## Supplementary material for "Improved Reference Genome for *Cyclotella Cryptica* CCMP332, a Model for Cell Wall Morphogenesis, Salinity Adaptation, and Lipid Production in Diatoms (Bacillariophyta)": cryptica_pilon5.all.renamed.gff (part 4 of 634)

```
scaffold242|size194921	blastx	match_part	60033	63284	2253	-	.	ID=scaffold242|size194921:hsp:78661:3.12.0.0;Parent=scaffold242|size194921:hit:41443:3.12.0.0;Target=jgi|Thaoce1|84411|rna24349 129 1321 +;Gap=M3252
scaffold242|size194921	blastx	match_part	59639	60094	441	-	.	ID=scaffold242|size194921:hsp:78662:3.12.0.0;Parent=scaffold242|size194921:hit:41443:3.12.0.0;Target=jgi|Thaoce1|84411|rna24349 1300 1460 +;Gap=M456
scaffold242|size194921	blastx	protein_match	60252	63242	1905	-	.	ID=scaffold242|size194921:hit:41444:3.12.0.0;Name=jgi|Thaoce1|97451|rna5617;score=1905
scaffold242|size194921	blastx	match_part	60252	63242	1905	-	.	ID=scaffold242|size194921:hsp:78663:3.12.0.0;Parent=scaffold242|size194921:hit:41444:3.12.0.0;Target=jgi|Thaoce1|97451|rna5617 42 1026 +;Gap=M2991
scaffold242|size194921	blastx	protein_match	59645	63101	359	-	.	ID=scaffold242|size194921:hit:41445:3.12.0.0;Name=jgi|Fracy1|181779|e_gw1.3.828.1;score=359
scaffold242|size194921	blastx	match_part	60063	63101	1547	-	.	ID=scaffold242|size194921:hsp:78664:3.12.0.0;Parent=scaffold242|size194921:hit:41445:3.12.0.0;Target=jgi|Fracy1|181779|e_gw1.3.828.1 48 1095 +;Gap=M3039
scaffold242|size194921	blastx	match_part	59645	60049	359	-	.	ID=scaffold242|size194921:hsp:78665:3.12.0.0;Parent=scaffold242|size194921:hit:41445:3.12.0.0;Target=jgi|Fracy1|181779|e_gw1.3.828.1 1106 1246 +;Gap=M405
scaffold242|size194921	blastx	protein_match	59639	60881	472	-	.	ID=scaffold242|size194921:hit:41446:3.12.0.0;Name=jgi|Thaoce1|85351|rna15333;score=472
scaffold242|size194921	blastx	match_part	60033	60881	719	-	.	ID=scaffold242|size194921:hsp:78666:3.12.0.0;Parent=scaffold242|size194921:hit:41446:3.12.0.0;Target=jgi|Thaoce1|85351|rna15333 1 284 +;Gap=M849
scaffold242|size194921	blastx	match_part	59639	60079	472	-	.	ID=scaffold242|size194921:hsp:78667:3.12.0.0;Parent=scaffold242|size194921:hit:41446:3.12.0.0;Target=jgi|Thaoce1|85351|rna15333 269 421 +;Gap=M441
scaffold242|size194921	blastx	protein_match	59912	62852	137	-	.	ID=scaffold242|size194921:hit:41447:3.12.0.0;Name=jgi|Fracy1|245987|fgenesh2_pg.16_%2523_354;score=137
scaffold242|size194921	blastx	match_part	60756	62852	943	-	.	ID=scaffold242|size194921:hsp:78668:3.12.0.0;Parent=scaffold242|size194921:hit:41447:3.12.0.0;Target=jgi|Fracy1|245987|fgenesh2_pg.16_%252523_354 2 744 +;Gap=M2097
scaffold242|size194921	blastx	match_part	60063	60626	241	-	.	ID=scaffold242|size194921:hsp:78669:3.12.0.0;Parent=scaffold242|size194921:hit:41447:3.12.0.0;Target=jgi|Fracy1|245987|fgenesh2_pg.16_%252523_354 672 854 +;Gap=M564
scaffold242|size194921	blastx	match_part	59912	60094	137	-	.	ID=scaffold242|size194921:hsp:78670:3.12.0.0;Parent=scaffold242|size194921:hit:41447:3.12.0.0;Target=jgi|Fracy1|245987|fgenesh2_pg.16_%252523_354 853 910 +;Gap=M183
scaffold242|size194921	blastx	protein_match	59864	60491	172	-	.	ID=scaffold242|size194921:hit:41448:3.12.0.0;Name=jgi|Fracy1|233801|fgenesh2_pg.1_%2523_1999;score=172
scaffold242|size194921	blastx	match_part	60015	60491	304	-	.	ID=scaffold242|size194921:hsp:78671:3.12.0.0;Parent=scaffold242|size194921:hit:41448:3.12.0.0;Target=jgi|Fracy1|233801|fgenesh2_pg.1_%252523_1999 1 150 +;Gap=M477
scaffold242|size194921	blastx	match_part	59864	60046	172	-	.	ID=scaffold242|size194921:hsp:78672:3.12.0.0;Parent=scaffold242|size194921:hit:41448:3.12.0.0;Target=jgi|Fracy1|233801|fgenesh2_pg.1_%252523_1999 158 218 +;Gap=M183
scaffold242|size194921	blastx	protein_match	60861	62222	338	-	.	ID=scaffold242|size194921:hit:41449:3.12.0.0;Name=jgi|Fracy1|237209|fgenesh2_pg.4_%2523_757;score=338
scaffold242|size194921	blastx	match_part	61773	62222	296	-	.	ID=scaffold242|size194921:hsp:78673:3.12.0.0;Parent=scaffold242|size194921:hit:41449:3.12.0.0;Target=jgi|Fracy1|237209|fgenesh2_pg.4_%252523_757 53 205 +;Gap=M450
scaffold242|size194921	blastx	match_part	60861	61325	338	-	.	ID=scaffold242|size194921:hsp:78674:3.12.0.0;Parent=scaffold242|size194921:hit:41449:3.12.0.0;Target=jgi|Fracy1|237209|fgenesh2_pg.4_%252523_757 375 533 +;Gap=M465
scaffold242|size194921	blastx	protein_match	59639	59884	255	-	.	ID=scaffold242|size194921:hit:41450:3.12.0.0;Name=jgi|Thaoce1|83591|rna4947;score=255
scaffold242|size194921	blastx	match_part	59639	59884	255	-	.	ID=scaffold242|size194921:hsp:78675:3.12.0.0;Parent=scaffold242|size194921:hit:41450:3.12.0.0;Target=jgi|Thaoce1|83591|rna4947 2 82 +;Gap=M246
scaffold242|size194921	blastx	protein_match	59654	63320	429	-	.	ID=scaffold242|size194921:hit:41451:3.12.0.0;Name=jgi|Thaoce1|94322|rna7781;score=429
scaffold242|size194921	blastx	match_part	59982	63320	2413	-	.	ID=scaffold242|size194921:hsp:78676:3.12.0.0;Parent=scaffold242|size194921:hit:41451:3.12.0.0;Target=jgi|Thaoce1|94322|rna7781 666 1840 +;Gap=M3339
scaffold242|size194921	blastx	match_part	59654	60079	429	-	.	ID=scaffold242|size194921:hsp:78677:3.12.0.0;Parent=scaffold242|size194921:hit:41451:3.12.0.0;Target=jgi|Thaoce1|94322|rna7781 1803 1950 +;Gap=M426
scaffold242|size194921	blastx	protein_match	59678	63275	434	-	.	ID=scaffold242|size194921:hit:41452:3.12.0.0;Name=jgi|Thaoce1|82312|rna5511;score=434
scaffold242|size194921	blastx	match_part	61689	63275	1028	-	.	ID=scaffold242|size194921:hsp:78678:3.12.0.0;Parent=scaffold242|size194921:hit:41452:3.12.0.0;Target=jgi|Thaoce1|82312|rna5511 490 1048 +;Gap=M1587
scaffold242|size194921	blastx	match_part	60033	61325	1338	-	.	ID=scaffold242|size194921:hsp:78679:3.12.0.0;Parent=scaffold242|size194921:hit:41452:3.12.0.0;Target=jgi|Thaoce1|82312|rna5511 1216 1649 +;Gap=M1293
scaffold242|size194921	blastx	match_part	59678	60079	434	-	.	ID=scaffold242|size194921:hsp:78680:3.12.0.0;Parent=scaffold242|size194921:hit:41452:3.12.0.0;Target=jgi|Thaoce1|82312|rna5511 1634 1773 +;Gap=M402
scaffold242|size194921	blastx	protein_match	60234	64652	970	-	.	ID=scaffold242|size194921:hit:41453:3.12.0.0;Name=jgi|Thaps3|7686|fgenesh1_pg.C_chr_8000347;score=970
scaffold242|size194921	blastx	match_part	63723	64652	1338	-	.	ID=scaffold242|size194921:hsp:78681:3.12.0.0;Parent=scaffold242|size194921:hit:41453:3.12.0.0;Target=jgi|Thaps3|7686|fgenesh1_pg.C_chr_8000347 1 310 +;Gap=M930
scaffold242|size194921	blastx	match_part	63530	63661	80	-	.	ID=scaffold242|size194921:hsp:78682:3.12.0.0;Parent=scaffold242|size194921:hit:41453:3.12.0.0;Target=jgi|Thaps3|7686|fgenesh1_pg.C_chr_8000347 311 354 +;Gap=M132
scaffold242|size194921	blastx	match_part	62805	63494	712	-	.	ID=scaffold242|size194921:hsp:78683:3.12.0.0;Parent=scaffold242|size194921:hit:41453:3.12.0.0;Target=jgi|Thaps3|7686|fgenesh1_pg.C_chr_8000347 322 555 +;Gap=M690
scaffold242|size194921	blastx	match_part	62196	62498	489	-	.	ID=scaffold242|size194921:hsp:78684:3.12.0.0;Parent=scaffold242|size194921:hit:41453:3.12.0.0;Target=jgi|Thaps3|7686|fgenesh1_pg.C_chr_8000347 549 649 +;Gap=M303
scaffold242|size194921	blastx	match_part	61254	61646	252	-	.	ID=scaffold242|size194921:hsp:78685:3.12.0.0;Parent=scaffold242|size194921:hit:41453:3.12.0.0;Target=jgi|Thaps3|7686|fgenesh1_pg.C_chr_8000347 629 756 +;Gap=M393
scaffold242|size194921	blastx	match_part	60234	60830	970	-	.	ID=scaffold242|size194921:hsp:78686:3.12.0.0;Parent=scaffold242|size194921:hit:41453:3.12.0.0;Target=jgi|Thaps3|7686|fgenesh1_pg.C_chr_8000347 756 954 +;Gap=M597
scaffold242|size194921	blastx	protein_match	60399	61460	873	-	.	ID=scaffold242|size194921:hit:41454:3.12.0.0;Name=jgi|Thaoce1|74192|rna7898;score=873
scaffold242|size194921	blastx	match_part	60399	61460	873	-	.	ID=scaffold242|size194921:hsp:78687:3.12.0.0;Parent=scaffold242|size194921:hit:41454:3.12.0.0;Target=jgi|Thaoce1|74192|rna7898 13 369 +;Gap=M1062
scaffold242|size194921	blastx	protein_match	59759	63101	273	-	.	ID=scaffold242|size194921:hit:41455:3.12.0.0;Name=jgi|Fracy1|258517|fgenesh2_pg.153_%2523_3;score=273
scaffold242|size194921	blastx	match_part	61767	63101	645	-	.	ID=scaffold242|size194921:hsp:78688:3.12.0.0;Parent=scaffold242|size194921:hit:41455:3.12.0.0;Target=jgi|Fracy1|258517|fgenesh2_pg.153_%252523_3 42 491 +;Gap=M1335
scaffold242|size194921	blastx	match_part	60063	60170	112	-	.	ID=scaffold242|size194921:hsp:78689:3.12.0.0;Parent=scaffold242|size194921:hit:41455:3.12.0.0;Target=jgi|Fracy1|258517|fgenesh2_pg.153_%252523_3 609 644 +;Gap=M108
scaffold242|size194921	blastx	match_part	59759	60049	273	-	.	ID=scaffold242|size194921:hsp:78690:3.12.0.0;Parent=scaffold242|size194921:hit:41455:3.12.0.0;Target=jgi|Fracy1|258517|fgenesh2_pg.153_%252523_3 655 750 +;Gap=M291
scaffold242|size194921	blastx	protein_match	59696	60482	260	-	.	ID=scaffold242|size194921:hit:41456:3.12.0.0;Name=jgi|Thaoce1|103294|rna26631;score=260
scaffold242|size194921	blastx	match_part	60063	60482	327	-	.	ID=scaffold242|size194921:hsp:78691:3.12.0.0;Parent=scaffold242|size194921:hit:41456:3.12.0.0;Target=jgi|Thaoce1|103294|rna26631 3 143 +;Gap=M420
scaffold242|size194921	blastx	match_part	59696	60091	260	-	.	ID=scaffold242|size194921:hsp:78692:3.12.0.0;Parent=scaffold242|size194921:hit:41456:3.12.0.0;Target=jgi|Thaoce1|103294|rna26631 133 274 +;Gap=M396
scaffold242|size194921	blastx	protein_match	60504	61154	486	-	.	ID=scaffold242|size194921:hit:41457:3.12.0.0;Name=jgi|Thaoce1|81732|rna24766;score=486
scaffold242|size194921	blastx	match_part	60504	61154	486	-	.	ID=scaffold242|size194921:hsp:78693:3.12.0.0;Parent=scaffold242|size194921:hit:41457:3.12.0.0;Target=jgi|Thaoce1|81732|rna24766 41 234 +;Gap=M651
scaffold242|size194921	blastx	protein_match	59639	59929	274	-	.	ID=scaffold242|size194921:hit:41458:3.12.0.0;Name=jgi|Thaoce1|73762|rna25162;score=274
scaffold242|size194921	blastx	match_part	59639	59929	274	-	.	ID=scaffold242|size194921:hsp:78694:3.12.0.0;Parent=scaffold242|size194921:hit:41458:3.12.0.0;Target=jgi|Thaoce1|73762|rna25162 1 98 +;Gap=M291
scaffold242|size194921	blastx	protein_match	59774	60130	265	-	.	ID=scaffold242|size194921:hit:41459:3.12.0.0;Name=jgi|Thaoce1|79852|rna18616;score=265
scaffold242|size194921	blastx	match_part	59774	60130	265	-	.	ID=scaffold242|size194921:hsp:78695:3.12.0.0;Parent=scaffold242|size194921:hit:41459:3.12.0.0;Target=jgi|Thaoce1|79852|rna18616 6 131 +;Gap=M357
scaffold242|size194921	blastx	protein_match	59912	60143	138	-	.	ID=scaffold242|size194921:hit:41460:3.12.0.0;Name=jgi|Thaoce1|77882|rna23268;score=138
scaffold242|size194921	blastx	match_part	60033	60143	131	-	.	ID=scaffold242|size194921:hsp:78696:3.12.0.0;Parent=scaffold242|size194921:hit:41460:3.12.0.0;Target=jgi|Thaoce1|77882|rna23268 1 37 +;Gap=M111
scaffold242|size194921	blastx	match_part	59912	60079	138	-	.	ID=scaffold242|size194921:hsp:78697:3.12.0.0;Parent=scaffold242|size194921:hit:41460:3.12.0.0;Target=jgi|Thaoce1|77882|rna23268 22 84 +;Gap=M168
scaffold242|size194921	blastx	protein_match	67126	67440	187	-	.	ID=scaffold242|size194921:hit:41461:3.12.0.0;Name=jgi|Thaoce1|90814|rna0;score=187
scaffold242|size194921	blastx	match_part	67126	67440	187	-	.	ID=scaffold242|size194921:hsp:78698:3.12.0.0;Parent=scaffold242|size194921:hit:41461:3.12.0.0;Target=jgi|Thaoce1|90814|rna0 8 100 +;Gap=M315
scaffold242|size194921	blastx	protein_match	67165	67341	144	-	.	ID=scaffold242|size194921:hit:41462:3.12.0.0;Name=jgi|Thaoce1|93376|rna23479;score=144
scaffold242|size194921	blastx	match_part	67165	67341	144	-	.	ID=scaffold242|size194921:hsp:78699:3.12.0.0;Parent=scaffold242|size194921:hit:41462:3.12.0.0;Target=jgi|Thaoce1|93376|rna23479 33 89 +;Gap=M177
scaffold242|size194921	blastx	protein_match	72566	73477	786	+	.	ID=scaffold242|size194921:hit:41463:3.12.0.0;Name=jgi|Thaps3|3966|fgenesh1_pg.C_chr_3000900;score=786
scaffold242|size194921	blastx	match_part	72566	73477	786	+	.	ID=scaffold242|size194921:hsp:78700:3.12.0.0;Parent=scaffold242|size194921:hit:41463:3.12.0.0;Target=jgi|Thaps3|3966|fgenesh1_pg.C_chr_3000900 80 346 +;Gap=M912
scaffold242|size194921	blastx	protein_match	74222	77277	165	-	.	ID=scaffold242|size194921:hit:41464:3.12.0.0;Name=jgi|Thaoce1|103365|rna20416;score=165
scaffold242|size194921	blastx	match_part	76342	77277	303	-	.	ID=scaffold242|size194921:hsp:78701:3.12.0.0;Parent=scaffold242|size194921:hit:41464:3.12.0.0;Target=jgi|Thaoce1|103365|rna20416 402 723 +;Gap=M936
scaffold242|size194921	blastx	match_part	76363	77130	321	-	.	ID=scaffold242|size194921:hsp:78702:3.12.0.0;Parent=scaffold242|size194921:hit:41464:3.12.0.0;Target=jgi|Thaoce1|103365|rna20416 420 679 +;Gap=M768
scaffold242|size194921	blastx	match_part	76155	76358	96	-	.	ID=scaffold242|size194921:hsp:78703:3.12.0.0;Parent=scaffold242|size194921:hit:41464:3.12.0.0;Target=jgi|Thaoce1|103365|rna20416 530 597 +;Gap=M204
scaffold242|size194921	blastx	match_part	76155	76343	84	-	.	ID=scaffold242|size194921:hsp:78704:3.12.0.0;Parent=scaffold242|size194921:hit:41464:3.12.0.0;Target=jgi|Thaoce1|103365|rna20416 496 558 +;Gap=M189
scaffold242|size194921	blastx	match_part	75932	76138	103	-	.	ID=scaffold242|size194921:hsp:78705:3.12.0.0;Parent=scaffold242|size194921:hit:41464:3.12.0.0;Target=jgi|Thaoce1|103365|rna20416 571 639 +;Gap=M207
scaffold242|size194921	blastx	match_part	75971	76138	71	-	.	ID=scaffold242|size194921:hsp:78706:3.12.0.0;Parent=scaffold242|size194921:hit:41464:3.12.0.0;Target=jgi|Thaoce1|103365|rna20416 610 665 +;Gap=M168
scaffold242|size194921	blastx	match_part	75117	75791	185	-	.	ID=scaffold242|size194921:hsp:78707:3.12.0.0;Parent=scaffold242|size194921:hit:41464:3.12.0.0;Target=jgi|Thaoce1|103365|rna20416 518 732 +;Gap=M675
scaffold242|size194921	blastx	match_part	74922	75755	277	-	.	ID=scaffold242|size194921:hsp:78708:3.12.0.0;Parent=scaffold242|size194921:hit:41464:3.12.0.0;Target=jgi|Thaoce1|103365|rna20416 456 712 +;Gap=M834
scaffold242|size194921	blastx	match_part	74718	75674	230	-	.	ID=scaffold242|size194921:hsp:78709:3.12.0.0;Parent=scaffold242|size194921:hit:41464:3.12.0.0;Target=jgi|Thaoce1|103365|rna20416 364 665 +;Gap=M957
scaffold242|size194921	blastx	match_part	74664	75632	224	-	.	ID=scaffold242|size194921:hsp:78710:3.12.0.0;Parent=scaffold242|size194921:hit:41464:3.12.0.0;Target=jgi|Thaoce1|103365|rna20416 417 720 +;Gap=M969
scaffold242|size194921	blastx	match_part	74386	74646	92	-	.	ID=scaffold242|size194921:hsp:78711:3.12.0.0;Parent=scaffold242|size194921:hit:41464:3.12.0.0;Target=jgi|Thaoce1|103365|rna20416 727 813 +;Gap=M261
scaffold242|size194921	blastx	match_part	74222	74395	165	-	.	ID=scaffold242|size194921:hsp:78712:3.12.0.0;Parent=scaffold242|size194921:hit:41464:3.12.0.0;Target=jgi|Thaoce1|103365|rna20416 812 868 +;Gap=M174
scaffold242|size194921	blastx	protein_match	74201	77130	184	-	.	ID=scaffold242|size194921:hit:41465:3.12.0.0;Name=jgi|Thaps3|10042|fgenesh1_pg.C_chr_15000032;score=184
scaffold242|size194921	blastx	match_part	76549	77130	222	-	.	ID=scaffold242|size194921:hsp:78713:3.12.0.0;Parent=scaffold242|size194921:hit:41465:3.12.0.0;Target=jgi|Thaps3|10042|fgenesh1_pg.C_chr_15000032 32 221 +;Gap=M582
scaffold242|size194921	blastx	match_part	76483	77064	237	-	.	ID=scaffold242|size194921:hsp:78714:3.12.0.0;Parent=scaffold242|size194921:hit:41465:3.12.0.0;Target=jgi|Thaps3|10042|fgenesh1_pg.C_chr_15000032 15 210 +;Gap=M582
scaffold242|size194921	blastx	match_part	76408	76947	247	-	.	ID=scaffold242|size194921:hsp:78715:3.12.0.0;Parent=scaffold242|size194921:hit:41465:3.12.0.0;Target=jgi|Thaps3|10042|fgenesh1_pg.C_chr_15000032 15 196 +;Gap=M540
scaffold242|size194921	blastx	match_part	76345	76713	192	-	.	ID=scaffold242|size194921:hsp:78716:3.12.0.0;Parent=scaffold242|size194921:hit:41465:3.12.0.0;Target=jgi|Thaps3|10042|fgenesh1_pg.C_chr_15000032 15 143 +;Gap=M369
scaffold242|size194921	blastx	match_part	76149	76355	132	-	.	ID=scaffold242|size194921:hsp:78717:3.12.0.0;Parent=scaffold242|size194921:hit:41465:3.12.0.0;Target=jgi|Thaps3|10042|fgenesh1_pg.C_chr_15000032 67 135 +;Gap=M207
scaffold242|size194921	blastx	match_part	76155	76355	120	-	.	ID=scaffold242|size194921:hsp:78718:3.12.0.0;Parent=scaffold242|size194921:hit:41465:3.12.0.0;Target=jgi|Thaps3|10042|fgenesh1_pg.C_chr_15000032 28 94 +;Gap=M201
scaffold242|size194921	blastx	match_part	75908	76183	128	-	.	ID=scaffold242|size194921:hsp:78719:3.12.0.0;Parent=scaffold242|size194921:hit:41465:3.12.0.0;Target=jgi|Thaps3|10042|fgenesh1_pg.C_chr_15000032 53 144 +;Gap=M276
scaffold242|size194921	blastx	match_part	75920	76141	121	-	.	ID=scaffold242|size194921:hsp:78720:3.12.0.0;Parent=scaffold242|size194921:hit:41465:3.12.0.0;Target=jgi|Thaps3|10042|fgenesh1_pg.C_chr_15000032 28 101 +;Gap=M222
scaffold242|size194921	blastx	match_part	75941	76126	71	-	.	ID=scaffold242|size194921:hsp:78721:3.12.0.0;Parent=scaffold242|size194921:hit:41465:3.12.0.0;Target=jgi|Thaps3|10042|fgenesh1_pg.C_chr_15000032 148 207 +;Gap=M186
scaffold242|size194921	blastx	match_part	75171	75797	250	-	.	ID=scaffold242|size194921:hsp:78722:3.12.0.0;Parent=scaffold242|size194921:hit:41465:3.12.0.0;Target=jgi|Thaps3|10042|fgenesh1_pg.C_chr_15000032 13 210 +;Gap=M627
scaffold242|size194921	blastx	match_part	74655	75299	203	-	.	ID=scaffold242|size194921:hsp:78723:3.12.0.0;Parent=scaffold242|size194921:hit:41465:3.12.0.0;Target=jgi|Thaps3|10042|fgenesh1_pg.C_chr_15000032 8 218 +;Gap=M645
scaffold242|size194921	blastx	match_part	74389	74661	211	-	.	ID=scaffold242|size194921:hsp:78724:3.12.0.0;Parent=scaffold242|size194921:hit:41465:3.12.0.0;Target=jgi|Thaps3|10042|fgenesh1_pg.C_chr_15000032 216 307 +;Gap=M273
scaffold242|size194921	blastx	match_part	74201	74389	184	-	.	ID=scaffold242|size194921:hsp:78725:3.12.0.0;Parent=scaffold242|size194921:hit:41465:3.12.0.0;Target=jgi|Thaps3|10042|fgenesh1_pg.C_chr_15000032 308 372 +;Gap=M189
scaffold242|size194921	blastx	protein_match	74249	77163	147	-	.	ID=scaffold242|size194921:hit:41466:3.12.0.0;Name=jgi|Thaoce1|78913|rna21273;score=147
scaffold242|size194921	blastx	match_part	76372	77163	142	-	.	ID=scaffold242|size194921:hsp:78726:3.12.0.0;Parent=scaffold242|size194921:hit:41466:3.12.0.0;Target=jgi|Thaoce1|78913|rna21273 563 823 +;Gap=M792
scaffold242|size194921	blastx	match_part	76492	77013	142	-	.	ID=scaffold242|size194921:hsp:78727:3.12.0.0;Parent=scaffold242|size194921:hit:41466:3.12.0.0;Target=jgi|Thaoce1|78913|rna21273 687 859 +;Gap=M522
scaffold242|size194921	blastx	match_part	74667	75767	169	-	.	ID=scaffold242|size194921:hsp:78728:3.12.0.0;Parent=scaffold242|size194921:hit:41466:3.12.0.0;Target=jgi|Thaoce1|78913|rna21273 452 866 +;Gap=M1101
scaffold242|size194921	blastx	match_part	74392	74649	139	-	.	ID=scaffold242|size194921:hsp:78729:3.12.0.0;Parent=scaffold242|size194921:hit:41466:3.12.0.0;Target=jgi|Thaoce1|78913|rna21273 873 958 +;Gap=M258
scaffold242|size194921	blastx	match_part	74249	74401	147	-	.	ID=scaffold242|size194921:hsp:78730:3.12.0.0;Parent=scaffold242|size194921:hit:41466:3.12.0.0;Target=jgi|Thaoce1|78913|rna21273 956 1006 +;Gap=M153
scaffold242|size194921	blastx	protein_match	74201	77148	164	-	.	ID=scaffold242|size194921:hit:41467:3.12.0.0;Name=jgi|Thaoce1|93273|rna16442;score=164
scaffold242|size194921	blastx	match_part	76699	77148	150	-	.	ID=scaffold242|size194921:hsp:78731:3.12.0.0;Parent=scaffold242|size194921:hit:41467:3.12.0.0;Target=jgi|Thaoce1|93273|rna16442 8 153 +;Gap=M450
scaffold242|size194921	blastx	match_part	76585	77040	150	-	.	ID=scaffold242|size194921:hsp:78732:3.12.0.0;Parent=scaffold242|size194921:hit:41467:3.12.0.0;Target=jgi|Thaoce1|93273|rna16442 5 152 +;Gap=M456
scaffold242|size194921	blastx	match_part	76375	76806	151	-	.	ID=scaffold242|size194921:hsp:78733:3.12.0.0;Parent=scaffold242|size194921:hit:41467:3.12.0.0;Target=jgi|Thaoce1|93273|rna16442 5 150 +;Gap=M432
scaffold242|size194921	blastx	match_part	76366	76533	128	-	.	ID=scaffold242|size194921:hsp:78734:3.12.0.0;Parent=scaffold242|size194921:hit:41467:3.12.0.0;Target=jgi|Thaoce1|93273|rna16442 24 79 +;Gap=M168
scaffold242|size194921	blastx	match_part	76170	76343	78	-	.	ID=scaffold242|size194921:hsp:78735:3.12.0.0;Parent=scaffold242|size194921:hit:41467:3.12.0.0;Target=jgi|Thaoce1|93273|rna16442 90 145 +;Gap=M174
scaffold242|size194921	blastx	match_part	75312	75725	154	-	.	ID=scaffold242|size194921:hsp:78736:3.12.0.0;Parent=scaffold242|size194921:hit:41467:3.12.0.0;Target=jgi|Thaoce1|93273|rna16442 19 152 +;Gap=M414
scaffold242|size194921	blastx	match_part	75180	75650	141	-	.	ID=scaffold242|size194921:hsp:78737:3.12.0.0;Parent=scaffold242|size194921:hit:41467:3.12.0.0;Target=jgi|Thaoce1|93273|rna16442 5 150 +;Gap=M471
scaffold242|size194921	blastx	match_part	75090	75539	168	-	.	ID=scaffold242|size194921:hsp:78738:3.12.0.0;Parent=scaffold242|size194921:hit:41467:3.12.0.0;Target=jgi|Thaoce1|93273|rna16442 3 141 +;Gap=M450
scaffold242|size194921	blastx	match_part	74880	75422	122	-	.	ID=scaffold242|size194921:hsp:78739:3.12.0.0;Parent=scaffold242|size194921:hit:41467:3.12.0.0;Target=jgi|Thaoce1|93273|rna16442 3 166 +;Gap=M543
scaffold242|size194921	blastx	match_part	74407	74649	110	-	.	ID=scaffold242|size194921:hsp:78740:3.12.0.0;Parent=scaffold242|size194921:hit:41467:3.12.0.0;Target=jgi|Thaoce1|93273|rna16442 164 244 +;Gap=M243
scaffold242|size194921	blastx	match_part	74201	74395	164	-	.	ID=scaffold242|size194921:hsp:78741:3.12.0.0;Parent=scaffold242|size194921:hit:41467:3.12.0.0;Target=jgi|Thaoce1|93273|rna16442 249 312 +;Gap=M195
scaffold242|size194921	blastx	protein_match	74222	77052	165	-	.	ID=scaffold242|size194921:hit:41468:3.12.0.0;Name=jgi|Thaoce1|77763|rna27015;score=165
scaffold242|size194921	blastx	match_part	76699	77052	156	-	.	ID=scaffold242|size194921:hsp:78742:3.12.0.0;Parent=scaffold242|size194921:hit:41468:3.12.0.0;Target=jgi|Thaoce1|77763|rna27015 1 116 +;Gap=M354
scaffold242|size194921	blastx	match_part	76369	76698	135	-	.	ID=scaffold242|size194921:hsp:78743:3.12.0.0;Parent=scaffold242|size194921:hit:41468:3.12.0.0;Target=jgi|Thaoce1|77763|rna27015 2 115 +;Gap=M330
scaffold242|size194921	blastx	match_part	75911	76141	118	-	.	ID=scaffold242|size194921:hsp:78744:3.12.0.0;Parent=scaffold242|size194921:hit:41468:3.12.0.0;Target=jgi|Thaoce1|77763|rna27015 10 86 +;Gap=M231
scaffold242|size194921	blastx	match_part	75459	75779	122	-	.	ID=scaffold242|size194921:hsp:78745:3.12.0.0;Parent=scaffold242|size194921:hit:41468:3.12.0.0;Target=jgi|Thaoce1|77763|rna27015 1 105 +;Gap=M321
scaffold242|size194921	blastx	match_part	75318	75662	143	-	.	ID=scaffold242|size194921:hsp:78746:3.12.0.0;Parent=scaffold242|size194921:hit:41468:3.12.0.0;Target=jgi|Thaoce1|77763|rna27015 1 113 +;Gap=M345
scaffold242|size194921	blastx	match_part	74670	74915	97	-	.	ID=scaffold242|size194921:hsp:78747:3.12.0.0;Parent=scaffold242|size194921:hit:41468:3.12.0.0;Target=jgi|Thaoce1|77763|rna27015 1 92 +;Gap=M246
scaffold242|size194921	blastx	match_part	74395	74691	125	-	.	ID=scaffold242|size194921:hsp:78748:3.12.0.0;Parent=scaffold242|size194921:hit:41468:3.12.0.0;Target=jgi|Thaoce1|77763|rna27015 113 211 +;Gap=M297
scaffold242|size194921	blastx	match_part	74222	74395	165	-	.	ID=scaffold242|size194921:hsp:78749:3.12.0.0;Parent=scaffold242|size194921:hit:41468:3.12.0.0;Target=jgi|Thaoce1|77763|rna27015 213 269 +;Gap=M174
scaffold242|size194921	blastx	protein_match	74216	77067	159	-	.	ID=scaffold242|size194921:hit:41469:3.12.0.0;Name=jgi|Thaoce1|76573|rna1045;score=159
scaffold242|size194921	blastx	match_part	76699	77067	157	-	.	ID=scaffold242|size194921:hsp:78750:3.12.0.0;Parent=scaffold242|size194921:hit:41469:3.12.0.0;Target=jgi|Thaoce1|76573|rna1045 1 121 +;Gap=M369
scaffold242|size194921	blastx	match_part	76585	76950	159	-	.	ID=scaffold242|size194921:hsp:78751:3.12.0.0;Parent=scaffold242|size194921:hit:41469:3.12.0.0;Target=jgi|Thaoce1|76573|rna1045 1 120 +;Gap=M366
scaffold242|size194921	blastx	match_part	76432	76836	168	-	.	ID=scaffold242|size194921:hsp:78752:3.12.0.0;Parent=scaffold242|size194921:hit:41469:3.12.0.0;Target=jgi|Thaoce1|76573|rna1045 1 137 +;Gap=M405
scaffold242|size194921	blastx	match_part	76351	76716	161	-	.	ID=scaffold242|size194921:hsp:78753:3.12.0.0;Parent=scaffold242|size194921:hit:41469:3.12.0.0;Target=jgi|Thaoce1|76573|rna1045 1 126 +;Gap=M366
scaffold242|size194921	blastx	match_part	75429	75731	129	-	.	ID=scaffold242|size194921:hsp:78754:3.12.0.0;Parent=scaffold242|size194921:hit:41469:3.12.0.0;Target=jgi|Thaoce1|76573|rna1045 22 120 +;Gap=M303
scaffold242|size194921	blastx	match_part	75312	75674	121	-	.	ID=scaffold242|size194921:hsp:78755:3.12.0.0;Parent=scaffold242|size194921:hit:41469:3.12.0.0;Target=jgi|Thaoce1|76573|rna1045 2 120 +;Gap=M363
scaffold242|size194921	blastx	match_part	75180	75557	136	-	.	ID=scaffold242|size194921:hsp:78756:3.12.0.0;Parent=scaffold242|size194921:hit:41469:3.12.0.0;Target=jgi|Thaoce1|76573|rna1045 2 118 +;Gap=M378
scaffold242|size194921	blastx	match_part	74386	74523	88	-	.	ID=scaffold242|size194921:hsp:78757:3.12.0.0;Parent=scaffold242|size194921:hit:41469:3.12.0.0;Target=jgi|Thaoce1|76573|rna1045 155 200 +;Gap=M138
scaffold242|size194921	blastx	match_part	74216	74395	159	-	.	ID=scaffold242|size194921:hsp:78758:3.12.0.0;Parent=scaffold242|size194921:hit:41469:3.12.0.0;Target=jgi|Thaoce1|76573|rna1045 199 257 +;Gap=M180
scaffold242|size194921	blastx	protein_match	74210	77274	160	-	.	ID=scaffold242|size194921:hit:41470:3.12.0.0;Name=jgi|Thaoce1|87504|rna11386;score=160
scaffold242|size194921	blastx	match_part	76396	77274	304	-	.	ID=scaffold242|size194921:hsp:78759:3.12.0.0;Parent=scaffold242|size194921:hit:41470:3.12.0.0;Target=jgi|Thaoce1|87504|rna11386 521 820 +;Gap=M879
scaffold242|size194921	blastx	match_part	76363	77235	310	-	.	ID=scaffold242|size194921:hsp:78760:3.12.0.0;Parent=scaffold242|size194921:hit:41470:3.12.0.0;Target=jgi|Thaoce1|87504|rna11386 469 756 +;Gap=M873
scaffold242|size194921	blastx	match_part	76155	76355	89	-	.	ID=scaffold242|size194921:hsp:78761:3.12.0.0;Parent=scaffold242|size194921:hit:41470:3.12.0.0;Target=jgi|Thaoce1|87504|rna11386 572 638 +;Gap=M201
scaffold242|size194921	blastx	match_part	76155	76346	100	-	.	ID=scaffold242|size194921:hsp:78762:3.12.0.0;Parent=scaffold242|size194921:hit:41470:3.12.0.0;Target=jgi|Thaoce1|87504|rna11386 653 713 +;Gap=M192
scaffold242|size194921	blastx	match_part	76179	76346	70	-	.	ID=scaffold242|size194921:hsp:78763:3.12.0.0;Parent=scaffold242|size194921:hit:41470:3.12.0.0;Target=jgi|Thaoce1|87504|rna11386 537 591 +;Gap=M168
scaffold242|size194921	blastx	match_part	76143	76343	73	-	.	ID=scaffold242|size194921:hsp:78764:3.12.0.0;Parent=scaffold242|size194921:hit:41470:3.12.0.0;Target=jgi|Thaoce1|87504|rna11386 767 831 +;Gap=M201
scaffold242|size194921	blastx	match_part	75914	76141	84	-	.	ID=scaffold242|size194921:hsp:78765:3.12.0.0;Parent=scaffold242|size194921:hit:41470:3.12.0.0;Target=jgi|Thaoce1|87504|rna11386 650 722 +;Gap=M228
scaffold242|size194921	blastx	match_part	75962	76141	119	-	.	ID=scaffold242|size194921:hsp:78766:3.12.0.0;Parent=scaffold242|size194921:hit:41470:3.12.0.0;Target=jgi|Thaoce1|87504|rna11386 611 670 +;Gap=M180
scaffold242|size194921	blastx	match_part	76049	76141	81	-	.	ID=scaffold242|size194921:hsp:78767:3.12.0.0;Parent=scaffold242|size194921:hit:41470:3.12.0.0;Target=jgi|Thaoce1|87504|rna11386 725 755 +;Gap=M93
scaffold242|size194921	blastx	match_part	75090	75806	216	-	.	ID=scaffold242|size194921:hsp:78768:3.12.0.0;Parent=scaffold242|size194921:hit:41470:3.12.0.0;Target=jgi|Thaoce1|87504|rna11386 593 818 +;Gap=M717
scaffold242|size194921	blastx	match_part	75147	75800	243	-	.	ID=scaffold242|size194921:hsp:78769:3.12.0.0;Parent=scaffold242|size194921:hit:41470:3.12.0.0;Target=jgi|Thaoce1|87504|rna11386 557 763 +;Gap=M654
scaffold242|size194921	blastx	match_part	74799	75725	252	-	.	ID=scaffold242|size194921:hsp:78770:3.12.0.0;Parent=scaffold242|size194921:hit:41470:3.12.0.0;Target=jgi|Thaoce1|87504|rna11386 543 828 +;Gap=M927
scaffold242|size194921	blastx	match_part	74715	75632	254	-	.	ID=scaffold242|size194921:hsp:78771:3.12.0.0;Parent=scaffold242|size194921:hit:41470:3.12.0.0;Target=jgi|Thaoce1|87504|rna11386 494 781 +;Gap=M918
scaffold242|size194921	blastx	match_part	74404	74679	126	-	.	ID=scaffold242|size194921:hsp:78772:3.12.0.0;Parent=scaffold242|size194921:hit:41470:3.12.0.0;Target=jgi|Thaoce1|87504|rna11386 831 921 +;Gap=M276
scaffold242|size194921	blastx	match_part	74210	74395	160	-	.	ID=scaffold242|size194921:hsp:78773:3.12.0.0;Parent=scaffold242|size194921:hit:41470:3.12.0.0;Target=jgi|Thaoce1|87504|rna11386 926 986 +;Gap=M186
scaffold242|size194921	blastx	protein_match	74225	74679	147	-	.	ID=scaffold242|size194921:hit:41471:3.12.0.0;Name=jgi|Thaoce1|103246|rna6214;score=147
scaffold242|size194921	blastx	match_part	74395	74679	121	-	.	ID=scaffold242|size194921:hsp:78774:3.12.0.0;Parent=scaffold242|size194921:hit:41471:3.12.0.0;Target=jgi|Thaoce1|103246|rna6214 9 102 +;Gap=M285
scaffold242|size194921	blastx	match_part	74225	74395	147	-	.	ID=scaffold242|size194921:hsp:78775:3.12.0.0;Parent=scaffold242|size194921:hit:41471:3.12.0.0;Target=jgi|Thaoce1|103246|rna6214 104 159 +;Gap=M171
scaffold242|size194921	blastx	protein_match	74222	77139	166	-	.	ID=scaffold242|size194921:hit:41472:3.12.0.0;Name=jgi|Thaoce1|100197|rna16842;score=166
scaffold242|size194921	blastx	match_part	76699	77139	152	-	.	ID=scaffold242|size194921:hsp:78776:3.12.0.0;Parent=scaffold242|size194921:hit:41472:3.12.0.0;Target=jgi|Thaoce1|100197|rna16842 29 171 +;Gap=M441
scaffold242|size194921	blastx	match_part	76585	77094	173	-	.	ID=scaffold242|size194921:hsp:78777:3.12.0.0;Parent=scaffold242|size194921:hit:41472:3.12.0.0;Target=jgi|Thaoce1|100197|rna16842 5 170 +;Gap=M510
scaffold242|size194921	blastx	match_part	76342	76863	226	-	.	ID=scaffold242|size194921:hsp:78778:3.12.0.0;Parent=scaffold242|size194921:hit:41472:3.12.0.0;Target=jgi|Thaoce1|100197|rna16842 5 179 +;Gap=M522
scaffold242|size194921	blastx	match_part	75312	75761	147	-	.	ID=scaffold242|size194921:hsp:78779:3.12.0.0;Parent=scaffold242|size194921:hit:41472:3.12.0.0;Target=jgi|Thaoce1|100197|rna16842 28 170 +;Gap=M450
scaffold242|size194921	blastx	match_part	75174	75704	180	-	.	ID=scaffold242|size194921:hsp:78780:3.12.0.0;Parent=scaffold242|size194921:hit:41472:3.12.0.0;Target=jgi|Thaoce1|100197|rna16842 5 170 +;Gap=M531
scaffold242|size194921	blastx	match_part	75090	75587	211	-	.	ID=scaffold242|size194921:hsp:78781:3.12.0.0;Parent=scaffold242|size194921:hit:41472:3.12.0.0;Target=jgi|Thaoce1|100197|rna16842 5 159 +;Gap=M498
scaffold242|size194921	blastx	match_part	74685	75050	140	-	.	ID=scaffold242|size194921:hsp:78782:3.12.0.0;Parent=scaffold242|size194921:hit:41472:3.12.0.0;Target=jgi|Thaoce1|100197|rna16842 15 132 +;Gap=M366
scaffold242|size194921	blastx	match_part	74395	74649	106	-	.	ID=scaffold242|size194921:hsp:78783:3.12.0.0;Parent=scaffold242|size194921:hit:41472:3.12.0.0;Target=jgi|Thaoce1|100197|rna16842 182 266 +;Gap=M255
scaffold242|size194921	blastx	match_part	74222	74395	166	-	.	ID=scaffold242|size194921:hsp:78784:3.12.0.0;Parent=scaffold242|size194921:hit:41472:3.12.0.0;Target=jgi|Thaoce1|100197|rna16842 268 324 +;Gap=M174
scaffold242|size194921	blastx	protein_match	74213	74679	166	-	.	ID=scaffold242|size194921:hit:41473:3.12.0.0;Name=jgi|Thaoce1|78955|rna13024;score=166
scaffold242|size194921	blastx	match_part	74395	74679	106	-	.	ID=scaffold242|size194921:hsp:78785:3.12.0.0;Parent=scaffold242|size194921:hit:41473:3.12.0.0;Target=jgi|Thaoce1|78955|rna13024 77 170 +;Gap=M285
scaffold242|size194921	blastx	match_part	74213	74395	166	-	.	ID=scaffold242|size194921:hsp:78786:3.12.0.0;Parent=scaffold242|size194921:hit:41473:3.12.0.0;Target=jgi|Thaoce1|78955|rna13024 172 231 +;Gap=M183
scaffold242|size194921	blastx	protein_match	74201	74646	158	-	.	ID=scaffold242|size194921:hit:41474:3.12.0.0;Name=jgi|Thaoce1|80755|rna26663;score=158
scaffold242|size194921	blastx	match_part	74395	74646	111	-	.	ID=scaffold242|size194921:hsp:78787:3.12.0.0;Parent=scaffold242|size194921:hit:41474:3.12.0.0;Target=jgi|Thaoce1|80755|rna26663 71 154 +;Gap=M252
scaffold242|size194921	blastx	match_part	74201	74395	158	-	.	ID=scaffold242|size194921:hsp:78788:3.12.0.0;Parent=scaffold242|size194921:hit:41474:3.12.0.0;Target=jgi|Thaoce1|80755|rna26663 156 219 +;Gap=M195
scaffold242|size194921	blastx	protein_match	74207	74568	119	-	.	ID=scaffold242|size194921:hit:41475:3.12.0.0;Name=jgi|Thaps3|11695|fgenesh1_pg.C_chr_22000040;score=119
scaffold242|size194921	blastx	match_part	74392	74568	75	-	.	ID=scaffold242|size194921:hsp:78789:3.12.0.0;Parent=scaffold242|size194921:hit:41475:3.12.0.0;Target=jgi|Thaps3|11695|fgenesh1_pg.C_chr_22000040 1 56 +;Gap=M177
scaffold242|size194921	blastx	match_part	74207	74389	119	-	.	ID=scaffold242|size194921:hsp:78790:3.12.0.0;Parent=scaffold242|size194921:hit:41475:3.12.0.0;Target=jgi|Thaps3|11695|fgenesh1_pg.C_chr_22000040 58 113 +;Gap=M183
scaffold242|size194921	blastx	protein_match	74225	77148	146	-	.	ID=scaffold242|size194921:hit:41476:3.12.0.0;Name=jgi|Thaoce1|97626|rna23596;score=146
scaffold242|size194921	blastx	match_part	76699	77148	176	-	.	ID=scaffold242|size194921:hsp:78791:3.12.0.0;Parent=scaffold242|size194921:hit:41476:3.12.0.0;Target=jgi|Thaoce1|97626|rna23596 12 159 +;Gap=M450
scaffold242|size194921	blastx	match_part	76585	77064	187	-	.	ID=scaffold242|size194921:hsp:78792:3.12.0.0;Parent=scaffold242|size194921:hit:41476:3.12.0.0;Target=jgi|Thaoce1|97626|rna23596 1 158 +;Gap=M480
scaffold242|size194921	blastx	match_part	76351	76833	198	-	.	ID=scaffold242|size194921:hsp:78793:3.12.0.0;Parent=scaffold242|size194921:hit:41476:3.12.0.0;Target=jgi|Thaoce1|97626|rna23596 1 164 +;Gap=M483
scaffold242|size194921	blastx	match_part	76155	76346	85	-	.	ID=scaffold242|size194921:hsp:78794:3.12.0.0;Parent=scaffold242|size194921:hit:41476:3.12.0.0;Target=jgi|Thaoce1|97626|rna23596 17 80 +;Gap=M192
scaffold242|size194921	blastx	match_part	75962	76141	69	-	.	ID=scaffold242|size194921:hsp:78795:3.12.0.0;Parent=scaffold242|size194921:hit:41476:3.12.0.0;Target=jgi|Thaoce1|97626|rna23596 92 149 +;Gap=M180
scaffold242|size194921	blastx	match_part	75312	75791	179	-	.	ID=scaffold242|size194921:hsp:78796:3.12.0.0;Parent=scaffold242|size194921:hit:41476:3.12.0.0;Target=jgi|Thaoce1|97626|rna23596 1 158 +;Gap=M480
scaffold242|size194921	blastx	match_part	75180	75674	166	-	.	ID=scaffold242|size194921:hsp:78797:3.12.0.0;Parent=scaffold242|size194921:hit:41476:3.12.0.0;Target=jgi|Thaoce1|97626|rna23596 1 156 +;Gap=M495
scaffold242|size194921	blastx	match_part	74664	75323	119	-	.	ID=scaffold242|size194921:hsp:78798:3.12.0.0;Parent=scaffold242|size194921:hit:41476:3.12.0.0;Target=jgi|Thaoce1|97626|rna23596 1 164 +;Gap=M660
scaffold242|size194921	blastx	match_part	74718	75050	152	-	.	ID=scaffold242|size194921:hsp:78799:3.12.0.0;Parent=scaffold242|size194921:hit:41476:3.12.0.0;Target=jgi|Thaoce1|97626|rna23596 1 109 +;Gap=M333
scaffold242|size194921	blastx	match_part	74395	74574	118	-	.	ID=scaffold242|size194921:hsp:78800:3.12.0.0;Parent=scaffold242|size194921:hit:41476:3.12.0.0;Target=jgi|Thaoce1|97626|rna23596 195 254 +;Gap=M180
scaffold242|size194921	blastx	match_part	74225	74395	146	-	.	ID=scaffold242|size194921:hsp:78801:3.12.0.0;Parent=scaffold242|size194921:hit:41476:3.12.0.0;Target=jgi|Thaoce1|97626|rna23596 256 311 +;Gap=M171
scaffold242|size194921	blastx	protein_match	74222	77097	160	-	.	ID=scaffold242|size194921:hit:41477:3.12.0.0;Name=jgi|Thaoce1|86316|rna4300;score=160
scaffold242|size194921	blastx	match_part	76699	77097	127	-	.	ID=scaffold242|size194921:hsp:78802:3.12.0.0;Parent=scaffold242|size194921:hit:41477:3.12.0.0;Target=jgi|Thaoce1|86316|rna4300 4 132 +;Gap=M399
scaffold242|size194921	blastx	match_part	76585	76983	124	-	.	ID=scaffold242|size194921:hsp:78803:3.12.0.0;Parent=scaffold242|size194921:hit:41477:3.12.0.0;Target=jgi|Thaoce1|86316|rna4300 3 131 +;Gap=M399
scaffold242|size194921	blastx	match_part	76351	76749	178	-	.	ID=scaffold242|size194921:hsp:78804:3.12.0.0;Parent=scaffold242|size194921:hit:41477:3.12.0.0;Target=jgi|Thaoce1|86316|rna4300 3 137 +;Gap=M399
scaffold242|size194921	blastx	match_part	75174	75482	140	-	.	ID=scaffold242|size194921:hsp:78805:3.12.0.0;Parent=scaffold242|size194921:hit:41477:3.12.0.0;Target=jgi|Thaoce1|86316|rna4300 1 131 +;Gap=M309
scaffold242|size194921	blastx	match_part	74916	75365	129	-	.	ID=scaffold242|size194921:hsp:78806:3.12.0.0;Parent=scaffold242|size194921:hit:41477:3.12.0.0;Target=jgi|Thaoce1|86316|rna4300 1 131 +;Gap=M450
scaffold242|size194921	blastx	match_part	74395	74670	123	-	.	ID=scaffold242|size194921:hsp:78807:3.12.0.0;Parent=scaffold242|size194921:hit:41477:3.12.0.0;Target=jgi|Thaoce1|86316|rna4300 137 227 +;Gap=M276
scaffold242|size194921	blastx	match_part	74222	74395	160	-	.	ID=scaffold242|size194921:hsp:78808:3.12.0.0;Parent=scaffold242|size194921:hit:41477:3.12.0.0;Target=jgi|Thaoce1|86316|rna4300 229 285 +;Gap=M174
scaffold242|size194921	blastx	protein_match	74222	77148	160	-	.	ID=scaffold242|size194921:hit:41478:3.12.0.0;Name=jgi|Thaoce1|72067|rna5908;score=160
scaffold242|size194921	blastx	match_part	76351	77148	375	-	.	ID=scaffold242|size194921:hsp:78809:3.12.0.0;Parent=scaffold242|size194921:hit:41478:3.12.0.0;Target=jgi|Thaoce1|72067|rna5908 97 404 +;Gap=M798
scaffold242|size194921	blastx	match_part	76363	77148	407	-	.	ID=scaffold242|size194921:hsp:78810:3.12.0.0;Parent=scaffold242|size194921:hit:41478:3.12.0.0;Target=jgi|Thaoce1|72067|rna5908 58 325 +;Gap=M786
scaffold242|size194921	blastx	match_part	76366	77130	402	-	.	ID=scaffold242|size194921:hsp:78811:3.12.0.0;Parent=scaffold242|size194921:hit:41478:3.12.0.0;Target=jgi|Thaoce1|72067|rna5908 25 285 +;Gap=M765
scaffold242|size194921	blastx	match_part	76366	77061	334	-	.	ID=scaffold242|size194921:hsp:78812:3.12.0.0;Parent=scaffold242|size194921:hit:41478:3.12.0.0;Target=jgi|Thaoce1|72067|rna5908 10 246 +;Gap=M696
scaffold242|size194921	blastx	match_part	76261	76968	297	-	.	ID=scaffold242|size194921:hsp:78813:3.12.0.0;Parent=scaffold242|size194921:hit:41478:3.12.0.0;Target=jgi|Thaoce1|72067|rna5908 2 247 +;Gap=M708
scaffold242|size194921	blastx	match_part	76179	76361	87	-	.	ID=scaffold242|size194921:hsp:78814:3.12.0.0;Parent=scaffold242|size194921:hit:41478:3.12.0.0;Target=jgi|Thaoce1|72067|rna5908 332 388 +;Gap=M183
scaffold242|size194921	blastx	match_part	76155	76358	137	-	.	ID=scaffold242|size194921:hsp:78815:3.12.0.0;Parent=scaffold242|size194921:hit:41478:3.12.0.0;Target=jgi|Thaoce1|72067|rna5908 59 126 +;Gap=M204
scaffold242|size194921	blastx	match_part	75429	76352	146	-	.	ID=scaffold242|size194921:hsp:78816:3.12.0.0;Parent=scaffold242|size194921:hit:41478:3.12.0.0;Target=jgi|Thaoce1|72067|rna5908 100 398 +;Gap=M924
scaffold242|size194921	blastx	match_part	75914	76141	138	-	.	ID=scaffold242|size194921:hsp:78817:3.12.0.0;Parent=scaffold242|size194921:hit:41478:3.12.0.0;Target=jgi|Thaoce1|72067|rna5908 216 291 +;Gap=M228
scaffold242|size194921	blastx	match_part	75965	76141	105	-	.	ID=scaffold242|size194921:hsp:78818:3.12.0.0;Parent=scaffold242|size194921:hit:41478:3.12.0.0;Target=jgi|Thaoce1|72067|rna5908 255 313 +;Gap=M177
scaffold242|size194921	blastx	match_part	75803	76138	130	-	.	ID=scaffold242|size194921:hsp:78819:3.12.0.0;Parent=scaffold242|size194921:hit:41478:3.12.0.0;Target=jgi|Thaoce1|72067|rna5908 178 275 +;Gap=M336
scaffold242|size194921	blastx	match_part	74652	75761	403	-	.	ID=scaffold242|size194921:hsp:78820:3.12.0.0;Parent=scaffold242|size194921:hit:41478:3.12.0.0;Target=jgi|Thaoce1|72067|rna5908 60 408 +;Gap=M1110
scaffold242|size194921	blastx	match_part	74661	75656	355	-	.	ID=scaffold242|size194921:hsp:78821:3.12.0.0;Parent=scaffold242|size194921:hit:41478:3.12.0.0;Target=jgi|Thaoce1|72067|rna5908 14 340 +;Gap=M996
scaffold242|size194921	blastx	match_part	74410	74574	118	-	.	ID=scaffold242|size194921:hsp:78822:3.12.0.0;Parent=scaffold242|size194921:hit:41478:3.12.0.0;Target=jgi|Thaoce1|72067|rna5908 435 489 +;Gap=M165
scaffold242|size194921	blastx	match_part	74222	74395	160	-	.	ID=scaffold242|size194921:hsp:78823:3.12.0.0;Parent=scaffold242|size194921:hit:41478:3.12.0.0;Target=jgi|Thaoce1|72067|rna5908 496 552 +;Gap=M174
scaffold242|size194921	blastx	protein_match	74222	77274	161	-	.	ID=scaffold242|size194921:hit:41479:3.12.0.0;Name=jgi|Thaoce1|96727|rna24022;score=161
scaffold242|size194921	blastx	match_part	76363	77274	416	-	.	ID=scaffold242|size194921:hsp:78824:3.12.0.0;Parent=scaffold242|size194921:hit:41479:3.12.0.0;Target=jgi|Thaoce1|96727|rna24022 447 762 +;Gap=M912
scaffold242|size194921	blastx	match_part	76396	77145	403	-	.	ID=scaffold242|size194921:hsp:78825:3.12.0.0;Parent=scaffold242|size194921:hit:41479:3.12.0.0;Target=jgi|Thaoce1|96727|rna24022 535 825 +;Gap=M750
scaffold242|size194921	blastx	match_part	76155	76355	103	-	.	ID=scaffold242|size194921:hsp:78826:3.12.0.0;Parent=scaffold242|size194921:hit:41479:3.12.0.0;Target=jgi|Thaoce1|96727|rna24022 498 563 +;Gap=M201
scaffold242|size194921	blastx	match_part	76155	76352	92	-	.	ID=scaffold242|size194921:hsp:78827:3.12.0.0;Parent=scaffold242|size194921:hit:41479:3.12.0.0;Target=jgi|Thaoce1|96727|rna24022 576 641 +;Gap=M198
scaffold242|size194921	blastx	match_part	76152	76346	84	-	.	ID=scaffold242|size194921:hsp:78828:3.12.0.0;Parent=scaffold242|size194921:hit:41479:3.12.0.0;Target=jgi|Thaoce1|96727|rna24022 463 526 +;Gap=M195
scaffold242|size194921	blastx	match_part	76155	76346	103	-	.	ID=scaffold242|size194921:hsp:78829:3.12.0.0;Parent=scaffold242|size194921:hit:41479:3.12.0.0;Target=jgi|Thaoce1|96727|rna24022 617 680 +;Gap=M192
scaffold242|size194921	blastx	match_part	76143	76343	77	-	.	ID=scaffold242|size194921:hsp:78830:3.12.0.0;Parent=scaffold242|size194921:hit:41479:3.12.0.0;Target=jgi|Thaoce1|96727|rna24022 772 836 +;Gap=M201
scaffold242|size194921	blastx	match_part	75914	76153	108	-	.	ID=scaffold242|size194921:hsp:78831:3.12.0.0;Parent=scaffold242|size194921:hit:41479:3.12.0.0;Target=jgi|Thaoce1|96727|rna24022 604 689 +;Gap=M240
scaffold242|size194921	blastx	match_part	75929	76150	101	-	.	ID=scaffold242|size194921:hsp:78832:3.12.0.0;Parent=scaffold242|size194921:hit:41479:3.12.0.0;Target=jgi|Thaoce1|96727|rna24022 533 606 +;Gap=M222
scaffold242|size194921	blastx	match_part	75902	76138	112	-	.	ID=scaffold242|size194921:hsp:78833:3.12.0.0;Parent=scaffold242|size194921:hit:41479:3.12.0.0;Target=jgi|Thaoce1|96727|rna24022 693 772 +;Gap=M237
scaffold242|size194921	blastx	match_part	75914	76138	132	-	.	ID=scaffold242|size194921:hsp:78834:3.12.0.0;Parent=scaffold242|size194921:hit:41479:3.12.0.0;Target=jgi|Thaoce1|96727|rna24022 654 728 +;Gap=M225
scaffold242|size194921	blastx	match_part	74664	75752	343	-	.	ID=scaffold242|size194921:hsp:78835:3.12.0.0;Parent=scaffold242|size194921:hit:41479:3.12.0.0;Target=jgi|Thaoce1|96727|rna24022 498 839 +;Gap=M1089
scaffold242|size194921	blastx	match_part	74691	75731	366	-	.	ID=scaffold242|size194921:hsp:78836:3.12.0.0;Parent=scaffold242|size194921:hit:41479:3.12.0.0;Target=jgi|Thaoce1|96727|rna24022 467 795 +;Gap=M1041
scaffold242|size194921	blastx	match_part	74877	75731	326	-	.	ID=scaffold242|size194921:hsp:78837:3.12.0.0;Parent=scaffold242|size194921:hit:41479:3.12.0.0;Target=jgi|Thaoce1|96727|rna24022 582 848 +;Gap=M855
scaffold242|size194921	blastx	match_part	74386	74679	94	-	.	ID=scaffold242|size194921:hsp:78838:3.12.0.0;Parent=scaffold242|size194921:hit:41479:3.12.0.0;Target=jgi|Thaoce1|96727|rna24022 836 932 +;Gap=M294
scaffold242|size194921	blastx	match_part	74222	74395	161	-	.	ID=scaffold242|size194921:hsp:78839:3.12.0.0;Parent=scaffold242|size194921:hit:41479:3.12.0.0;Target=jgi|Thaoce1|96727|rna24022 931 987 +;Gap=M174
scaffold242|size194921	blastx	protein_match	74222	77645	149	-	.	ID=scaffold242|size194921:hit:41480:3.12.0.0;Name=jgi|Thaoce1|80957|rna2410;score=149
scaffold242|size194921	blastx	match_part	77349	77645	67	-	.	ID=scaffold242|size194921:hsp:78840:3.12.0.0;Parent=scaffold242|size194921:hit:41480:3.12.0.0;Target=jgi|Thaoce1|80957|rna2410 381 471 +;Gap=M297
scaffold242|size194921	blastx	match_part	76375	77268	341	-	.	ID=scaffold242|size194921:hsp:78841:3.12.0.0;Parent=scaffold242|size194921:hit:41480:3.12.0.0;Target=jgi|Thaoce1|80957|rna2410 495 804 +;Gap=M894
scaffold242|size194921	blastx	match_part	76351	77181	375	-	.	ID=scaffold242|size194921:hsp:78842:3.12.0.0;Parent=scaffold242|size194921:hit:41480:3.12.0.0;Target=jgi|Thaoce1|80957|rna2410 493 775 +;Gap=M831
scaffold242|size194921	blastx	match_part	76116	76355	95	-	.	ID=scaffold242|size194921:hsp:78843:3.12.0.0;Parent=scaffold242|size194921:hit:41480:3.12.0.0;Target=jgi|Thaoce1|80957|rna2410 585 663 +;Gap=M240
scaffold242|size194921	blastx	match_part	76155	76346	78	-	.	ID=scaffold242|size194921:hsp:78844:3.12.0.0;Parent=scaffold242|size194921:hit:41480:3.12.0.0;Target=jgi|Thaoce1|80957|rna2410 550 612 +;Gap=M192
scaffold242|size194921	blastx	match_part	76155	76346	72	-	.	ID=scaffold242|size194921:hsp:78845:3.12.0.0;Parent=scaffold242|size194921:hit:41480:3.12.0.0;Target=jgi|Thaoce1|80957|rna2410 665 728 +;Gap=M192
scaffold242|size194921	blastx	match_part	75965	76219	120	-	.	ID=scaffold242|size194921:hsp:78846:3.12.0.0;Parent=scaffold242|size194921:hit:41480:3.12.0.0;Target=jgi|Thaoce1|80957|rna2410 686 759 +;Gap=M255
scaffold242|size194921	blastx	match_part	75917	76141	117	-	.	ID=scaffold242|size194921:hsp:78847:3.12.0.0;Parent=scaffold242|size194921:hit:41480:3.12.0.0;Target=jgi|Thaoce1|80957|rna2410 662 736 +;Gap=M225
scaffold242|size194921	blastx	match_part	75971	76141	88	-	.	ID=scaffold242|size194921:hsp:78848:3.12.0.0;Parent=scaffold242|size194921:hit:41480:3.12.0.0;Target=jgi|Thaoce1|80957|rna2410 740 794 +;Gap=M171
scaffold242|size194921	blastx	match_part	75914	76138	103	-	.	ID=scaffold242|size194921:hsp:78849:3.12.0.0;Parent=scaffold242|size194921:hit:41480:3.12.0.0;Target=jgi|Thaoce1|80957|rna2410 621 698 +;Gap=M225
scaffold242|size194921	blastx	match_part	75180	75791	223	-	.	ID=scaffold242|size194921:hsp:78850:3.12.0.0;Parent=scaffold242|size194921:hit:41480:3.12.0.0;Target=jgi|Thaoce1|80957|rna2410 649 841 +;Gap=M612
scaffold242|size194921	blastx	match_part	74799	75749	289	-	.	ID=scaffold242|size194921:hsp:78851:3.12.0.0;Parent=scaffold242|size194921:hit:41480:3.12.0.0;Target=jgi|Thaoce1|80957|rna2410 548 843 +;Gap=M951
scaffold242|size194921	blastx	match_part	74685	75632	225	-	.	ID=scaffold242|size194921:hsp:78852:3.12.0.0;Parent=scaffold242|size194921:hit:41480:3.12.0.0;Target=jgi|Thaoce1|80957|rna2410 548 805 +;Gap=M948
scaffold242|size194921	blastx	match_part	74712	75575	215	-	.	ID=scaffold242|size194921:hsp:78853:3.12.0.0;Parent=scaffold242|size194921:hit:41480:3.12.0.0;Target=jgi|Thaoce1|80957|rna2410 489 759 +;Gap=M864
scaffold242|size194921	blastx	match_part	74413	74634	111	-	.	ID=scaffold242|size194921:hsp:78854:3.12.0.0;Parent=scaffold242|size194921:hit:41480:3.12.0.0;Target=jgi|Thaoce1|80957|rna2410 860 933 +;Gap=M222
scaffold242|size194921	blastx	match_part	74222	74395	149	-	.	ID=scaffold242|size194921:hsp:78855:3.12.0.0;Parent=scaffold242|size194921:hit:41480:3.12.0.0;Target=jgi|Thaoce1|80957|rna2410 941 997 +;Gap=M174
scaffold242|size194921	blastx	protein_match	74213	77139	158	-	.	ID=scaffold242|size194921:hit:41481:3.12.0.0;Name=jgi|Thaoce1|77507|rna28213;score=158
scaffold242|size194921	blastx	match_part	76612	77139	179	-	.	ID=scaffold242|size194921:hsp:78856:3.12.0.0;Parent=scaffold242|size194921:hit:41481:3.12.0.0;Target=jgi|Thaoce1|77507|rna28213 50 221 +;Gap=M528
scaffold242|size194921	blastx	match_part	76426	77130	252	-	.	ID=scaffold242|size194921:hsp:78857:3.12.0.0;Parent=scaffold242|size194921:hit:41481:3.12.0.0;Target=jgi|Thaoce1|77507|rna28213 14 248 +;Gap=M705
scaffold242|size194921	blastx	match_part	76363	77052	262	-	.	ID=scaffold242|size194921:hsp:78858:3.12.0.0;Parent=scaffold242|size194921:hit:41481:3.12.0.0;Target=jgi|Thaoce1|77507|rna28213 1 232 +;Gap=M690
scaffold242|size194921	blastx	match_part	76375	76899	273	-	.	ID=scaffold242|size194921:hsp:78859:3.12.0.0;Parent=scaffold242|size194921:hit:41481:3.12.0.0;Target=jgi|Thaoce1|77507|rna28213 14 191 +;Gap=M525
scaffold242|size194921	blastx	match_part	76360	76815	239	-	.	ID=scaffold242|size194921:hsp:78860:3.12.0.0;Parent=scaffold242|size194921:hit:41481:3.12.0.0;Target=jgi|Thaoce1|77507|rna28213 2 159 +;Gap=M456
scaffold242|size194921	blastx	match_part	76155	76361	106	-	.	ID=scaffold242|size194921:hsp:78861:3.12.0.0;Parent=scaffold242|size194921:hit:41481:3.12.0.0;Target=jgi|Thaoce1|77507|rna28213 8 76 +;Gap=M207
scaffold242|size194921	blastx	match_part	76155	76358	110	-	.	ID=scaffold242|size194921:hsp:78862:3.12.0.0;Parent=scaffold242|size194921:hit:41481:3.12.0.0;Target=jgi|Thaoce1|77507|rna28213 48 115 +;Gap=M204
scaffold242|size194921	blastx	match_part	75965	76141	116	-	.	ID=scaffold242|size194921:hsp:78863:3.12.0.0;Parent=scaffold242|size194921:hit:41481:3.12.0.0;Target=jgi|Thaoce1|77507|rna28213 88 146 +;Gap=M177
scaffold242|size194921	blastx	match_part	75971	76141	80	-	.	ID=scaffold242|size194921:hsp:78864:3.12.0.0;Parent=scaffold242|size194921:hit:41481:3.12.0.0;Target=jgi|Thaoce1|77507|rna28213 127 181 +;Gap=M171
scaffold242|size194921	blastx	match_part	75201	75725	234	-	.	ID=scaffold242|size194921:hsp:78865:3.12.0.0;Parent=scaffold242|size194921:hit:41481:3.12.0.0;Target=jgi|Thaoce1|77507|rna28213 19 221 +;Gap=M525
scaffold242|size194921	blastx	match_part	75156	75662	234	-	.	ID=scaffold242|size194921:hsp:78866:3.12.0.0;Parent=scaffold242|size194921:hit:41481:3.12.0.0;Target=jgi|Thaoce1|77507|rna28213 1 162 +;Gap=M507
scaffold242|size194921	blastx	match_part	74691	75275	189	-	.	ID=scaffold242|size194921:hsp:78867:3.12.0.0;Parent=scaffold242|size194921:hit:41481:3.12.0.0;Target=jgi|Thaoce1|77507|rna28213 2 191 +;Gap=M585
scaffold242|size194921	blastx	match_part	74685	75038	150	-	.	ID=scaffold242|size194921:hsp:78868:3.12.0.0;Parent=scaffold242|size194921:hit:41481:3.12.0.0;Target=jgi|Thaoce1|77507|rna28213 1 116 +;Gap=M354
scaffold242|size194921	blastx	match_part	74213	74395	158	-	.	ID=scaffold242|size194921:hsp:78869:3.12.0.0;Parent=scaffold242|size194921:hit:41481:3.12.0.0;Target=jgi|Thaoce1|77507|rna28213 298 357 +;Gap=M183
scaffold242|size194921	blastx	protein_match	74207	77627	162	-	.	ID=scaffold242|size194921:hit:41482:3.12.0.0;Name=jgi|Thaoce1|93859|rna970;score=162
scaffold242|size194921	blastx	match_part	77319	77627	74	-	.	ID=scaffold242|size194921:hsp:78870:3.12.0.0;Parent=scaffold242|size194921:hit:41482:3.12.0.0;Target=jgi|Thaoce1|93859|rna970 52 138 +;Gap=M309
scaffold242|size194921	blastx	match_part	76369	77268	346	-	.	ID=scaffold242|size194921:hsp:78871:3.12.0.0;Parent=scaffold242|size194921:hit:41482:3.12.0.0;Target=jgi|Thaoce1|93859|rna970 153 472 +;Gap=M900
scaffold242|size194921	blastx	match_part	76366	77151	254	-	.	ID=scaffold242|size194921:hsp:78872:3.12.0.0;Parent=scaffold242|size194921:hit:41482:3.12.0.0;Target=jgi|Thaoce1|93859|rna970 120 397 +;Gap=M786
scaffold242|size194921	blastx	match_part	76179	76358	96	-	.	ID=scaffold242|size194921:hsp:78873:3.12.0.0;Parent=scaffold242|size194921:hit:41482:3.12.0.0;Target=jgi|Thaoce1|93859|rna970 405 462 +;Gap=M180
scaffold242|size194921	blastx	match_part	76143	76346	107	-	.	ID=scaffold242|size194921:hsp:78874:3.12.0.0;Parent=scaffold242|size194921:hit:41482:3.12.0.0;Target=jgi|Thaoce1|93859|rna970 246 312 +;Gap=M204
scaffold242|size194921	blastx	match_part	76155	76343	110	-	.	ID=scaffold242|size194921:hsp:78875:3.12.0.0;Parent=scaffold242|size194921:hit:41482:3.12.0.0;Target=jgi|Thaoce1|93859|rna970 285 355 +;Gap=M189
scaffold242|size194921	blastx	match_part	75914	76138	99	-	.	ID=scaffold242|size194921:hsp:78876:3.12.0.0;Parent=scaffold242|size194921:hit:41482:3.12.0.0;Target=jgi|Thaoce1|93859|rna970 368 442 +;Gap=M225
scaffold242|size194921	blastx	match_part	75929	76138	128	-	.	ID=scaffold242|size194921:hsp:78877:3.12.0.0;Parent=scaffold242|size194921:hit:41482:3.12.0.0;Target=jgi|Thaoce1|93859|rna970 329 398 +;Gap=M210
scaffold242|size194921	blastx	match_part	75177	75806	219	-	.	ID=scaffold242|size194921:hsp:78878:3.12.0.0;Parent=scaffold242|size194921:hit:41482:3.12.0.0;Target=jgi|Thaoce1|93859|rna970 264 471 +;Gap=M630
scaffold242|size194921	blastx	match_part	74664	75740	206	-	.	ID=scaffold242|size194921:hsp:78879:3.12.0.0;Parent=scaffold242|size194921:hit:41482:3.12.0.0;Target=jgi|Thaoce1|93859|rna970 168 478 +;Gap=M1077
scaffold242|size194921	blastx	match_part	75090	75731	216	-	.	ID=scaffold242|size194921:hsp:78880:3.12.0.0;Parent=scaffold242|size194921:hit:41482:3.12.0.0;Target=jgi|Thaoce1|93859|rna970 250 461 +;Gap=M642
scaffold242|size194921	blastx	match_part	74688	75632	238	-	.	ID=scaffold242|size194921:hsp:78881:3.12.0.0;Parent=scaffold242|size194921:hit:41482:3.12.0.0;Target=jgi|Thaoce1|93859|rna970 165 433 +;Gap=M945
scaffold242|size194921	blastx	match_part	74392	74664	122	-	.	ID=scaffold242|size194921:hsp:78882:3.12.0.0;Parent=scaffold242|size194921:hit:41482:3.12.0.0;Target=jgi|Thaoce1|93859|rna970 479 570 +;Gap=M273
scaffold242|size194921	blastx	match_part	74207	74395	162	-	.	ID=scaffold242|size194921:hsp:78883:3.12.0.0;Parent=scaffold242|size194921:hit:41482:3.12.0.0;Target=jgi|Thaoce1|93859|rna970 570 631 +;Gap=M189
scaffold242|size194921	blastx	protein_match	74264	77148	137	-	.	ID=scaffold242|size194921:hit:41483:3.12.0.0;Name=jgi|Thaoce1|77309|rna25660;score=137
scaffold242|size194921	blastx	match_part	76708	77148	142	-	.	ID=scaffold242|size194921:hsp:78884:3.12.0.0;Parent=scaffold242|size194921:hit:41483:3.12.0.0;Target=jgi|Thaoce1|77309|rna25660 30 172 +;Gap=M441
scaffold242|size194921	blastx	match_part	76591	77118	191	-	.	ID=scaffold242|size194921:hsp:78885:3.12.0.0;Parent=scaffold242|size194921:hit:41483:3.12.0.0;Target=jgi|Thaoce1|77309|rna25660 1 172 +;Gap=M528
scaffold242|size194921	blastx	match_part	76375	76884	202	-	.	ID=scaffold242|size194921:hsp:78886:3.12.0.0;Parent=scaffold242|size194921:hit:41483:3.12.0.0;Target=jgi|Thaoce1|77309|rna25660 2 172 +;Gap=M510
scaffold242|size194921	blastx	match_part	76375	76767	209	-	.	ID=scaffold242|size194921:hsp:78887:3.12.0.0;Parent=scaffold242|size194921:hit:41483:3.12.0.0;Target=jgi|Thaoce1|77309|rna25660 1 135 +;Gap=M393
scaffold242|size194921	blastx	match_part	75902	76153	129	-	.	ID=scaffold242|size194921:hsp:78888:3.12.0.0;Parent=scaffold242|size194921:hit:41483:3.12.0.0;Target=jgi|Thaoce1|77309|rna25660 22 112 +;Gap=M252
scaffold242|size194921	blastx	match_part	75800	76114	118	-	.	ID=scaffold242|size194921:hsp:78889:3.12.0.0;Parent=scaffold242|size194921:hit:41483:3.12.0.0;Target=jgi|Thaoce1|77309|rna25660 2 92 +;Gap=M315
scaffold242|size194921	blastx	match_part	75180	75725	214	-	.	ID=scaffold242|size194921:hsp:78890:3.12.0.0;Parent=scaffold242|size194921:hit:41483:3.12.0.0;Target=jgi|Thaoce1|77309|rna25660 2 172 +;Gap=M546
scaffold242|size194921	blastx	match_part	75147	75494	175	-	.	ID=scaffold242|size194921:hsp:78891:3.12.0.0;Parent=scaffold242|size194921:hit:41483:3.12.0.0;Target=jgi|Thaoce1|77309|rna25660 1 110 +;Gap=M348
scaffold242|size194921	blastx	match_part	74706	74981	156	-	.	ID=scaffold242|size194921:hsp:78892:3.12.0.0;Parent=scaffold242|size194921:hit:41483:3.12.0.0;Target=jgi|Thaoce1|77309|rna25660 1 92 +;Gap=M276
scaffold242|size194921	blastx	match_part	74395	74679	121	-	.	ID=scaffold242|size194921:hsp:78893:3.12.0.0;Parent=scaffold242|size194921:hit:41483:3.12.0.0;Target=jgi|Thaoce1|77309|rna25660 177 270 +;Gap=M285
scaffold242|size194921	blastx	match_part	74264	74395	137	-	.	ID=scaffold242|size194921:hsp:78894:3.12.0.0;Parent=scaffold242|size194921:hit:41483:3.12.0.0;Target=jgi|Thaoce1|77309|rna25660 272 315 +;Gap=M132
scaffold242|size194921	blastx	protein_match	74222	77055	162	-	.	ID=scaffold242|size194921:hit:41484:3.12.0.0;Name=jgi|Thaoce1|102721|rna16140;score=162
scaffold242|size194921	blastx	match_part	76612	77055	142	-	.	ID=scaffold242|size194921:hsp:78895:3.12.0.0;Parent=scaffold242|size194921:hit:41484:3.12.0.0;Target=jgi|Thaoce1|102721|rna16140 27 170 +;Gap=M444
scaffold242|size194921	blastx	match_part	76396	76830	149	-	.	ID=scaffold242|size194921:hsp:78896:3.12.0.0;Parent=scaffold242|size194921:hit:41484:3.12.0.0;Target=jgi|Thaoce1|102721|rna16140 25 170 +;Gap=M435
scaffold242|size194921	blastx	match_part	76366	76584	91	-	.	ID=scaffold242|size194921:hsp:78897:3.12.0.0;Parent=scaffold242|size194921:hit:41484:3.12.0.0;Target=jgi|Thaoce1|102721|rna16140 28 106 +;Gap=M219
scaffold242|size194921	blastx	match_part	75351	75755	127	-	.	ID=scaffold242|size194921:hsp:78898:3.12.0.0;Parent=scaffold242|size194921:hit:41484:3.12.0.0;Target=jgi|Thaoce1|102721|rna16140 36 166 +;Gap=M405
scaffold242|size194921	blastx	match_part	75156	75677	130	-	.	ID=scaffold242|size194921:hsp:78899:3.12.0.0;Parent=scaffold242|size194921:hit:41484:3.12.0.0;Target=jgi|Thaoce1|102721|rna16140 23 185 +;Gap=M522
scaffold242|size194921	blastx	match_part	75087	75563	150	-	.	ID=scaffold242|size194921:hsp:78900:3.12.0.0;Parent=scaffold242|size194921:hit:41484:3.12.0.0;Target=jgi|Thaoce1|102721|rna16140 22 169 +;Gap=M477
scaffold242|size194921	blastx	match_part	74386	74670	121	-	.	ID=scaffold242|size194921:hsp:78901:3.12.0.0;Parent=scaffold242|size194921:hit:41484:3.12.0.0;Target=jgi|Thaoce1|102721|rna16140 184 277 +;Gap=M285
scaffold242|size194921	blastx	match_part	74222	74395	162	-	.	ID=scaffold242|size194921:hsp:78902:3.12.0.0;Parent=scaffold242|size194921:hit:41484:3.12.0.0;Target=jgi|Thaoce1|102721|rna16140 276 332 +;Gap=M174
scaffold242|size194921	blastx	protein_match	74222	76692	157	-	.	ID=scaffold242|size194921:hit:41485:3.12.0.0;Name=jgi|Thaoce1|75059|rna18795;score=157
scaffold242|size194921	blastx	match_part	76375	76692	134	-	.	ID=scaffold242|size194921:hsp:78903:3.12.0.0;Parent=scaffold242|size194921:hit:41485:3.12.0.0;Target=jgi|Thaoce1|75059|rna18795 8 117 +;Gap=M318
scaffold242|size194921	blastx	match_part	75429	75785	118	-	.	ID=scaffold242|size194921:hsp:78904:3.12.0.0;Parent=scaffold242|size194921:hit:41485:3.12.0.0;Target=jgi|Thaoce1|75059|rna18795 5 119 +;Gap=M357
scaffold242|size194921	blastx	match_part	75312	75665	125	-	.	ID=scaffold242|size194921:hsp:78905:3.12.0.0;Parent=scaffold242|size194921:hit:41485:3.12.0.0;Target=jgi|Thaoce1|75059|rna18795 2 119 +;Gap=M354
scaffold242|size194921	blastx	match_part	74664	75041	105	-	.	ID=scaffold242|size194921:hsp:78906:3.12.0.0;Parent=scaffold242|size194921:hit:41485:3.12.0.0;Target=jgi|Thaoce1|75059|rna18795 2 125 +;Gap=M378
scaffold242|size194921	blastx	match_part	74386	74679	120	-	.	ID=scaffold242|size194921:hsp:78907:3.12.0.0;Parent=scaffold242|size194921:hit:41485:3.12.0.0;Target=jgi|Thaoce1|75059|rna18795 122 218 +;Gap=M294
scaffold242|size194921	blastx	match_part	74222	74395	157	-	.	ID=scaffold242|size194921:hsp:78908:3.12.0.0;Parent=scaffold242|size194921:hit:41485:3.12.0.0;Target=jgi|Thaoce1|75059|rna18795 217 273 +;Gap=M174
scaffold242|size194921	blastx	protein_match	74213	74410	164	-	.	ID=scaffold242|size194921:hit:41486:3.12.0.0;Name=jgi|Thaoce1|81619|rna20820;score=164
scaffold242|size194921	blastx	match_part	74213	74410	164	-	.	ID=scaffold242|size194921:hsp:78909:3.12.0.0;Parent=scaffold242|size194921:hit:41486:3.12.0.0;Target=jgi|Thaoce1|81619|rna20820 28 92 +;Gap=M198
scaffold242|size194921	blastx	protein_match	74213	77148	163	-	.	ID=scaffold242|size194921:hit:41487:3.12.0.0;Name=jgi|Thaoce1|76080|rna18798;score=163
scaffold242|size194921	blastx	match_part	76369	77148	309	-	.	ID=scaffold242|size194921:hsp:78910:3.12.0.0;Parent=scaffold242|size194921:hit:41487:3.12.0.0;Target=jgi|Thaoce1|76080|rna18798 9 254 +;Gap=M780
scaffold242|size194921	blastx	match_part	76315	77052	268	-	.	ID=scaffold242|size194921:hsp:78911:3.12.0.0;Parent=scaffold242|size194921:hit:41487:3.12.0.0;Target=jgi|Thaoce1|76080|rna18798 2 230 +;Gap=M738
scaffold242|size194921	blastx	match_part	76155	76358	93	-	.	ID=scaffold242|size194921:hsp:78912:3.12.0.0;Parent=scaffold242|size194921:hit:41487:3.12.0.0;Target=jgi|Thaoce1|76080|rna18798 70 137 +;Gap=M204
scaffold242|size194921	blastx	match_part	76155	76358	83	-	.	ID=scaffold242|size194921:hsp:78913:3.12.0.0;Parent=scaffold242|size194921:hit:41487:3.12.0.0;Target=jgi|Thaoce1|76080|rna18798 109 176 +;Gap=M204
scaffold242|size194921	blastx	match_part	76179	76352	96	-	.	ID=scaffold242|size194921:hsp:78914:3.12.0.0;Parent=scaffold242|size194921:hit:41487:3.12.0.0;Target=jgi|Thaoce1|76080|rna18798 12 69 +;Gap=M174
scaffold242|size194921	blastx	match_part	75914	76141	119	-	.	ID=scaffold242|size194921:hsp:78915:3.12.0.0;Parent=scaffold242|size194921:hit:41487:3.12.0.0;Target=jgi|Thaoce1|76080|rna18798 110 185 +;Gap=M228
scaffold242|size194921	blastx	match_part	75959	76141	80	-	.	ID=scaffold242|size194921:hsp:78916:3.12.0.0;Parent=scaffold242|size194921:hit:41487:3.12.0.0;Target=jgi|Thaoce1|76080|rna18798 188 246 +;Gap=M183
scaffold242|size194921	blastx	match_part	75971	76141	84	-	.	ID=scaffold242|size194921:hsp:78917:3.12.0.0;Parent=scaffold242|size194921:hit:41487:3.12.0.0;Target=jgi|Thaoce1|76080|rna18798 149 205 +;Gap=M171
scaffold242|size194921	blastx	match_part	75174	75761	189	-	.	ID=scaffold242|size194921:hsp:78918:3.12.0.0;Parent=scaffold242|size194921:hit:41487:3.12.0.0;Target=jgi|Thaoce1|76080|rna18798 68 254 +;Gap=M588
scaffold242|size194921	blastx	match_part	75090	75755	227	-	.	ID=scaffold242|size194921:hsp:78919:3.12.0.0;Parent=scaffold242|size194921:hit:41487:3.12.0.0;Target=jgi|Thaoce1|76080|rna18798 10 243 +;Gap=M666
scaffold242|size194921	blastx	match_part	74664	75662	232	-	.	ID=scaffold242|size194921:hsp:78920:3.12.0.0;Parent=scaffold242|size194921:hit:41487:3.12.0.0;Target=jgi|Thaoce1|76080|rna18798 2 260 +;Gap=M999
scaffold242|size194921	blastx	match_part	74395	74664	101	-	.	ID=scaffold242|size194921:hsp:78921:3.12.0.0;Parent=scaffold242|size194921:hit:41487:3.12.0.0;Target=jgi|Thaoce1|76080|rna18798 261 350 +;Gap=M270
scaffold242|size194921	blastx	match_part	74213	74395	163	-	.	ID=scaffold242|size194921:hsp:78922:3.12.0.0;Parent=scaffold242|size194921:hit:41487:3.12.0.0;Target=jgi|Thaoce1|76080|rna18798 352 411 +;Gap=M183
scaffold242|size194921	blastx	protein_match	74201	77148	155	-	.	ID=scaffold242|size194921:hit:41488:3.12.0.0;Name=jgi|Thaoce1|81670|rna13528;score=155
scaffold242|size194921	blastx	match_part	76720	77148	136	-	.	ID=scaffold242|size194921:hsp:78923:3.12.0.0;Parent=scaffold242|size194921:hit:41488:3.12.0.0;Target=jgi|Thaoce1|81670|rna13528 9 147 +;Gap=M429
scaffold242|size194921	blastx	match_part	76603	77055	152	-	.	ID=scaffold242|size194921:hsp:78924:3.12.0.0;Parent=scaffold242|size194921:hit:41488:3.12.0.0;Target=jgi|Thaoce1|81670|rna13528 1 147 +;Gap=M453
scaffold242|size194921	blastx	match_part	76396	76815	181	-	.	ID=scaffold242|size194921:hsp:78925:3.12.0.0;Parent=scaffold242|size194921:hit:41488:3.12.0.0;Target=jgi|Thaoce1|81670|rna13528 3 144 +;Gap=M420
scaffold242|size194921	blastx	match_part	76363	76698	144	-	.	ID=scaffold242|size194921:hsp:78926:3.12.0.0;Parent=scaffold242|size194921:hit:41488:3.12.0.0;Target=jgi|Thaoce1|81670|rna13528 3 118 +;Gap=M336
scaffold242|size194921	blastx	match_part	75318	75731	159	-	.	ID=scaffold242|size194921:hsp:78927:3.12.0.0;Parent=scaffold242|size194921:hit:41488:3.12.0.0;Target=jgi|Thaoce1|81670|rna13528 18 150 +;Gap=M414
scaffold242|size194921	blastx	match_part	75147	75665	151	-	.	ID=scaffold242|size194921:hsp:78928:3.12.0.0;Parent=scaffold242|size194921:hit:41488:3.12.0.0;Target=jgi|Thaoce1|81670|rna13528 1 162 +;Gap=M519
scaffold242|size194921	blastx	match_part	75090	75545	160	-	.	ID=scaffold242|size194921:hsp:78929:3.12.0.0;Parent=scaffold242|size194921:hit:41488:3.12.0.0;Target=jgi|Thaoce1|81670|rna13528 2 142 +;Gap=M456
scaffold242|size194921	blastx	match_part	74694	75041	119	-	.	ID=scaffold242|size194921:hsp:78930:3.12.0.0;Parent=scaffold242|size194921:hit:41488:3.12.0.0;Target=jgi|Thaoce1|81670|rna13528 1 113 +;Gap=M348
scaffold242|size194921	blastx	match_part	74407	74574	131	-	.	ID=scaffold242|size194921:hsp:78931:3.12.0.0;Parent=scaffold242|size194921:hit:41488:3.12.0.0;Target=jgi|Thaoce1|81670|rna13528 189 244 +;Gap=M168
scaffold242|size194921	blastx	match_part	74201	74395	155	-	.	ID=scaffold242|size194921:hsp:78932:3.12.0.0;Parent=scaffold242|size194921:hit:41488:3.12.0.0;Target=jgi|Thaoce1|81670|rna13528 250 313 +;Gap=M195
scaffold242|size194921	blastx	protein_match	74210	77678	170	-	.	ID=scaffold242|size194921:hit:41489:3.12.0.0;Name=jgi|Thaoce1|93941|rna24304;score=170
scaffold242|size194921	blastx	match_part	77331	77678	89	-	.	ID=scaffold242|size194921:hsp:78933:3.12.0.0;Parent=scaffold242|size194921:hit:41489:3.12.0.0;Target=jgi|Thaoce1|93941|rna24304 77 182 +;Gap=M348
scaffold242|size194921	blastx	match_part	76351	77313	464	-	.	ID=scaffold242|size194921:hsp:78934:3.12.0.0;Parent=scaffold242|size194921:hit:41489:3.12.0.0;Target=jgi|Thaoce1|93941|rna24304 184 513 +;Gap=M963
scaffold242|size194921	blastx	match_part	76630	77139	173	-	.	ID=scaffold242|size194921:hsp:78935:3.12.0.0;Parent=scaffold242|size194921:hit:41489:3.12.0.0;Target=jgi|Thaoce1|93941|rna24304 401 605 +;Gap=M510
scaffold242|size194921	blastx	match_part	76155	76355	103	-	.	ID=scaffold242|size194921:hsp:78936:3.12.0.0;Parent=scaffold242|size194921:hit:41489:3.12.0.0;Target=jgi|Thaoce1|93941|rna24304 322 388 +;Gap=M201
scaffold242|size194921	blastx	match_part	76155	76346	80	-	.	ID=scaffold242|size194921:hsp:78937:3.12.0.0;Parent=scaffold242|size194921:hit:41489:3.12.0.0;Target=jgi|Thaoce1|93941|rna24304 364 427 +;Gap=M192
scaffold242|size194921	blastx	match_part	75180	76220	227	-	.	ID=scaffold242|size194921:hsp:78938:3.12.0.0;Parent=scaffold242|size194921:hit:41489:3.12.0.0;Target=jgi|Thaoce1|93941|rna24304 251 579 +;Gap=M1041
scaffold242|size194921	blastx	match_part	75776	76141	117	-	.	ID=scaffold242|size194921:hsp:78939:3.12.0.0;Parent=scaffold242|size194921:hit:41489:3.12.0.0;Target=jgi|Thaoce1|93941|rna24304 281 437 +;Gap=M366
scaffold242|size194921	blastx	match_part	75896	76141	121	-	.	ID=scaffold242|size194921:hsp:78940:3.12.0.0;Parent=scaffold242|size194921:hit:41489:3.12.0.0;Target=jgi|Thaoce1|93941|rna24304 439 521 +;Gap=M246
scaffold242|size194921	blastx	match_part	75914	76141	109	-	.	ID=scaffold242|size194921:hsp:78941:3.12.0.0;Parent=scaffold242|size194921:hit:41489:3.12.0.0;Target=jgi|Thaoce1|93941|rna24304 400 475 +;Gap=M228
scaffold242|size194921	blastx	match_part	75914	76141	118	-	.	ID=scaffold242|size194921:hsp:78942:3.12.0.0;Parent=scaffold242|size194921:hit:41489:3.12.0.0;Target=jgi|Thaoce1|93941|rna24304 361 436 +;Gap=M228
scaffold242|size194921	blastx	match_part	75800	76123	139	-	.	ID=scaffold242|size194921:hsp:78943:3.12.0.0;Parent=scaffold242|size194921:hit:41489:3.12.0.0;Target=jgi|Thaoce1|93941|rna24304 251 382 +;Gap=M324
scaffold242|size194921	blastx	match_part	75093	75761	283	-	.	ID=scaffold242|size194921:hsp:78944:3.12.0.0;Parent=scaffold242|size194921:hit:41489:3.12.0.0;Target=jgi|Thaoce1|93941|rna24304 284 495 +;Gap=M669
scaffold242|size194921	blastx	match_part	74922	75752	322	-	.	ID=scaffold242|size194921:hsp:78945:3.12.0.0;Parent=scaffold242|size194921:hit:41489:3.12.0.0;Target=jgi|Thaoce1|93941|rna24304 322 579 +;Gap=M831
scaffold242|size194921	blastx	match_part	74685	75734	255	-	.	ID=scaffold242|size194921:hsp:78946:3.12.0.0;Parent=scaffold242|size194921:hit:41489:3.12.0.0;Target=jgi|Thaoce1|93941|rna24304 150 467 +;Gap=M1050
scaffold242|size194921	blastx	match_part	74706	75632	329	-	.	ID=scaffold242|size194921:hsp:78947:3.12.0.0;Parent=scaffold242|size194921:hit:41489:3.12.0.0;Target=jgi|Thaoce1|93941|rna24304 211 499 +;Gap=M927
scaffold242|size194921	blastx	match_part	74392	74658	175	-	.	ID=scaffold242|size194921:hsp:78948:3.12.0.0;Parent=scaffold242|size194921:hit:41489:3.12.0.0;Target=jgi|Thaoce1|93941|rna24304 590 679 +;Gap=M267
scaffold242|size194921	blastx	match_part	74210	74395	170	-	.	ID=scaffold242|size194921:hsp:78949:3.12.0.0;Parent=scaffold242|size194921:hit:41489:3.12.0.0;Target=jgi|Thaoce1|93941|rna24304 679 739 +;Gap=M186
scaffold242|size194921	blastx	protein_match	74204	77274	155	-	.	ID=scaffold242|size194921:hit:41490:3.12.0.0;Name=jgi|Thaps3|24358|estExt_fgenesh1_pg.C_chr_11a0184;score=155
scaffold242|size194921	blastx	match_part	76255	77274	184	-	.	ID=scaffold242|size194921:hsp:78950:3.12.0.0;Parent=scaffold242|size194921:hit:41490:3.12.0.0;Target=jgi|Thaps3|24358|estExt_fgenesh1_pg.C_chr_11a0184 554 874 +;Gap=M1020
scaffold242|size194921	blastx	match_part	76351	77214	196	-	.	ID=scaffold242|size194921:hsp:78951:3.12.0.0;Parent=scaffold242|size194921:hit:41490:3.12.0.0;Target=jgi|Thaps3|24358|estExt_fgenesh1_pg.C_chr_11a0184 494 787 +;Gap=M864
scaffold242|size194921	blastx	match_part	76408	77172	137	-	.	ID=scaffold242|size194921:hsp:78952:3.12.0.0;Parent=scaffold242|size194921:hit:41490:3.12.0.0;Target=jgi|Thaps3|24358|estExt_fgenesh1_pg.C_chr_11a0184 365 657 +;Gap=M765
scaffold242|size194921	blastx	match_part	76360	77145	159	-	.	ID=scaffold242|size194921:hsp:78953:3.12.0.0;Parent=scaffold242|size194921:hit:41490:3.12.0.0;Target=jgi|Thaps3|24358|estExt_fgenesh1_pg.C_chr_11a0184 337 599 +;Gap=M786
scaffold242|size194921	blastx	match_part	74673	75839	216	-	.	ID=scaffold242|size194921:hsp:78954:3.12.0.0;Parent=scaffold242|size194921:hit:41490:3.12.0.0;Target=jgi|Thaps3|24358|estExt_fgenesh1_pg.C_chr_11a0184 533 858 +;Gap=M1167
scaffold242|size194921	blastx	match_part	74392	74745	153	-	.	ID=scaffold242|size194921:hsp:78955:3.12.0.0;Parent=scaffold242|size194921:hit:41490:3.12.0.0;Target=jgi|Thaps3|24358|estExt_fgenesh1_pg.C_chr_11a0184 828 952 +;Gap=M354
scaffold242|size194921	blastx	match_part	74204	74395	155	-	.	ID=scaffold242|size194921:hsp:78956:3.12.0.0;Parent=scaffold242|size194921:hit:41490:3.12.0.0;Target=jgi|Thaps3|24358|estExt_fgenesh1_pg.C_chr_11a0184 952 1014 +;Gap=M192
scaffold242|size194921	blastx	protein_match	74201	77148	170	-	.	ID=scaffold242|size194921:hit:41491:3.12.0.0;Name=jgi|Thaoce1|78401|rna13077;score=170
scaffold242|size194921	blastx	match_part	76585	77148	215	-	.	ID=scaffold242|size194921:hsp:78957:3.12.0.0;Parent=scaffold242|size194921:hit:41491:3.12.0.0;Target=jgi|Thaoce1|78401|rna13077 43 226 +;Gap=M564
scaffold242|size194921	blastx	match_part	76426	77118	249	-	.	ID=scaffold242|size194921:hsp:78958:3.12.0.0;Parent=scaffold242|size194921:hit:41491:3.12.0.0;Target=jgi|Thaoce1|78401|rna13077 15 245 +;Gap=M693
scaffold242|size194921	blastx	match_part	76351	77004	276	-	.	ID=scaffold242|size194921:hsp:78959:3.12.0.0;Parent=scaffold242|size194921:hit:41491:3.12.0.0;Target=jgi|Thaoce1|78401|rna13077 14 232 +;Gap=M654
scaffold242|size194921	blastx	match_part	76155	76343	98	-	.	ID=scaffold242|size194921:hsp:78960:3.12.0.0;Parent=scaffold242|size194921:hit:41491:3.12.0.0;Target=jgi|Thaoce1|78401|rna13077 49 111 +;Gap=M189
scaffold242|size194921	blastx	match_part	75914	76141	120	-	.	ID=scaffold242|size194921:hsp:78961:3.12.0.0;Parent=scaffold242|size194921:hit:41491:3.12.0.0;Target=jgi|Thaoce1|78401|rna13077 45 120 +;Gap=M228
scaffold242|size194921	blastx	match_part	75971	76126	89	-	.	ID=scaffold242|size194921:hsp:78962:3.12.0.0;Parent=scaffold242|size194921:hit:41491:3.12.0.0;Target=jgi|Thaoce1|78401|rna13077 128 177 +;Gap=M156
scaffold242|size194921	blastx	match_part	75902	76123	117	-	.	ID=scaffold242|size194921:hsp:78963:3.12.0.0;Parent=scaffold242|size194921:hit:41491:3.12.0.0;Target=jgi|Thaoce1|78401|rna13077 90 164 +;Gap=M222
scaffold242|size194921	blastx	match_part	75180	75797	234	-	.	ID=scaffold242|size194921:hsp:78964:3.12.0.0;Parent=scaffold242|size194921:hit:41491:3.12.0.0;Target=jgi|Thaoce1|78401|rna13077 30 224 +;Gap=M618
scaffold242|size194921	blastx	match_part	74664	75401	180	-	.	ID=scaffold242|size194921:hsp:78965:3.12.0.0;Parent=scaffold242|size194921:hit:41491:3.12.0.0;Target=jgi|Thaoce1|78401|rna13077 7 232 +;Gap=M738
scaffold242|size194921	blastx	match_part	74395	74679	123	-	.	ID=scaffold242|size194921:hsp:78966:3.12.0.0;Parent=scaffold242|size194921:hit:41491:3.12.0.0;Target=jgi|Thaoce1|78401|rna13077 229 322 +;Gap=M285
scaffold242|size194921	blastx	match_part	74201	74395	170	-	.	ID=scaffold242|size194921:hsp:78967:3.12.0.0;Parent=scaffold242|size194921:hit:41491:3.12.0.0;Target=jgi|Thaoce1|78401|rna13077 324 387 +;Gap=M195
scaffold242|size194921	blastx	protein_match	74153	77163	164	-	.	ID=scaffold242|size194921:hit:41492:3.12.0.0;Name=jgi|Thaoce1|75441|rna24372;score=164
scaffold242|size194921	blastx	match_part	76699	77163	177	-	.	ID=scaffold242|size194921:hsp:78968:3.12.0.0;Parent=scaffold242|size194921:hit:41492:3.12.0.0;Target=jgi|Thaoce1|75441|rna24372 29 179 +;Gap=M465
scaffold242|size194921	blastx	match_part	76585	77079	201	-	.	ID=scaffold242|size194921:hsp:78969:3.12.0.0;Parent=scaffold242|size194921:hit:41492:3.12.0.0;Target=jgi|Thaoce1|75441|rna24372 16 178 +;Gap=M495
scaffold242|size194921	blastx	match_part	76456	76959	226	-	.	ID=scaffold242|size194921:hsp:78970:3.12.0.0;Parent=scaffold242|size194921:hit:41492:3.12.0.0;Target=jgi|Thaoce1|75441|rna24372 17 188 +;Gap=M504
scaffold242|size194921	blastx	match_part	76351	76842	230	-	.	ID=scaffold242|size194921:hsp:78971:3.12.0.0;Parent=scaffold242|size194921:hit:41492:3.12.0.0;Target=jgi|Thaoce1|75441|rna24372 18 184 +;Gap=M492
scaffold242|size194921	blastx	match_part	76375	76743	195	-	.	ID=scaffold242|size194921:hsp:78972:3.12.0.0;Parent=scaffold242|size194921:hit:41492:3.12.0.0;Target=jgi|Thaoce1|75441|rna24372 11 139 +;Gap=M369
scaffold242|size194921	blastx	match_part	76366	76518	85	-	.	ID=scaffold242|size194921:hsp:78973:3.12.0.0;Parent=scaffold242|size194921:hit:41492:3.12.0.0;Target=jgi|Thaoce1|75441|rna24372 14 64 +;Gap=M153
scaffold242|size194921	blastx	match_part	76155	76352	96	-	.	ID=scaffold242|size194921:hsp:78974:3.12.0.0;Parent=scaffold242|size194921:hit:41492:3.12.0.0;Target=jgi|Thaoce1|75441|rna24372 35 100 +;Gap=M198
scaffold242|size194921	blastx	match_part	76182	76352	75	-	.	ID=scaffold242|size194921:hsp:78975:3.12.0.0;Parent=scaffold242|size194921:hit:41492:3.12.0.0;Target=jgi|Thaoce1|75441|rna24372 74 130 +;Gap=M171
scaffold242|size194921	blastx	match_part	76155	76253	70	-	.	ID=scaffold242|size194921:hsp:78976:3.12.0.0;Parent=scaffold242|size194921:hit:41492:3.12.0.0;Target=jgi|Thaoce1|75441|rna24372 29 61 +;Gap=M99
scaffold242|size194921	blastx	match_part	75917	76153	116	-	.	ID=scaffold242|size194921:hsp:78977:3.12.0.0;Parent=scaffold242|size194921:hit:41492:3.12.0.0;Target=jgi|Thaoce1|75441|rna24372 24 108 +;Gap=M237
scaffold242|size194921	blastx	match_part	75971	76141	95	-	.	ID=scaffold242|size194921:hsp:78978:3.12.0.0;Parent=scaffold242|size194921:hit:41492:3.12.0.0;Target=jgi|Thaoce1|75441|rna24372 73 129 +;Gap=M171
scaffold242|size194921	blastx	match_part	75962	76132	83	-	.	ID=scaffold242|size194921:hsp:78979:3.12.0.0;Parent=scaffold242|size194921:hit:41492:3.12.0.0;Target=jgi|Thaoce1|75441|rna24372 115 169 +;Gap=M171
scaffold242|size194921	blastx	match_part	75318	75764	171	-	.	ID=scaffold242|size194921:hsp:78980:3.12.0.0;Parent=scaffold242|size194921:hit:41492:3.12.0.0;Target=jgi|Thaoce1|75441|rna24372 33 176 +;Gap=M447
scaffold242|size194921	blastx	match_part	75180	75701	190	-	.	ID=scaffold242|size194921:hsp:78981:3.12.0.0;Parent=scaffold242|size194921:hit:41492:3.12.0.0;Target=jgi|Thaoce1|75441|rna24372 12 176 +;Gap=M522
scaffold242|size194921	blastx	match_part	74799	75347	127	-	.	ID=scaffold242|size194921:hsp:78982:3.12.0.0;Parent=scaffold242|size194921:hit:41492:3.12.0.0;Target=jgi|Thaoce1|75441|rna24372 13 178 +;Gap=M549
scaffold242|size194921	blastx	match_part	74715	75050	143	-	.	ID=scaffold242|size194921:hsp:78983:3.12.0.0;Parent=scaffold242|size194921:hit:41492:3.12.0.0;Target=jgi|Thaoce1|75441|rna24372 21 130 +;Gap=M336
scaffold242|size194921	blastx	match_part	74688	74945	127	-	.	ID=scaffold242|size194921:hsp:78984:3.12.0.0;Parent=scaffold242|size194921:hit:41492:3.12.0.0;Target=jgi|Thaoce1|75441|rna24372 15 100 +;Gap=M258
scaffold242|size194921	blastx	match_part	74386	74574	128	-	.	ID=scaffold242|size194921:hsp:78985:3.12.0.0;Parent=scaffold242|size194921:hit:41492:3.12.0.0;Target=jgi|Thaoce1|75441|rna24372 215 277 +;Gap=M189
scaffold242|size194921	blastx	match_part	74153	74395	164	-	.	ID=scaffold242|size194921:hsp:78986:3.12.0.0;Parent=scaffold242|size194921:hit:41492:3.12.0.0;Target=jgi|Thaoce1|75441|rna24372 276 348 +;Gap=M243
scaffold242|size194921	blastx	protein_match	74222	74679	165	-	.	ID=scaffold242|size194921:hit:41493:3.12.0.0;Name=jgi|Thaoce1|97231|rna23636;score=165
scaffold242|size194921	blastx	match_part	74395	74679	115	-	.	ID=scaffold242|size194921:hsp:78987:3.12.0.0;Parent=scaffold242|size194921:hit:41493:3.12.0.0;Target=jgi|Thaoce1|97231|rna23636 20 113 +;Gap=M285
scaffold242|size194921	blastx	match_part	74222	74395	165	-	.	ID=scaffold242|size194921:hsp:78988:3.12.0.0;Parent=scaffold242|size194921:hit:41493:3.12.0.0;Target=jgi|Thaoce1|97231|rna23636 115 171 +;Gap=M174
scaffold242|size194921	blastx	protein_match	74207	74499	177	-	.	ID=scaffold242|size194921:hit:41494:3.12.0.0;Name=jgi|Thaoce1|103413|rna33923;score=177
scaffold242|size194921	blastx	match_part	74407	74499	69	-	.	ID=scaffold242|size194921:hsp:78989:3.12.0.0;Parent=scaffold242|size194921:hit:41494:3.12.0.0;Target=jgi|Thaoce1|103413|rna33923 36 66 +;Gap=M93
scaffold242|size194921	blastx	match_part	74207	74395	177	-	.	ID=scaffold242|size194921:hsp:78990:3.12.0.0;Parent=scaffold242|size194921:hit:41494:3.12.0.0;Target=jgi|Thaoce1|103413|rna33923 71 132 +;Gap=M189
scaffold242|size194921	blastx	protein_match	74207	77139	159	-	.	ID=scaffold242|size194921:hit:41495:3.12.0.0;Name=jgi|Thaoce1|73892|rna18291;score=159
scaffold242|size194921	blastx	match_part	76699	77139	148	-	.	ID=scaffold242|size194921:hsp:78991:3.12.0.0;Parent=scaffold242|size194921:hit:41495:3.12.0.0;Target=jgi|Thaoce1|73892|rna18291 3 145 +;Gap=M441
scaffold242|size194921	blastx	match_part	76351	76794	181	-	.	ID=scaffold242|size194921:hsp:78992:3.12.0.0;Parent=scaffold242|size194921:hit:41495:3.12.0.0;Target=jgi|Thaoce1|73892|rna18291 1 150 +;Gap=M444
scaffold242|size194921	blastx	match_part	76155	76346	125	-	.	ID=scaffold242|size194921:hsp:78993:3.12.0.0;Parent=scaffold242|size194921:hit:41495:3.12.0.0;Target=jgi|Thaoce1|73892|rna18291 5 68 +;Gap=M192
scaffold242|size194921	blastx	match_part	75312	75761	132	-	.	ID=scaffold242|size194921:hsp:78994:3.12.0.0;Parent=scaffold242|size194921:hit:41495:3.12.0.0;Target=jgi|Thaoce1|73892|rna18291 2 144 +;Gap=M450
scaffold242|size194921	blastx	match_part	75147	75632	153	-	.	ID=scaffold242|size194921:hsp:78995:3.12.0.0;Parent=scaffold242|size194921:hit:41495:3.12.0.0;Target=jgi|Thaoce1|73892|rna18291 3 154 +;Gap=M486
scaffold242|size194921	blastx	match_part	75090	75515	162	-	.	ID=scaffold242|size194921:hsp:78996:3.12.0.0;Parent=scaffold242|size194921:hit:41495:3.12.0.0;Target=jgi|Thaoce1|73892|rna18291 3 133 +;Gap=M426
scaffold242|size194921	blastx	match_part	74392	74574	136	-	.	ID=scaffold242|size194921:hsp:78997:3.12.0.0;Parent=scaffold242|size194921:hit:41495:3.12.0.0;Target=jgi|Thaoce1|73892|rna18291 181 242 +;Gap=M183
scaffold242|size194921	blastx	match_part	74207	74395	159	-	.	ID=scaffold242|size194921:hsp:78998:3.12.0.0;Parent=scaffold242|size194921:hit:41495:3.12.0.0;Target=jgi|Thaoce1|73892|rna18291 242 303 +;Gap=M189
scaffold242|size194921	blastx	protein_match	74225	77145	145	-	.	ID=scaffold242|size194921:hit:41496:3.12.0.0;Name=jgi|Thaoce1|75932|rna33148;score=145
scaffold242|size194921	blastx	match_part	76699	77145	160	-	.	ID=scaffold242|size194921:hsp:78999:3.12.0.0;Parent=scaffold242|size194921:hit:41496:3.12.0.0;Target=jgi|Thaoce1|75932|rna33148 60 204 +;Gap=M447
scaffold242|size194921	blastx	match_part	76426	76899	178	-	.	ID=scaffold242|size194921:hsp:79000:3.12.0.0;Parent=scaffold242|size194921:hit:41496:3.12.0.0;Target=jgi|Thaoce1|75932|rna33148 65 222 +;Gap=M474
scaffold242|size194921	blastx	match_part	76369	76788	165	-	.	ID=scaffold242|size194921:hsp:79001:3.12.0.0;Parent=scaffold242|size194921:hit:41496:3.12.0.0;Target=jgi|Thaoce1|75932|rna33148 62 203 +;Gap=M420
scaffold242|size194921	blastx	match_part	76363	76578	104	-	.	ID=scaffold242|size194921:hsp:79002:3.12.0.0;Parent=scaffold242|size194921:hit:41496:3.12.0.0;Target=jgi|Thaoce1|75932|rna33148 60 131 +;Gap=M216
scaffold242|size194921	blastx	match_part	76179	76343	70	-	.	ID=scaffold242|size194921:hsp:79003:3.12.0.0;Parent=scaffold242|size194921:hit:41496:3.12.0.0;Target=jgi|Thaoce1|75932|rna33148 141 193 +;Gap=M165
scaffold242|size194921	blastx	match_part	75902	76195	127	-	.	ID=scaffold242|size194921:hsp:79004:3.12.0.0;Parent=scaffold242|size194921:hit:41496:3.12.0.0;Target=jgi|Thaoce1|75932|rna33148 36 141 +;Gap=M294
scaffold242|size194921	blastx	match_part	75312	75755	146	-	.	ID=scaffold242|size194921:hsp:79005:3.12.0.0;Parent=scaffold242|size194921:hit:41496:3.12.0.0;Target=jgi|Thaoce1|75932|rna33148 60 203 +;Gap=M444
scaffold242|size194921	blastx	match_part	75180	75638	158	-	.	ID=scaffold242|size194921:hsp:79006:3.12.0.0;Parent=scaffold242|size194921:hit:41496:3.12.0.0;Target=jgi|Thaoce1|75932|rna33148 60 201 +;Gap=M459
scaffold242|size194921	blastx	match_part	74799	75230	87	-	.	ID=scaffold242|size194921:hsp:79007:3.12.0.0;Parent=scaffold242|size194921:hit:41496:3.12.0.0;Target=jgi|Thaoce1|75932|rna33148 72 203 +;Gap=M432
scaffold242|size194921	blastx	match_part	74395	74679	114	-	.	ID=scaffold242|size194921:hsp:79008:3.12.0.0;Parent=scaffold242|size194921:hit:41496:3.12.0.0;Target=jgi|Thaoce1|75932|rna33148 206 299 +;Gap=M285
scaffold242|size194921	blastx	match_part	74225	74395	145	-	.	ID=scaffold242|size194921:hsp:79009:3.12.0.0;Parent=scaffold242|size194921:hit:41496:3.12.0.0;Target=jgi|Thaoce1|75932|rna33148 301 356 +;Gap=M171
scaffold242|size194921	blastx	protein_match	74273	77076	132	-	.	ID=scaffold242|size194921:hit:41497:3.12.0.0;Name=jgi|Thaoce1|70722|rna28092;score=132
scaffold242|size194921	blastx	match_part	76699	77076	125	-	.	ID=scaffold242|size194921:hsp:79010:3.12.0.0;Parent=scaffold242|size194921:hit:41497:3.12.0.0;Target=jgi|Thaoce1|70722|rna28092 3 124 +;Gap=M378
scaffold242|size194921	blastx	match_part	76492	76842	135	-	.	ID=scaffold242|size194921:hsp:79011:3.12.0.0;Parent=scaffold242|size194921:hit:41497:3.12.0.0;Target=jgi|Thaoce1|70722|rna28092 4 121 +;Gap=M351
scaffold242|size194921	blastx	match_part	76342	76716	162	-	.	ID=scaffold242|size194921:hsp:79012:3.12.0.0;Parent=scaffold242|size194921:hit:41497:3.12.0.0;Target=jgi|Thaoce1|70722|rna28092 6 132 +;Gap=M375
scaffold242|size194921	blastx	match_part	76366	76509	93	-	.	ID=scaffold242|size194921:hsp:79013:3.12.0.0;Parent=scaffold242|size194921:hit:41497:3.12.0.0;Target=jgi|Thaoce1|70722|rna28092 3 50 +;Gap=M144
scaffold242|size194921	blastx	match_part	76179	76361	85	-	.	ID=scaffold242|size194921:hsp:79014:3.12.0.0;Parent=scaffold242|size194921:hit:41497:3.12.0.0;Target=jgi|Thaoce1|70722|rna28092 57 113 +;Gap=M183
scaffold242|size194921	blastx	match_part	75312	75686	121	-	.	ID=scaffold242|size194921:hsp:79015:3.12.0.0;Parent=scaffold242|size194921:hit:41497:3.12.0.0;Target=jgi|Thaoce1|70722|rna28092 3 123 +;Gap=M375
scaffold242|size194921	blastx	match_part	75174	75572	147	-	.	ID=scaffold242|size194921:hsp:79016:3.12.0.0;Parent=scaffold242|size194921:hit:41497:3.12.0.0;Target=jgi|Thaoce1|70722|rna28092 2 123 +;Gap=M399
scaffold242|size194921	blastx	match_part	74664	75050	97	-	.	ID=scaffold242|size194921:hsp:79017:3.12.0.0;Parent=scaffold242|size194921:hit:41497:3.12.0.0;Target=jgi|Thaoce1|70722|rna28092 7 129 +;Gap=M387
scaffold242|size194921	blastx	match_part	74392	74649	112	-	.	ID=scaffold242|size194921:hsp:79018:3.12.0.0;Parent=scaffold242|size194921:hit:41497:3.12.0.0;Target=jgi|Thaoce1|70722|rna28092 135 221 +;Gap=M258
scaffold242|size194921	blastx	match_part	74273	74395	132	-	.	ID=scaffold242|size194921:hsp:79019:3.12.0.0;Parent=scaffold242|size194921:hit:41497:3.12.0.0;Target=jgi|Thaoce1|70722|rna28092 221 261 +;Gap=M123
scaffold242|size194921	blastx	protein_match	79452	80708	1031	-	.	ID=scaffold242|size194921:hit:41498:3.12.0.0;Name=jgi|Thaps3|22888|estExt_fgenesh1_pg.C_chr_50772;score=1031
scaffold242|size194921	blastx	match_part	79452	80708	1031	-	.	ID=scaffold242|size194921:hsp:79020:3.12.0.0;Parent=scaffold242|size194921:hit:41498:3.12.0.0;Target=jgi|Thaps3|22888|estExt_fgenesh1_pg.C_chr_50772 91 484 +;Gap=M1257
scaffold242|size194921	blastx	protein_match	79452	80612	688	-	.	ID=scaffold242|size194921:hit:41499:3.12.0.0;Name=jgi|Thaoce1|84856|rna21871;score=688
scaffold242|size194921	blastx	match_part	79452	80612	688	-	.	ID=scaffold242|size194921:hsp:79021:3.12.0.0;Parent=scaffold242|size194921:hit:41499:3.12.0.0;Target=jgi|Thaoce1|84856|rna21871 1 359 +;Gap=M1161
scaffold242|size194921	blastx	protein_match	121960	122922	179	+	.	ID=scaffold242|size194921:hit:41500:3.12.0.0;Name=jgi|Thaoce1|89843|rna12119;score=179
scaffold242|size194921	blastx	match_part	121960	122202	179	+	.	ID=scaffold242|size194921:hsp:79022:3.12.0.0;Parent=scaffold242|size194921:hit:41500:3.12.0.0;Target=jgi|Thaoce1|89843|rna12119 30 111 +;Gap=M243
scaffold242|size194921	blastx	match_part	122202	122846	515	+	.	ID=scaffold242|size194921:hsp:79023:3.12.0.0;Parent=scaffold242|size194921:hit:41500:3.12.0.0;Target=jgi|Thaoce1|89843|rna12119 111 324 +;Gap=M645
scaffold242|size194921	blastx	match_part	122842	122922	98	+	.	ID=scaffold242|size194921:hsp:79024:3.12.0.0;Parent=scaffold242|size194921:hit:41500:3.12.0.0;Target=jgi|Thaoce1|89843|rna12119 323 349 +;Gap=M81
scaffold242|size194921	blastx	protein_match	120414	120689	173	+	.	ID=scaffold242|size194921:hit:41501:3.12.0.0;Name=jgi|Thaoce1|78065|rna9200;score=173
scaffold242|size194921	blastx	match_part	120414	120689	173	+	.	ID=scaffold242|size194921:hsp:79025:3.12.0.0;Parent=scaffold242|size194921:hit:41501:3.12.0.0;Target=jgi|Thaoce1|78065|rna9200 25 115 +;Gap=M276
scaffold242|size194921	blastx	protein_match	131245	133256	1491	+	.	ID=scaffold242|size194921:hit:41502:3.12.0.0;Name=jgi|Thaps3|22887|estExt_fgenesh1_pg.C_chr_50770;score=1491
scaffold242|size194921	blastx	match_part	131245	132969	1491	+	.	ID=scaffold242|size194921:hsp:79026:3.12.0.0;Parent=scaffold242|size194921:hit:41502:3.12.0.0;Target=jgi|Thaps3|22887|estExt_fgenesh1_pg.C_chr_50770 35 623 +;Gap=M1725
scaffold242|size194921	blastx	match_part	132954	133256	261	+	.	ID=scaffold242|size194921:hsp:79027:3.12.0.0;Parent=scaffold242|size194921:hit:41502:3.12.0.0;Target=jgi|Thaps3|22887|estExt_fgenesh1_pg.C_chr_50770 587 692 +;Gap=M303
scaffold242|size194921	blastx	protein_match	143959	144309	427	+	.	ID=scaffold242|size194921:hit:41503:3.12.0.0;Name=jgi|Thaps3|29950|estExt_Genewise1.C_chr_140052;score=427
scaffold242|size194921	blastx	match_part	143959	144309	427	+	.	ID=scaffold242|size194921:hsp:79028:3.12.0.0;Parent=scaffold242|size194921:hit:41503:3.12.0.0;Target=jgi|Thaps3|29950|estExt_Genewise1.C_chr_140052 16 132 +;Gap=M351
scaffold242|size194921	blastx	protein_match	143959	144309	424	+	.	ID=scaffold242|size194921:hit:41504:3.12.0.0;Name=jgi|Thaps3|35245|e_gw1.7.493.1;score=424
scaffold242|size194921	blastx	match_part	143959	144309	424	+	.	ID=scaffold242|size194921:hsp:79029:3.12.0.0;Parent=scaffold242|size194921:hit:41504:3.12.0.0;Target=jgi|Thaps3|35245|e_gw1.7.493.1 16 132 +;Gap=M351
scaffold242|size194921	blastx	protein_match	143959	144309	420	+	.	ID=scaffold242|size194921:hit:41505:3.12.0.0;Name=jgi|Fracy1|193629|e_gw1.19.425.1;score=420
scaffold242|size194921	blastx	match_part	143959	144309	420	+	.	ID=scaffold242|size194921:hsp:79030:3.12.0.0;Parent=scaffold242|size194921:hit:41505:3.12.0.0;Target=jgi|Fracy1|193629|e_gw1.19.425.1 10 126 +;Gap=M351
scaffold242|size194921	blastx	protein_match	144004	144309	333	+	.	ID=scaffold242|size194921:hit:41506:3.12.0.0;Name=jgi|Thaoce1|85013|rna15692;score=333
scaffold242|size194921	blastx	match_part	144004	144309	333	+	.	ID=scaffold242|size194921:hsp:79031:3.12.0.0;Parent=scaffold242|size194921:hit:41506:3.12.0.0;Target=jgi|Thaoce1|85013|rna15692 32 135 +;Gap=M306
scaffold242|size194921	blastx	protein_match	144019	144309	242	+	.	ID=scaffold242|size194921:hit:41507:3.12.0.0;Name=jgi|Thaoce1|98983|rna6913;score=242
scaffold242|size194921	blastx	match_part	144019	144309	242	+	.	ID=scaffold242|size194921:hsp:79032:3.12.0.0;Parent=scaffold242|size194921:hit:41507:3.12.0.0;Target=jgi|Thaoce1|98983|rna6913 46 143 +;Gap=M291
scaffold242|size194921	blastx	protein_match	143911	144309	433	+	.	ID=scaffold242|size194921:hit:41508:3.12.0.0;Name=jgi|Thaoce1|79894|rna17584;score=433
scaffold242|size194921	blastx	match_part	143911	144309	433	+	.	ID=scaffold242|size194921:hsp:79033:3.12.0.0;Parent=scaffold242|size194921:hit:41508:3.12.0.0;Target=jgi|Thaoce1|79894|rna17584 31 163 +;Gap=M399
scaffold242|size194921	blastx	protein_match	143959	144309	424	+	.	ID=scaffold242|size194921:hit:41509:3.12.0.0;Name=jgi|Phatr2|50872|estExt_fgenesh1_pm.C_chr_60028;score=424
scaffold242|size194921	blastx	match_part	143959	144309	424	+	.	ID=scaffold242|size194921:hsp:79034:3.12.0.0;Parent=scaffold242|size194921:hit:41509:3.12.0.0;Target=jgi|Phatr2|50872|estExt_fgenesh1_pm.C_chr_60028 16 132 +;Gap=M351
scaffold242|size194921	blastx	protein_match	143959	144309	424	+	.	ID=scaffold242|size194921:hit:41510:3.12.0.0;Name=jgi|Fracy1|180255|e_gw1.2.1154.1;score=424
scaffold242|size194921	blastx	match_part	143959	144309	424	+	.	ID=scaffold242|size194921:hsp:79035:3.12.0.0;Parent=scaffold242|size194921:hit:41510:3.12.0.0;Target=jgi|Fracy1|180255|e_gw1.2.1154.1 16 132 +;Gap=M351
scaffold242|size194921	blastx	protein_match	143959	144309	424	+	.	ID=scaffold242|size194921:hit:41511:3.12.0.0;Name=jgi|Fracy1|180255|e_gw1.2.1154.1;score=424
scaffold242|size194921	blastx	match_part	143959	144309	424	+	.	ID=scaffold242|size194921:hsp:79036:3.12.0.0;Parent=scaffold242|size194921:hit:41511:3.12.0.0;Target=jgi|Fracy1|180255|e_gw1.2.1154.1 16 132 +;Gap=M351
scaffold242|size194921	blastx	protein_match	143959	144309	420	+	.	ID=scaffold242|size194921:hit:41512:3.12.0.0;Name=jgi|Fracy1|193629|e_gw1.19.425.1;score=420
scaffold242|size194921	blastx	match_part	143959	144309	420	+	.	ID=scaffold242|size194921:hsp:79037:3.12.0.0;Parent=scaffold242|size194921:hit:41512:3.12.0.0;Target=jgi|Fracy1|193629|e_gw1.19.425.1 10 126 +;Gap=M351
scaffold242|size194921	blastx	protein_match	143959	144309	424	+	.	ID=scaffold242|size194921:hit:41513:3.12.0.0;Name=jgi|Thaps3|36811|e_gw1.12.208.1;score=424
scaffold242|size194921	blastx	match_part	143959	144309	424	+	.	ID=scaffold242|size194921:hsp:79038:3.12.0.0;Parent=scaffold242|size194921:hit:41513:3.12.0.0;Target=jgi|Thaps3|36811|e_gw1.12.208.1 16 132 +;Gap=M351
scaffold242|size194921	blastx	protein_match	143959	144309	424	+	.	ID=scaffold242|size194921:hit:41514:3.12.0.0;Name=jgi|Thaps3|3183|fgenesh1_pg.C_chr_3000117;score=424
scaffold242|size194921	blastx	match_part	143959	144309	424	+	.	ID=scaffold242|size194921:hsp:79039:3.12.0.0;Parent=scaffold242|size194921:hit:41514:3.12.0.0;Target=jgi|Thaps3|3183|fgenesh1_pg.C_chr_3000117 16 132 +;Gap=M351
scaffold242|size194921	blastx	protein_match	143959	144309	424	+	.	ID=scaffold242|size194921:hit:41515:3.12.0.0;Name=jgi|Fracy1|191802|e_gw1.13.282.1;score=424
scaffold242|size194921	blastx	match_part	143959	144309	424	+	.	ID=scaffold242|size194921:hsp:79040:3.12.0.0;Parent=scaffold242|size194921:hit:41515:3.12.0.0;Target=jgi|Fracy1|191802|e_gw1.13.282.1 16 132 +;Gap=M351
scaffold242|size194921	blastx	protein_match	143959	144309	424	+	.	ID=scaffold242|size194921:hit:41516:3.12.0.0;Name=jgi|Fracy1|179014|e_gw1.1.2140.1;score=424
scaffold242|size194921	blastx	match_part	143959	144309	424	+	.	ID=scaffold242|size194921:hsp:79041:3.12.0.0;Parent=scaffold242|size194921:hit:41516:3.12.0.0;Target=jgi|Fracy1|179014|e_gw1.1.2140.1 16 132 +;Gap=M351
scaffold242|size194921	blastx	protein_match	143959	144309	424	+	.	ID=scaffold242|size194921:hit:41517:3.12.0.0;Name=jgi|Fracy1|191802|e_gw1.13.282.1;score=424
scaffold242|size194921	blastx	match_part	143959	144309	424	+	.	ID=scaffold242|size194921:hsp:79042:3.12.0.0;Parent=scaffold242|size194921:hit:41517:3.12.0.0;Target=jgi|Fracy1|191802|e_gw1.13.282.1 16 132 +;Gap=M351
scaffold242|size194921	blastx	protein_match	143959	144309	424	+	.	ID=scaffold242|size194921:hit:41518:3.12.0.0;Name=jgi|Thaoce1|99046|rna23343;score=424
scaffold242|size194921	blastx	match_part	143959	144309	424	+	.	ID=scaffold242|size194921:hsp:79043:3.12.0.0;Parent=scaffold242|size194921:hit:41518:3.12.0.0;Target=jgi|Thaoce1|99046|rna23343 89 205 +;Gap=M351
scaffold242|size194921	blastx	protein_match	143959	144309	420	+	.	ID=scaffold242|size194921:hit:41519:3.12.0.0;Name=jgi|Fracy1|193629|e_gw1.19.425.1;score=420
scaffold242|size194921	blastx	match_part	143959	144309	420	+	.	ID=scaffold242|size194921:hsp:79044:3.12.0.0;Parent=scaffold242|size194921:hit:41519:3.12.0.0;Target=jgi|Fracy1|193629|e_gw1.19.425.1 10 126 +;Gap=M351
scaffold242|size194921	blastx	protein_match	143977	144138	149	+	.	ID=scaffold242|size194921:hit:41520:3.12.0.0;Name=jgi|Thaoce1|81816|rna18698;score=149
scaffold242|size194921	blastx	match_part	143977	144138	149	+	.	ID=scaffold242|size194921:hsp:79045:3.12.0.0;Parent=scaffold242|size194921:hit:41520:3.12.0.0;Target=jgi|Thaoce1|81816|rna18698 25 75 +;Gap=M162
scaffold242|size194921	blastx	protein_match	143959	144309	427	+	.	ID=scaffold242|size194921:hit:41521:3.12.0.0;Name=jgi|Fracy1|220288|fgenesh2_kg.21_%2523_12_%2523_379_1_CCUX_EXTA;score=427
scaffold242|size194921	blastx	match_part	143959	144309	427	+	.	ID=scaffold242|size194921:hsp:79046:3.12.0.0;Parent=scaffold242|size194921:hit:41521:3.12.0.0;Target=jgi|Fracy1|220288|fgenesh2_kg.21_%252523_12_%252523_379_1_CCUX_EXTA 16 132 +;Gap=M351
scaffold242|size194921	blastx	protein_match	143959	144309	424	+	.	ID=scaffold242|size194921:hit:41522:3.12.0.0;Name=jgi|Thaps3|586|fgenesh1_pm.C_chr_7000024;score=424
scaffold242|size194921	blastx	match_part	143959	144309	424	+	.	ID=scaffold242|size194921:hsp:79047:3.12.0.0;Parent=scaffold242|size194921:hit:41522:3.12.0.0;Target=jgi|Thaps3|586|fgenesh1_pm.C_chr_7000024 16 132 +;Gap=M351
scaffold242|size194921	blastx	protein_match	143959	144309	424	+	.	ID=scaffold242|size194921:hit:41523:3.12.0.0;Name=jgi|Phatr2|11841|e_gw1.6.309.1;score=424
scaffold242|size194921	blastx	match_part	143959	144309	424	+	.	ID=scaffold242|size194921:hsp:79048:3.12.0.0;Parent=scaffold242|size194921:hit:41523:3.12.0.0;Target=jgi|Phatr2|11841|e_gw1.6.309.1 16 132 +;Gap=M351
scaffold242|size194921	blastx	protein_match	143959	144309	424	+	.	ID=scaffold242|size194921:hit:41524:3.12.0.0;Name=jgi|Fracy1|179229|e_gw1.1.2189.1;score=424
scaffold242|size194921	blastx	match_part	143959	144309	424	+	.	ID=scaffold242|size194921:hsp:79049:3.12.0.0;Parent=scaffold242|size194921:hit:41524:3.12.0.0;Target=jgi|Fracy1|179229|e_gw1.1.2189.1 16 132 +;Gap=M351
scaffold242|size194921	blastx	protein_match	144013	144309	324	+	.	ID=scaffold242|size194921:hit:41525:3.12.0.0;Name=jgi|Thaoce1|73067|rna16278;score=324
scaffold242|size194921	blastx	match_part	144013	144309	324	+	.	ID=scaffold242|size194921:hsp:79050:3.12.0.0;Parent=scaffold242|size194921:hit:41525:3.12.0.0;Target=jgi|Thaoce1|73067|rna16278 98 201 +;Gap=M297
scaffold242|size194921	blastx	protein_match	144043	144309	254	+	.	ID=scaffold242|size194921:hit:41526:3.12.0.0;Name=jgi|Fracy1|169307|estExt_Genewise1.C_60300;score=254
scaffold242|size194921	blastx	match_part	144043	144309	254	+	.	ID=scaffold242|size194921:hsp:79051:3.12.0.0;Parent=scaffold242|size194921:hit:41526:3.12.0.0;Target=jgi|Fracy1|169307|estExt_Genewise1.C_60300 3 92 +;Gap=M267
scaffold242|size194921	blastx	protein_match	143959	144309	427	+	.	ID=scaffold242|size194921:hit:41527:3.12.0.0;Name=jgi|Fracy1|220288|fgenesh2_kg.21_%2523_12_%2523_379_1_CCUX_EXTA;score=427
scaffold242|size194921	blastx	match_part	143959	144309	427	+	.	ID=scaffold242|size194921:hsp:79052:3.12.0.0;Parent=scaffold242|size194921:hit:41527:3.12.0.0;Target=jgi|Fracy1|220288|fgenesh2_kg.21_%252523_12_%252523_379_1_CCUX_EXTA 16 132 +;Gap=M351
scaffold242|size194921	blastx	protein_match	143959	144309	424	+	.	ID=scaffold242|size194921:hit:41528:3.12.0.0;Name=jgi|Fracy1|180255|e_gw1.2.1154.1;score=424
scaffold242|size194921	blastx	match_part	143959	144309	424	+	.	ID=scaffold242|size194921:hsp:79053:3.12.0.0;Parent=scaffold242|size194921:hit:41528:3.12.0.0;Target=jgi|Fracy1|180255|e_gw1.2.1154.1 16 132 +;Gap=M351
scaffold242|size194921	blastx	protein_match	144007	144309	313	+	.	ID=scaffold242|size194921:hit:41529:3.12.0.0;Name=jgi|Thaoce1|94838|rna30297;score=313
scaffold242|size194921	blastx	match_part	144007	144309	313	+	.	ID=scaffold242|size194921:hsp:79054:3.12.0.0;Parent=scaffold242|size194921:hit:41529:3.12.0.0;Target=jgi|Thaoce1|94838|rna30297 59 161 +;Gap=M303
scaffold242|size194921	blastx	protein_match	144022	144309	267	+	.	ID=scaffold242|size194921:hit:41530:3.12.0.0;Name=jgi|Phatr2|16843|e_gw1.29.103.1;score=267
scaffold242|size194921	blastx	match_part	144022	144309	267	+	.	ID=scaffold242|size194921:hsp:79055:3.12.0.0;Parent=scaffold242|size194921:hit:41530:3.12.0.0;Target=jgi|Phatr2|16843|e_gw1.29.103.1 3 99 +;Gap=M288
scaffold242|size194921	blastx	protein_match	144043	144309	254	+	.	ID=scaffold242|size194921:hit:41531:3.12.0.0;Name=jgi|Fracy1|169307|estExt_Genewise1.C_60300;score=254
scaffold242|size194921	blastx	match_part	144043	144309	254	+	.	ID=scaffold242|size194921:hsp:79056:3.12.0.0;Parent=scaffold242|size194921:hit:41531:3.12.0.0;Target=jgi|Fracy1|169307|estExt_Genewise1.C_60300 3 92 +;Gap=M267
scaffold242|size194921	blastx	protein_match	144043	144309	243	+	.	ID=scaffold242|size194921:hit:41532:3.12.0.0;Name=jgi|Thaps3|2084|fgenesh1_pg.C_chr_2000039;score=243
scaffold242|size194921	blastx	match_part	144043	144309	243	+	.	ID=scaffold242|size194921:hsp:79057:3.12.0.0;Parent=scaffold242|size194921:hit:41532:3.12.0.0;Target=jgi|Thaps3|2084|fgenesh1_pg.C_chr_2000039 3 92 +;Gap=M267
scaffold242|size194921	blastx	protein_match	143959	144309	427	+	.	ID=scaffold242|size194921:hit:41533:3.12.0.0;Name=jgi|Fracy1|212317|estExt_Genewise1Plus.C_230534;score=427
scaffold242|size194921	blastx	match_part	143959	144309	427	+	.	ID=scaffold242|size194921:hsp:79058:3.12.0.0;Parent=scaffold242|size194921:hit:41533:3.12.0.0;Target=jgi|Fracy1|212317|estExt_Genewise1Plus.C_230534 16 132 +;Gap=M351
scaffold242|size194921	blastx	protein_match	143959	144309	427	+	.	ID=scaffold242|size194921:hit:41534:3.12.0.0;Name=jgi|Fracy1|220288|fgenesh2_kg.21_%2523_12_%2523_379_1_CCUX_EXTA;score=427
scaffold242|size194921	blastx	match_part	143959	144309	427	+	.	ID=scaffold242|size194921:hsp:79059:3.12.0.0;Parent=scaffold242|size194921:hit:41534:3.12.0.0;Target=jgi|Fracy1|220288|fgenesh2_kg.21_%252523_12_%252523_379_1_CCUX_EXTA 16 132 +;Gap=M351
scaffold242|size194921	blastx	protein_match	143959	144309	427	+	.	ID=scaffold242|size194921:hit:41535:3.12.0.0;Name=jgi|Fracy1|212317|estExt_Genewise1Plus.C_230534;score=427
scaffold242|size194921	blastx	match_part	143959	144309	427	+	.	ID=scaffold242|size194921:hsp:79060:3.12.0.0;Parent=scaffold242|size194921:hit:41535:3.12.0.0;Target=jgi|Fracy1|212317|estExt_Genewise1Plus.C_230534 16 132 +;Gap=M351
scaffold242|size194921	blastx	protein_match	143959	144309	424	+	.	ID=scaffold242|size194921:hit:41536:3.12.0.0;Name=jgi|Thaps3|35404|e_gw1.7.488.1;score=424
scaffold242|size194921	blastx	match_part	143959	144309	424	+	.	ID=scaffold242|size194921:hsp:79061:3.12.0.0;Parent=scaffold242|size194921:hit:41536:3.12.0.0;Target=jgi|Thaps3|35404|e_gw1.7.488.1 16 132 +;Gap=M351
scaffold242|size194921	blastx	protein_match	143959	144309	424	+	.	ID=scaffold242|size194921:hit:41537:3.12.0.0;Name=jgi|Thaoce1|100981|rna15609;score=424
scaffold242|size194921	blastx	match_part	143959	144309	424	+	.	ID=scaffold242|size194921:hsp:79062:3.12.0.0;Parent=scaffold242|size194921:hit:41537:3.12.0.0;Target=jgi|Thaoce1|100981|rna15609 16 132 +;Gap=M351
scaffold242|size194921	blastx	protein_match	143959	144309	424	+	.	ID=scaffold242|size194921:hit:41538:3.12.0.0;Name=jgi|Fracy1|179229|e_gw1.1.2189.1;score=424
scaffold242|size194921	blastx	match_part	143959	144309	424	+	.	ID=scaffold242|size194921:hsp:79063:3.12.0.0;Parent=scaffold242|size194921:hit:41538:3.12.0.0;Target=jgi|Fracy1|179229|e_gw1.1.2189.1 16 132 +;Gap=M351
scaffold242|size194921	blastx	protein_match	143959	144309	424	+	.	ID=scaffold242|size194921:hit:41539:3.12.0.0;Name=jgi|Fracy1|179014|e_gw1.1.2140.1;score=424
scaffold242|size194921	blastx	match_part	143959	144309	424	+	.	ID=scaffold242|size194921:hsp:79064:3.12.0.0;Parent=scaffold242|size194921:hit:41539:3.12.0.0;Target=jgi|Fracy1|179014|e_gw1.1.2140.1 16 132 +;Gap=M351
scaffold242|size194921	blastx	protein_match	144019	144309	308	+	.	ID=scaffold242|size194921:hit:41540:3.12.0.0;Name=jgi|Thaoce1|76619|rna25610;score=308
scaffold242|size194921	blastx	match_part	144019	144309	308	+	.	ID=scaffold242|size194921:hsp:79065:3.12.0.0;Parent=scaffold242|size194921:hit:41540:3.12.0.0;Target=jgi|Thaoce1|76619|rna25610 33 131 +;Gap=M291
scaffold242|size194921	blastx	protein_match	144043	144309	254	+	.	ID=scaffold242|size194921:hit:41541:3.12.0.0;Name=jgi|Fracy1|174718|estExt_Genewise1.C_390001;score=254
scaffold242|size194921	blastx	match_part	144043	144309	254	+	.	ID=scaffold242|size194921:hsp:79066:3.12.0.0;Parent=scaffold242|size194921:hit:41541:3.12.0.0;Target=jgi|Fracy1|174718|estExt_Genewise1.C_390001 3 92 +;Gap=M267
scaffold242|size194921	blastx	protein_match	144043	144309	254	+	.	ID=scaffold242|size194921:hit:41542:3.12.0.0;Name=jgi|Fracy1|169307|estExt_Genewise1.C_60300;score=254
scaffold242|size194921	blastx	match_part	144043	144309	254	+	.	ID=scaffold242|size194921:hsp:79067:3.12.0.0;Parent=scaffold242|size194921:hit:41542:3.12.0.0;Target=jgi|Fracy1|169307|estExt_Genewise1.C_60300 3 92 +;Gap=M267
scaffold242|size194921	blastx	protein_match	143959	144309	424	+	.	ID=scaffold242|size194921:hit:41543:3.12.0.0;Name=jgi|Phatr2|50695|estExt_fgenesh1_pm.C_chr_10060;score=424
scaffold242|size194921	blastx	match_part	143959	144309	424	+	.	ID=scaffold242|size194921:hsp:79068:3.12.0.0;Parent=scaffold242|size194921:hit:41543:3.12.0.0;Target=jgi|Phatr2|50695|estExt_fgenesh1_pm.C_chr_10060 16 132 +;Gap=M351
scaffold242|size194921	blastx	protein_match	143959	144309	424	+	.	ID=scaffold242|size194921:hit:41544:3.12.0.0;Name=jgi|Fracy1|203578|e_gw1.93.88.1;score=424
scaffold242|size194921	blastx	match_part	143959	144309	424	+	.	ID=scaffold242|size194921:hsp:79069:3.12.0.0;Parent=scaffold242|size194921:hit:41544:3.12.0.0;Target=jgi|Fracy1|203578|e_gw1.93.88.1 16 132 +;Gap=M351
scaffold242|size194921	blastx	protein_match	144118	144309	193	+	.	ID=scaffold242|size194921:hit:41545:3.12.0.0;Name=jgi|Thaoce1|76530|rna8344;score=193
scaffold242|size194921	blastx	match_part	144118	144309	193	+	.	ID=scaffold242|size194921:hsp:79070:3.12.0.0;Parent=scaffold242|size194921:hit:41545:3.12.0.0;Target=jgi|Thaoce1|76530|rna8344 57 120 +;Gap=M192
scaffold242|size194921	blastx	protein_match	143959	144309	424	+	.	ID=scaffold242|size194921:hit:41546:3.12.0.0;Name=jgi|Thaps3|37432|e_gw1.14.268.1;score=424
scaffold242|size194921	blastx	match_part	143959	144309	424	+	.	ID=scaffold242|size194921:hsp:79071:3.12.0.0;Parent=scaffold242|size194921:hit:41546:3.12.0.0;Target=jgi|Thaps3|37432|e_gw1.14.268.1 16 132 +;Gap=M351
scaffold242|size194921	blastx	protein_match	143959	144309	424	+	.	ID=scaffold242|size194921:hit:41547:3.12.0.0;Name=jgi|Fracy1|179014|e_gw1.1.2140.1;score=424
scaffold242|size194921	blastx	match_part	143959	144309	424	+	.	ID=scaffold242|size194921:hsp:79072:3.12.0.0;Parent=scaffold242|size194921:hit:41547:3.12.0.0;Target=jgi|Fracy1|179014|e_gw1.1.2140.1 16 132 +;Gap=M351
scaffold242|size194921	blastx	protein_match	143959	144309	424	+	.	ID=scaffold242|size194921:hit:41548:3.12.0.0;Name=jgi|Fracy1|179229|e_gw1.1.2189.1;score=424
scaffold242|size194921	blastx	match_part	143959	144309	424	+	.	ID=scaffold242|size194921:hsp:79073:3.12.0.0;Parent=scaffold242|size194921:hit:41548:3.12.0.0;Target=jgi|Fracy1|179229|e_gw1.1.2189.1 16 132 +;Gap=M351
scaffold242|size194921	blastx	protein_match	143959	144309	424	+	.	ID=scaffold242|size194921:hit:41549:3.12.0.0;Name=jgi|Fracy1|191802|e_gw1.13.282.1;score=424
scaffold242|size194921	blastx	match_part	143959	144309	424	+	.	ID=scaffold242|size194921:hsp:79074:3.12.0.0;Parent=scaffold242|size194921:hit:41549:3.12.0.0;Target=jgi|Fracy1|191802|e_gw1.13.282.1 16 132 +;Gap=M351
scaffold242|size194921	blastx	protein_match	144019	144309	321	+	.	ID=scaffold242|size194921:hit:41550:3.12.0.0;Name=jgi|Thaoce1|76561|rna20632;score=321
scaffold242|size194921	blastx	match_part	144019	144309	321	+	.	ID=scaffold242|size194921:hsp:79075:3.12.0.0;Parent=scaffold242|size194921:hit:41550:3.12.0.0;Target=jgi|Thaoce1|76561|rna20632 48 144 +;Gap=M291
scaffold242|size194921	blastx	protein_match	143915	144309	86	+	.	ID=scaffold242|size194921:hit:41551:3.12.0.0;Name=jgi|Thaoce1|84232|rna29988;score=86
scaffold242|size194921	blastx	match_part	143915	143980	86	+	.	ID=scaffold242|size194921:hsp:79076:3.12.0.0;Parent=scaffold242|size194921:hit:41551:3.12.0.0;Target=jgi|Thaoce1|84232|rna29988 1 22 +;Gap=M66
scaffold242|size194921	blastx	match_part	143977	144309	415	+	.	ID=scaffold242|size194921:hsp:79077:3.12.0.0;Parent=scaffold242|size194921:hit:41551:3.12.0.0;Target=jgi|Thaoce1|84232|rna29988 58 168 +;Gap=M333
scaffold242|size194921	blastx	protein_match	143959	144309	425	+	.	ID=scaffold242|size194921:hit:41552:3.12.0.0;Name=jgi|Phatr2|21239|estExt_gwp_gw1.C_chr_120035;score=425
scaffold242|size194921	blastx	match_part	143959	144309	425	+	.	ID=scaffold242|size194921:hsp:79078:3.12.0.0;Parent=scaffold242|size194921:hit:41552:3.12.0.0;Target=jgi|Phatr2|21239|estExt_gwp_gw1.C_chr_120035 16 132 +;Gap=M351
scaffold242|size194921	blastx	protein_match	143959	144309	424	+	.	ID=scaffold242|size194921:hit:41553:3.12.0.0;Name=jgi|Fracy1|203603|e_gw1.93.48.1;score=424
scaffold242|size194921	blastx	match_part	143959	144309	424	+	.	ID=scaffold242|size194921:hsp:79079:3.12.0.0;Parent=scaffold242|size194921:hit:41553:3.12.0.0;Target=jgi|Fracy1|203603|e_gw1.93.48.1 16 132 +;Gap=M351
scaffold242|size194921	blastx	protein_match	144790	145149	368	-	.	ID=scaffold242|size194921:hit:41554:3.12.0.0;Name=jgi|Thaps3|29950|estExt_Genewise1.C_chr_140052;score=368
scaffold242|size194921	blastx	match_part	144790	145149	368	-	.	ID=scaffold242|size194921:hsp:79080:3.12.0.0;Parent=scaffold242|size194921:hit:41554:3.12.0.0;Target=jgi|Thaps3|29950|estExt_Genewise1.C_chr_140052 24 134 +;Gap=M360
scaffold242|size194921	blastx	protein_match	144790	145149	367	-	.	ID=scaffold242|size194921:hit:41555:3.12.0.0;Name=jgi|Thaps3|35245|e_gw1.7.493.1;score=367
scaffold242|size194921	blastx	match_part	144790	145149	367	-	.	ID=scaffold242|size194921:hsp:79081:3.12.0.0;Parent=scaffold242|size194921:hit:41555:3.12.0.0;Target=jgi|Thaps3|35245|e_gw1.7.493.1 24 134 +;Gap=M360
scaffold242|size194921	blastx	protein_match	144790	145149	369	-	.	ID=scaffold242|size194921:hit:41556:3.12.0.0;Name=jgi|Fracy1|193629|e_gw1.19.425.1;score=369
scaffold242|size194921	blastx	match_part	144790	145149	369	-	.	ID=scaffold242|size194921:hsp:79082:3.12.0.0;Parent=scaffold242|size194921:hit:41556:3.12.0.0;Target=jgi|Fracy1|193629|e_gw1.19.425.1 18 128 +;Gap=M360
scaffold242|size194921	blastx	protein_match	144790	145116	333	-	.	ID=scaffold242|size194921:hit:41557:3.12.0.0;Name=jgi|Thaoce1|85013|rna15692;score=333
scaffold242|size194921	blastx	match_part	144790	145116	333	-	.	ID=scaffold242|size194921:hsp:79083:3.12.0.0;Parent=scaffold242|size194921:hit:41557:3.12.0.0;Target=jgi|Thaoce1|85013|rna15692 35 137 +;Gap=M327
scaffold242|size194921	blastx	protein_match	144793	145110	247	-	.	ID=scaffold242|size194921:hit:41558:3.12.0.0;Name=jgi|Thaoce1|98983|rna6913;score=247
scaffold242|size194921	blastx	match_part	144793	145110	247	-	.	ID=scaffold242|size194921:hsp:79084:3.12.0.0;Parent=scaffold242|size194921:hit:41558:3.12.0.0;Target=jgi|Thaoce1|98983|rna6913 46 144 +;Gap=M318
scaffold242|size194921	blastx	protein_match	144790	145149	364	-	.	ID=scaffold242|size194921:hit:41559:3.12.0.0;Name=jgi|Thaoce1|79894|rna17584;score=364
scaffold242|size194921	blastx	match_part	144790	145149	364	-	.	ID=scaffold242|size194921:hsp:79085:3.12.0.0;Parent=scaffold242|size194921:hit:41559:3.12.0.0;Target=jgi|Thaoce1|79894|rna17584 55 165 +;Gap=M360
scaffold242|size194921	blastx	protein_match	144790	145149	367	-	.	ID=scaffold242|size194921:hit:41560:3.12.0.0;Name=jgi|Phatr2|50872|estExt_fgenesh1_pm.C_chr_60028;score=367
scaffold242|size194921	blastx	match_part	144790	145149	367	-	.	ID=scaffold242|size194921:hsp:79086:3.12.0.0;Parent=scaffold242|size194921:hit:41560:3.12.0.0;Target=jgi|Phatr2|50872|estExt_fgenesh1_pm.C_chr_60028 24 134 +;Gap=M360
scaffold242|size194921	blastx	protein_match	144790	145149	367	-	.	ID=scaffold242|size194921:hit:41561:3.12.0.0;Name=jgi|Fracy1|180255|e_gw1.2.1154.1;score=367
scaffold242|size194921	blastx	match_part	144790	145149	367	-	.	ID=scaffold242|size194921:hsp:79087:3.12.0.0;Parent=scaffold242|size194921:hit:41561:3.12.0.0;Target=jgi|Fracy1|180255|e_gw1.2.1154.1 24 134 +;Gap=M360
scaffold242|size194921	blastx	protein_match	144790	145149	367	-	.	ID=scaffold242|size194921:hit:41562:3.12.0.0;Name=jgi|Fracy1|180255|e_gw1.2.1154.1;score=367
scaffold242|size194921	blastx	match_part	144790	145149	367	-	.	ID=scaffold242|size194921:hsp:79088:3.12.0.0;Parent=scaffold242|size194921:hit:41562:3.12.0.0;Target=jgi|Fracy1|180255|e_gw1.2.1154.1 24 134 +;Gap=M360
scaffold242|size194921	blastx	protein_match	144790	145149	369	-	.	ID=scaffold242|size194921:hit:41563:3.12.0.0;Name=jgi|Fracy1|193629|e_gw1.19.425.1;score=369
scaffold242|size194921	blastx	match_part	144790	145149	369	-	.	ID=scaffold242|size194921:hsp:79089:3.12.0.0;Parent=scaffold242|size194921:hit:41563:3.12.0.0;Target=jgi|Fracy1|193629|e_gw1.19.425.1 18 128 +;Gap=M360
scaffold242|size194921	blastx	protein_match	144790	145149	367	-	.	ID=scaffold242|size194921:hit:41564:3.12.0.0;Name=jgi|Thaps3|36811|e_gw1.12.208.1;score=367
scaffold242|size194921	blastx	match_part	144790	145149	367	-	.	ID=scaffold242|size194921:hsp:79090:3.12.0.0;Parent=scaffold242|size194921:hit:41564:3.12.0.0;Target=jgi|Thaps3|36811|e_gw1.12.208.1 24 134 +;Gap=M360
scaffold242|size194921	blastx	protein_match	144790	145149	367	-	.	ID=scaffold242|size194921:hit:41565:3.12.0.0;Name=jgi|Thaps3|3183|fgenesh1_pg.C_chr_3000117;score=367
scaffold242|size194921	blastx	match_part	144790	145149	367	-	.	ID=scaffold242|size194921:hsp:79091:3.12.0.0;Parent=scaffold242|size194921:hit:41565:3.12.0.0;Target=jgi|Thaps3|3183|fgenesh1_pg.C_chr_3000117 24 134 +;Gap=M360
scaffold242|size194921	blastx	protein_match	144790	145149	367	-	.	ID=scaffold242|size194921:hit:41566:3.12.0.0;Name=jgi|Fracy1|191802|e_gw1.13.282.1;score=367
scaffold242|size194921	blastx	match_part	144790	145149	367	-	.	ID=scaffold242|size194921:hsp:79092:3.12.0.0;Parent=scaffold242|size194921:hit:41566:3.12.0.0;Target=jgi|Fracy1|191802|e_gw1.13.282.1 24 134 +;Gap=M360
scaffold242|size194921	blastx	protein_match	144790	145149	367	-	.	ID=scaffold242|size194921:hit:41567:3.12.0.0;Name=jgi|Fracy1|179014|e_gw1.1.2140.1;score=367
scaffold242|size194921	blastx	match_part	144790	145149	367	-	.	ID=scaffold242|size194921:hsp:79093:3.12.0.0;Parent=scaffold242|size194921:hit:41567:3.12.0.0;Target=jgi|Fracy1|179014|e_gw1.1.2140.1 24 134 +;Gap=M360
scaffold242|size194921	blastx	protein_match	144790	145149	367	-	.	ID=scaffold242|size194921:hit:41568:3.12.0.0;Name=jgi|Fracy1|191802|e_gw1.13.282.1;score=367
scaffold242|size194921	blastx	match_part	144790	145149	367	-	.	ID=scaffold242|size194921:hsp:79094:3.12.0.0;Parent=scaffold242|size194921:hit:41568:3.12.0.0;Target=jgi|Fracy1|191802|e_gw1.13.282.1 24 134 +;Gap=M360
scaffold242|size194921	blastx	protein_match	144790	145149	366	-	.	ID=scaffold242|size194921:hit:41569:3.12.0.0;Name=jgi|Thaoce1|99046|rna23343;score=366
scaffold242|size194921	blastx	match_part	144790	145149	366	-	.	ID=scaffold242|size194921:hsp:79095:3.12.0.0;Parent=scaffold242|size194921:hit:41569:3.12.0.0;Target=jgi|Thaoce1|99046|rna23343 97 207 +;Gap=M360
scaffold242|size194921	blastx	protein_match	144790	145149	369	-	.	ID=scaffold242|size194921:hit:41570:3.12.0.0;Name=jgi|Fracy1|193629|e_gw1.19.425.1;score=369
scaffold242|size194921	blastx	match_part	144790	145149	369	-	.	ID=scaffold242|size194921:hsp:79096:3.12.0.0;Parent=scaffold242|size194921:hit:41570:3.12.0.0;Target=jgi|Fracy1|193629|e_gw1.19.425.1 18 128 +;Gap=M360
scaffold242|size194921	blastx	protein_match	144790	145149	367	-	.	ID=scaffold242|size194921:hit:41571:3.12.0.0;Name=jgi|Fracy1|220288|fgenesh2_kg.21_%2523_12_%2523_379_1_CCUX_EXTA;score=367
scaffold242|size194921	blastx	match_part	144790	145149	367	-	.	ID=scaffold242|size194921:hsp:79097:3.12.0.0;Parent=scaffold242|size194921:hit:41571:3.12.0.0;Target=jgi|Fracy1|220288|fgenesh2_kg.21_%252523_12_%252523_379_1_CCUX_EXTA 24 134 +;Gap=M360
scaffold242|size194921	blastx	protein_match	144790	145149	367	-	.	ID=scaffold242|size194921:hit:41572:3.12.0.0;Name=jgi|Thaps3|586|fgenesh1_pm.C_chr_7000024;score=367
scaffold242|size194921	blastx	match_part	144790	145149	367	-	.	ID=scaffold242|size194921:hsp:79098:3.12.0.0;Parent=scaffold242|size194921:hit:41572:3.12.0.0;Target=jgi|Thaps3|586|fgenesh1_pm.C_chr_7000024 24 134 +;Gap=M360
scaffold242|size194921	blastx	protein_match	144790	145149	367	-	.	ID=scaffold242|size194921:hit:41573:3.12.0.0;Name=jgi|Phatr2|11841|e_gw1.6.309.1;score=367
scaffold242|size194921	blastx	match_part	144790	145149	367	-	.	ID=scaffold242|size194921:hsp:79099:3.12.0.0;Parent=scaffold242|size194921:hit:41573:3.12.0.0;Target=jgi|Phatr2|11841|e_gw1.6.309.1 24 134 +;Gap=M360
scaffold242|size194921	blastx	protein_match	144790	145149	367	-	.	ID=scaffold242|size194921:hit:41574:3.12.0.0;Name=jgi|Fracy1|179229|e_gw1.1.2189.1;score=367
scaffold242|size194921	blastx	match_part	144790	145149	367	-	.	ID=scaffold242|size194921:hsp:79100:3.12.0.0;Parent=scaffold242|size194921:hit:41574:3.12.0.0;Target=jgi|Fracy1|179229|e_gw1.1.2189.1 24 134 +;Gap=M360
scaffold242|size194921	blastx	protein_match	144790	145131	339	-	.	ID=scaffold242|size194921:hit:41575:3.12.0.0;Name=jgi|Thaoce1|73067|rna16278;score=339
scaffold242|size194921	blastx	match_part	144790	145131	339	-	.	ID=scaffold242|size194921:hsp:79101:3.12.0.0;Parent=scaffold242|size194921:hit:41575:3.12.0.0;Target=jgi|Thaoce1|73067|rna16278 93 203 +;Gap=M342
scaffold242|size194921	blastx	protein_match	144787	145089	254	-	.	ID=scaffold242|size194921:hit:41576:3.12.0.0;Name=jgi|Fracy1|169307|estExt_Genewise1.C_60300;score=254
scaffold242|size194921	blastx	match_part	144787	145089	254	-	.	ID=scaffold242|size194921:hsp:79102:3.12.0.0;Parent=scaffold242|size194921:hit:41576:3.12.0.0;Target=jgi|Fracy1|169307|estExt_Genewise1.C_60300 2 95 +;Gap=M303
scaffold242|size194921	blastx	protein_match	144790	145149	367	-	.	ID=scaffold242|size194921:hit:41577:3.12.0.0;Name=jgi|Fracy1|220288|fgenesh2_kg.21_%2523_12_%2523_379_1_CCUX_EXTA;score=367
scaffold242|size194921	blastx	match_part	144790	145149	367	-	.	ID=scaffold242|size194921:hsp:79103:3.12.0.0;Parent=scaffold242|size194921:hit:41577:3.12.0.0;Target=jgi|Fracy1|220288|fgenesh2_kg.21_%252523_12_%252523_379_1_CCUX_EXTA 24 134 +;Gap=M360
scaffold242|size194921	blastx	protein_match	144790	145149	367	-	.	ID=scaffold242|size194921:hit:41578:3.12.0.0;Name=jgi|Fracy1|180255|e_gw1.2.1154.1;score=367
scaffold242|size194921	blastx	match_part	144790	145149	367	-	.	ID=scaffold242|size194921:hsp:79104:3.12.0.0;Parent=scaffold242|size194921:hit:41578:3.12.0.0;Target=jgi|Fracy1|180255|e_gw1.2.1154.1 24 134 +;Gap=M360
scaffold242|size194921	blastx	protein_match	144790	145116	323	-	.	ID=scaffold242|size194921:hit:41579:3.12.0.0;Name=jgi|Thaoce1|94838|rna30297;score=323
scaffold242|size194921	blastx	match_part	144790	145116	323	-	.	ID=scaffold242|size194921:hsp:79105:3.12.0.0;Parent=scaffold242|size194921:hit:41579:3.12.0.0;Target=jgi|Thaoce1|94838|rna30297 61 163 +;Gap=M327
scaffold242|size194921	blastx	protein_match	144787	145107	268	-	.	ID=scaffold242|size194921:hit:41580:3.12.0.0;Name=jgi|Phatr2|16843|e_gw1.29.103.1;score=268
scaffold242|size194921	blastx	match_part	144787	145107	268	-	.	ID=scaffold242|size194921:hsp:79106:3.12.0.0;Parent=scaffold242|size194921:hit:41580:3.12.0.0;Target=jgi|Phatr2|16843|e_gw1.29.103.1 3 102 +;Gap=M321
scaffold242|size194921	blastx	protein_match	144787	145089	254	-	.	ID=scaffold242|size194921:hit:41581:3.12.0.0;Name=jgi|Fracy1|169307|estExt_Genewise1.C_60300;score=254
scaffold242|size194921	blastx	match_part	144787	145089	254	-	.	ID=scaffold242|size194921:hsp:79107:3.12.0.0;Parent=scaffold242|size194921:hit:41581:3.12.0.0;Target=jgi|Fracy1|169307|estExt_Genewise1.C_60300 2 95 +;Gap=M303
scaffold242|size194921	blastx	protein_match	144793	145089	244	-	.	ID=scaffold242|size194921:hit:41582:3.12.0.0;Name=jgi|Thaps3|2084|fgenesh1_pg.C_chr_2000039;score=244
scaffold242|size194921	blastx	match_part	144793	145089	244	-	.	ID=scaffold242|size194921:hsp:79108:3.12.0.0;Parent=scaffold242|size194921:hit:41582:3.12.0.0;Target=jgi|Thaps3|2084|fgenesh1_pg.C_chr_2000039 2 93 +;Gap=M297
scaffold242|size194921	blastx	protein_match	144790	145149	367	-	.	ID=scaffold242|size194921:hit:41583:3.12.0.0;Name=jgi|Fracy1|212317|estExt_Genewise1Plus.C_230534;score=367
scaffold242|size194921	blastx	match_part	144790	145149	367	-	.	ID=scaffold242|size194921:hsp:79109:3.12.0.0;Parent=scaffold242|size194921:hit:41583:3.12.0.0;Target=jgi|Fracy1|212317|estExt_Genewise1Plus.C_230534 24 134 +;Gap=M360
scaffold242|size194921	blastx	protein_match	144790	145149	367	-	.	ID=scaffold242|size194921:hit:41584:3.12.0.0;Name=jgi|Fracy1|220288|fgenesh2_kg.21_%2523_12_%2523_379_1_CCUX_EXTA;score=367
scaffold242|size194921	blastx	match_part	144790	145149	367	-	.	ID=scaffold242|size194921:hsp:79110:3.12.0.0;Parent=scaffold242|size194921:hit:41584:3.12.0.0;Target=jgi|Fracy1|220288|fgenesh2_kg.21_%252523_12_%252523_379_1_CCUX_EXTA 24 134 +;Gap=M360
scaffold242|size194921	blastx	protein_match	144790	145149	367	-	.	ID=scaffold242|size194921:hit:41585:3.12.0.0;Name=jgi|Fracy1|212317|estExt_Genewise1Plus.C_230534;score=367
scaffold242|size194921	blastx	match_part	144790	145149	367	-	.	ID=scaffold242|size194921:hsp:79111:3.12.0.0;Parent=scaffold242|size194921:hit:41585:3.12.0.0;Target=jgi|Fracy1|212317|estExt_Genewise1Plus.C_230534 24 134 +;Gap=M360
scaffold242|size194921	blastx	protein_match	144790	145149	367	-	.	ID=scaffold242|size194921:hit:41586:3.12.0.0;Name=jgi|Thaps3|35404|e_gw1.7.488.1;score=367
scaffold242|size194921	blastx	match_part	144790	145149	367	-	.	ID=scaffold242|size194921:hsp:79112:3.12.0.0;Parent=scaffold242|size194921:hit:41586:3.12.0.0;Target=jgi|Thaps3|35404|e_gw1.7.488.1 24 134 +;Gap=M360
scaffold242|size194921	blastx	protein_match	144790	145149	367	-	.	ID=scaffold242|size194921:hit:41587:3.12.0.0;Name=jgi|Thaoce1|100981|rna15609;score=367
scaffold242|size194921	blastx	match_part	144790	145149	367	-	.	ID=scaffold242|size194921:hsp:79113:3.12.0.0;Parent=scaffold242|size194921:hit:41587:3.12.0.0;Target=jgi|Thaoce1|100981|rna15609 24 134 +;Gap=M360
scaffold242|size194921	blastx	protein_match	144790	145149	367	-	.	ID=scaffold242|size194921:hit:41588:3.12.0.0;Name=jgi|Fracy1|179229|e_gw1.1.2189.1;score=367
scaffold242|size194921	blastx	match_part	144790	145149	367	-	.	ID=scaffold242|size194921:hsp:79114:3.12.0.0;Parent=scaffold242|size194921:hit:41588:3.12.0.0;Target=jgi|Fracy1|179229|e_gw1.1.2189.1 24 134 +;Gap=M360
scaffold242|size194921	blastx	protein_match	144790	145149	367	-	.	ID=scaffold242|size194921:hit:41589:3.12.0.0;Name=jgi|Fracy1|179014|e_gw1.1.2140.1;score=367
scaffold242|size194921	blastx	match_part	144790	145149	367	-	.	ID=scaffold242|size194921:hsp:79115:3.12.0.0;Parent=scaffold242|size194921:hit:41589:3.12.0.0;Target=jgi|Fracy1|179014|e_gw1.1.2140.1 24 134 +;Gap=M360
scaffold242|size194921	blastx	protein_match	144790	145110	313	-	.	ID=scaffold242|size194921:hit:41590:3.12.0.0;Name=jgi|Thaoce1|76619|rna25610;score=313
scaffold242|size194921	blastx	match_part	144790	145110	313	-	.	ID=scaffold242|size194921:hsp:79116:3.12.0.0;Parent=scaffold242|size194921:hit:41590:3.12.0.0;Target=jgi|Thaoce1|76619|rna25610 33 133 +;Gap=M321
scaffold242|size194921	blastx	protein_match	144787	145089	254	-	.	ID=scaffold242|size194921:hit:41591:3.12.0.0;Name=jgi|Fracy1|174718|estExt_Genewise1.C_390001;score=254
scaffold242|size194921	blastx	match_part	144787	145089	254	-	.	ID=scaffold242|size194921:hsp:79117:3.12.0.0;Parent=scaffold242|size194921:hit:41591:3.12.0.0;Target=jgi|Fracy1|174718|estExt_Genewise1.C_390001 2 95 +;Gap=M303
scaffold242|size194921	blastx	protein_match	144787	145089	254	-	.	ID=scaffold242|size194921:hit:41592:3.12.0.0;Name=jgi|Fracy1|169307|estExt_Genewise1.C_60300;score=254
scaffold242|size194921	blastx	match_part	144787	145089	254	-	.	ID=scaffold242|size194921:hsp:79118:3.12.0.0;Parent=scaffold242|size194921:hit:41592:3.12.0.0;Target=jgi|Fracy1|169307|estExt_Genewise1.C_60300 2 95 +;Gap=M303
scaffold242|size194921	blastx	protein_match	144790	145149	367	-	.	ID=scaffold242|size194921:hit:41593:3.12.0.0;Name=jgi|Phatr2|50695|estExt_fgenesh1_pm.C_chr_10060;score=367
scaffold242|size194921	blastx	match_part	144790	145149	367	-	.	ID=scaffold242|size194921:hsp:79119:3.12.0.0;Parent=scaffold242|size194921:hit:41593:3.12.0.0;Target=jgi|Phatr2|50695|estExt_fgenesh1_pm.C_chr_10060 24 134 +;Gap=M360
scaffold242|size194921	blastx	protein_match	144790	145149	367	-	.	ID=scaffold242|size194921:hit:41594:3.12.0.0;Name=jgi|Fracy1|203578|e_gw1.93.88.1;score=367
scaffold242|size194921	blastx	match_part	144790	145149	367	-	.	ID=scaffold242|size194921:hsp:79120:3.12.0.0;Parent=scaffold242|size194921:hit:41594:3.12.0.0;Target=jgi|Fracy1|203578|e_gw1.93.88.1 24 134 +;Gap=M360
scaffold242|size194921	blastx	protein_match	144790	145032	190	-	.	ID=scaffold242|size194921:hit:41595:3.12.0.0;Name=jgi|Thaoce1|76530|rna8344;score=190
scaffold242|size194921	blastx	match_part	144790	145032	190	-	.	ID=scaffold242|size194921:hsp:79121:3.12.0.0;Parent=scaffold242|size194921:hit:41595:3.12.0.0;Target=jgi|Thaoce1|76530|rna8344 51 122 +;Gap=M243
scaffold242|size194921	blastx	protein_match	144790	145149	367	-	.	ID=scaffold242|size194921:hit:41596:3.12.0.0;Name=jgi|Thaps3|37432|e_gw1.14.268.1;score=367
scaffold242|size194921	blastx	match_part	144790	145149	367	-	.	ID=scaffold242|size194921:hsp:79122:3.12.0.0;Parent=scaffold242|size194921:hit:41596:3.12.0.0;Target=jgi|Thaps3|37432|e_gw1.14.268.1 24 134 +;Gap=M360
scaffold242|size194921	blastx	protein_match	144790	145149	367	-	.	ID=scaffold242|size194921:hit:41597:3.12.0.0;Name=jgi|Fracy1|179014|e_gw1.1.2140.1;score=367
scaffold242|size194921	blastx	match_part	144790	145149	367	-	.	ID=scaffold242|size194921:hsp:79123:3.12.0.0;Parent=scaffold242|size194921:hit:41597:3.12.0.0;Target=jgi|Fracy1|179014|e_gw1.1.2140.1 24 134 +;Gap=M360
scaffold242|size194921	blastx	protein_match	144790	145149	367	-	.	ID=scaffold242|size194921:hit:41598:3.12.0.0;Name=jgi|Fracy1|179229|e_gw1.1.2189.1;score=367
scaffold242|size194921	blastx	match_part	144790	145149	367	-	.	ID=scaffold242|size194921:hsp:79124:3.12.0.0;Parent=scaffold242|size194921:hit:41598:3.12.0.0;Target=jgi|Fracy1|179229|e_gw1.1.2189.1 24 134 +;Gap=M360
scaffold242|size194921	blastx	protein_match	144790	145149	367	-	.	ID=scaffold242|size194921:hit:41599:3.12.0.0;Name=jgi|Fracy1|191802|e_gw1.13.282.1;score=367
scaffold242|size194921	blastx	match_part	144790	145149	367	-	.	ID=scaffold242|size194921:hsp:79125:3.12.0.0;Parent=scaffold242|size194921:hit:41599:3.12.0.0;Target=jgi|Fracy1|191802|e_gw1.13.282.1 24 134 +;Gap=M360
scaffold242|size194921	blastx	protein_match	144790	145110	324	-	.	ID=scaffold242|size194921:hit:41600:3.12.0.0;Name=jgi|Thaoce1|76561|rna20632;score=324
scaffold242|size194921	blastx	match_part	144790	145110	324	-	.	ID=scaffold242|size194921:hsp:79126:3.12.0.0;Parent=scaffold242|size194921:hit:41600:3.12.0.0;Target=jgi|Thaoce1|76561|rna20632 48 146 +;Gap=M321
scaffold242|size194921	blastx	protein_match	144790	145149	362	-	.	ID=scaffold242|size194921:hit:41601:3.12.0.0;Name=jgi|Thaoce1|84232|rna29988;score=362
scaffold242|size194921	blastx	match_part	144790	145149	362	-	.	ID=scaffold242|size194921:hsp:79127:3.12.0.0;Parent=scaffold242|size194921:hit:41601:3.12.0.0;Target=jgi|Thaoce1|84232|rna29988 60 170 +;Gap=M360
scaffold242|size194921	blastx	protein_match	144790	145149	358	-	.	ID=scaffold242|size194921:hit:41602:3.12.0.0;Name=jgi|Phatr2|21239|estExt_gwp_gw1.C_chr_120035;score=358
scaffold242|size194921	blastx	match_part	144790	145149	358	-	.	ID=scaffold242|size194921:hsp:79128:3.12.0.0;Parent=scaffold242|size194921:hit:41602:3.12.0.0;Target=jgi|Phatr2|21239|estExt_gwp_gw1.C_chr_120035 24 134 +;Gap=M360
scaffold242|size194921	blastx	protein_match	144790	145149	367	-	.	ID=scaffold242|size194921:hit:41603:3.12.0.0;Name=jgi|Fracy1|203603|e_gw1.93.48.1;score=367
scaffold242|size194921	blastx	match_part	144790	145149	367	-	.	ID=scaffold242|size194921:hsp:79129:3.12.0.0;Parent=scaffold242|size194921:hit:41603:3.12.0.0;Target=jgi|Fracy1|203603|e_gw1.93.48.1 24 134 +;Gap=M360
scaffold242|size194921	blastx	protein_match	160527	160706	145	+	.	ID=scaffold242|size194921:hit:41604:3.12.0.0;Name=jgi|Thaoce1|82117|rna14947;score=145
scaffold242|size194921	blastx	match_part	160527	160706	145	+	.	ID=scaffold242|size194921:hsp:79130:3.12.0.0;Parent=scaffold242|size194921:hit:41604:3.12.0.0;Target=jgi|Thaoce1|82117|rna14947 34 92 +;Gap=M180
scaffold242|size194921	blastx	protein_match	160527	161531	195	+	.	ID=scaffold242|size194921:hit:41605:3.12.0.0;Name=jgi|Thaoce1|83789|rna2883;score=195
scaffold242|size194921	blastx	match_part	160527	160709	195	+	.	ID=scaffold242|size194921:hsp:79131:3.12.0.0;Parent=scaffold242|size194921:hit:41605:3.12.0.0;Target=jgi|Thaoce1|83789|rna2883 29 89 +;Gap=M183
scaffold242|size194921	blastx	match_part	161028	161531	140	+	.	ID=scaffold242|size194921:hsp:79132:3.12.0.0;Parent=scaffold242|size194921:hit:41605:3.12.0.0;Target=jgi|Thaoce1|83789|rna2883 188 362 +;Gap=M504
scaffold242|size194921	blastx	protein_match	160527	161669	193	+	.	ID=scaffold242|size194921:hit:41606:3.12.0.0;Name=jgi|Thaoce1|99540|rna23341;score=193
scaffold242|size194921	blastx	match_part	160527	160709	193	+	.	ID=scaffold242|size194921:hsp:79133:3.12.0.0;Parent=scaffold242|size194921:hit:41606:3.12.0.0;Target=jgi|Thaoce1|99540|rna23341 16 76 +;Gap=M183
scaffold242|size194921	blastx	match_part	161028	161669	152	+	.	ID=scaffold242|size194921:hsp:79134:3.12.0.0;Parent=scaffold242|size194921:hit:41606:3.12.0.0;Target=jgi|Thaoce1|99540|rna23341 168 365 +;Gap=M642
scaffold242|size194921	blastx	protein_match	172482	173142	347	+	.	ID=scaffold242|size194921:hit:41607:3.12.0.0;Name=jgi|Thaoce1|99455|rna18744;score=347
scaffold242|size194921	blastx	match_part	172482	172889	347	+	.	ID=scaffold242|size194921:hsp:79135:3.12.0.0;Parent=scaffold242|size194921:hit:41607:3.12.0.0;Target=jgi|Thaoce1|99455|rna18744 12 134 +;Gap=M408
scaffold242|size194921	blastx	match_part	172990	173142	126	+	.	ID=scaffold242|size194921:hsp:79136:3.12.0.0;Parent=scaffold242|size194921:hit:41607:3.12.0.0;Target=jgi|Thaoce1|99455|rna18744 135 184 +;Gap=M153
scaffold242|size194921	blastx	protein_match	172512	173172	407	+	.	ID=scaffold242|size194921:hit:41608:3.12.0.0;Name=jgi|Thaps3|5729|fgenesh1_pg.C_chr_5000771;score=407
scaffold242|size194921	blastx	match_part	172512	172892	407	+	.	ID=scaffold242|size194921:hsp:79137:3.12.0.0;Parent=scaffold242|size194921:hit:41608:3.12.0.0;Target=jgi|Thaps3|5729|fgenesh1_pg.C_chr_5000771 1 120 +;Gap=M381
scaffold242|size194921	blastx	match_part	172996	173172	172	+	.	ID=scaffold242|size194921:hsp:79138:3.12.0.0;Parent=scaffold242|size194921:hit:41608:3.12.0.0;Target=jgi|Thaps3|5729|fgenesh1_pg.C_chr_5000771 121 180 +;Gap=M177
scaffold242|size194921	blastx	protein_match	176809	177563	360	+	.	ID=scaffold242|size194921:hit:41609:3.12.0.0;Name=jgi|Fracy1|166268|estExt_Genewise1.C_10708;score=360
scaffold242|size194921	blastx	match_part	176809	177153	360	+	.	ID=scaffold242|size194921:hsp:79139:3.12.0.0;Parent=scaffold242|size194921:hit:41609:3.12.0.0;Target=jgi|Fracy1|166268|estExt_Genewise1.C_10708 98 209 +;Gap=M345
scaffold242|size194921	blastx	match_part	177231	177563	450	+	.	ID=scaffold242|size194921:hsp:79140:3.12.0.0;Parent=scaffold242|size194921:hit:41609:3.12.0.0;Target=jgi|Fracy1|166268|estExt_Genewise1.C_10708 201 309 +;Gap=M333
scaffold242|size194921	blastx	protein_match	176923	177530	186	+	.	ID=scaffold242|size194921:hit:41610:3.12.0.0;Name=jgi|Fracy1|186844|e_gw1.7.262.1;score=186
scaffold242|size194921	blastx	match_part	176923	177162	186	+	.	ID=scaffold242|size194921:hsp:79141:3.12.0.0;Parent=scaffold242|size194921:hit:41610:3.12.0.0;Target=jgi|Fracy1|186844|e_gw1.7.262.1 60 139 +;Gap=M240
scaffold242|size194921	blastx	match_part	177270	177530	195	+	.	ID=scaffold242|size194921:hsp:79142:3.12.0.0;Parent=scaffold242|size194921:hit:41610:3.12.0.0;Target=jgi|Fracy1|186844|e_gw1.7.262.1 138 224 +;Gap=M261
scaffold242|size194921	blastx	protein_match	176923	177530	186	+	.	ID=scaffold242|size194921:hit:41611:3.12.0.0;Name=jgi|Fracy1|186844|e_gw1.7.262.1;score=186
scaffold242|size194921	blastx	match_part	176923	177162	186	+	.	ID=scaffold242|size194921:hsp:79143:3.12.0.0;Parent=scaffold242|size194921:hit:41611:3.12.0.0;Target=jgi|Fracy1|186844|e_gw1.7.262.1 60 139 +;Gap=M240
scaffold242|size194921	blastx	match_part	177270	177530	195	+	.	ID=scaffold242|size194921:hsp:79144:3.12.0.0;Parent=scaffold242|size194921:hit:41611:3.12.0.0;Target=jgi|Fracy1|186844|e_gw1.7.262.1 138 224 +;Gap=M261
scaffold242|size194921	blastx	protein_match	176923	177515	184	+	.	ID=scaffold242|size194921:hit:41612:3.12.0.0;Name=jgi|Thaps3|17095|gw1.4.445.1;score=184
scaffold242|size194921	blastx	match_part	176923	177153	184	+	.	ID=scaffold242|size194921:hsp:79145:3.12.0.0;Parent=scaffold242|size194921:hit:41612:3.12.0.0;Target=jgi|Thaps3|17095|gw1.4.445.1 14 90 +;Gap=M231
scaffold242|size194921	blastx	match_part	177267	177515	192	+	.	ID=scaffold242|size194921:hsp:79146:3.12.0.0;Parent=scaffold242|size194921:hit:41612:3.12.0.0;Target=jgi|Thaps3|17095|gw1.4.445.1 91 173 +;Gap=M249
scaffold242|size194921	blastx	protein_match	176878	177563	400	+	.	ID=scaffold242|size194921:hit:41613:3.12.0.0;Name=jgi|Thaps3|34379|e_gw1.5.442.1;score=400
scaffold242|size194921	blastx	match_part	176878	177153	400	+	.	ID=scaffold242|size194921:hsp:79147:3.12.0.0;Parent=scaffold242|size194921:hit:41613:3.12.0.0;Target=jgi|Thaps3|34379|e_gw1.5.442.1 1 96 +;Gap=M276
scaffold242|size194921	blastx	match_part	177264	177563	485	+	.	ID=scaffold242|size194921:hsp:79148:3.12.0.0;Parent=scaffold242|size194921:hit:41613:3.12.0.0;Target=jgi|Thaps3|34379|e_gw1.5.442.1 97 196 +;Gap=M300
scaffold242|size194921	blastx	protein_match	176794	177572	365	+	.	ID=scaffold242|size194921:hit:41614:3.12.0.0;Name=jgi|Phatr2|15563|e_gw1.20.135.1;score=365
scaffold242|size194921	blastx	match_part	176794	177153	365	+	.	ID=scaffold242|size194921:hsp:79149:3.12.0.0;Parent=scaffold242|size194921:hit:41614:3.12.0.0;Target=jgi|Phatr2|15563|e_gw1.20.135.1 5 121 +;Gap=M360
scaffold242|size194921	blastx	match_part	177264	177572	389	+	.	ID=scaffold242|size194921:hsp:79150:3.12.0.0;Parent=scaffold242|size194921:hit:41614:3.12.0.0;Target=jgi|Phatr2|15563|e_gw1.20.135.1 122 223 +;Gap=M309
scaffold242|size194921	blastx	protein_match	176809	177563	360	+	.	ID=scaffold242|size194921:hit:41615:3.12.0.0;Name=jgi|Fracy1|166268|estExt_Genewise1.C_10708;score=360
scaffold242|size194921	blastx	match_part	176809	177153	360	+	.	ID=scaffold242|size194921:hsp:79151:3.12.0.0;Parent=scaffold242|size194921:hit:41615:3.12.0.0;Target=jgi|Fracy1|166268|estExt_Genewise1.C_10708 98 209 +;Gap=M345
scaffold242|size194921	blastx	match_part	177231	177563	450	+	.	ID=scaffold242|size194921:hsp:79152:3.12.0.0;Parent=scaffold242|size194921:hit:41615:3.12.0.0;Target=jgi|Fracy1|166268|estExt_Genewise1.C_10708 201 309 +;Gap=M333
scaffold242|size194921	blastx	protein_match	176809	177563	360	+	.	ID=scaffold242|size194921:hit:41616:3.12.0.0;Name=jgi|Fracy1|166268|estExt_Genewise1.C_10708;score=360
scaffold242|size194921	blastx	match_part	176809	177153	360	+	.	ID=scaffold242|size194921:hsp:79153:3.12.0.0;Parent=scaffold242|size194921:hit:41616:3.12.0.0;Target=jgi|Fracy1|166268|estExt_Genewise1.C_10708 98 209 +;Gap=M345
scaffold242|size194921	blastx	match_part	177231	177563	450	+	.	ID=scaffold242|size194921:hsp:79154:3.12.0.0;Parent=scaffold242|size194921:hit:41616:3.12.0.0;Target=jgi|Fracy1|166268|estExt_Genewise1.C_10708 201 309 +;Gap=M333
scaffold242|size194921	blastx	protein_match	177028	177536	111	+	.	ID=scaffold242|size194921:hit:41617:3.12.0.0;Name=jgi|Thaps3|30960|e_gw1.1.621.1;score=111
scaffold242|size194921	blastx	match_part	177028	177153	111	+	.	ID=scaffold242|size194921:hsp:79155:3.12.0.0;Parent=scaffold242|size194921:hit:41617:3.12.0.0;Target=jgi|Thaps3|30960|e_gw1.1.621.1 66 107 +;Gap=M126
scaffold242|size194921	blastx	match_part	177264	177536	161	+	.	ID=scaffold242|size194921:hsp:79156:3.12.0.0;Parent=scaffold242|size194921:hit:41617:3.12.0.0;Target=jgi|Thaps3|30960|e_gw1.1.621.1 108 195 +;Gap=M273
scaffold242|size194921	blastx	protein_match	176923	177530	186	+	.	ID=scaffold242|size194921:hit:41618:3.12.0.0;Name=jgi|Fracy1|186844|e_gw1.7.262.1;score=186
scaffold242|size194921	blastx	match_part	176923	177162	186	+	.	ID=scaffold242|size194921:hsp:79157:3.12.0.0;Parent=scaffold242|size194921:hit:41618:3.12.0.0;Target=jgi|Fracy1|186844|e_gw1.7.262.1 60 139 +;Gap=M240
scaffold242|size194921	blastx	match_part	177270	177530	195	+	.	ID=scaffold242|size194921:hsp:79158:3.12.0.0;Parent=scaffold242|size194921:hit:41618:3.12.0.0;Target=jgi|Fracy1|186844|e_gw1.7.262.1 138 224 +;Gap=M261
scaffold242|size194921	blastx	protein_match	176878	177524	197	+	.	ID=scaffold242|size194921:hit:41619:3.12.0.0;Name=jgi|Phatr2|8658|e_gw1.1.581.1;score=197
scaffold242|size194921	blastx	match_part	176878	177162	197	+	.	ID=scaffold242|size194921:hsp:79159:3.12.0.0;Parent=scaffold242|size194921:hit:41619:3.12.0.0;Target=jgi|Phatr2|8658|e_gw1.1.581.1 3 98 +;Gap=M285
scaffold242|size194921	blastx	match_part	177270	177524	194	+	.	ID=scaffold242|size194921:hsp:79160:3.12.0.0;Parent=scaffold242|size194921:hit:41619:3.12.0.0;Target=jgi|Phatr2|8658|e_gw1.1.581.1 97 181 +;Gap=M255
scaffold242|size194921	blastx	protein_match	176923	177530	186	+	.	ID=scaffold242|size194921:hit:41620:3.12.0.0;Name=jgi|Fracy1|199931|e_gw1.49.129.1;score=186
scaffold242|size194921	blastx	match_part	176923	177162	186	+	.	ID=scaffold242|size194921:hsp:79161:3.12.0.0;Parent=scaffold242|size194921:hit:41620:3.12.0.0;Target=jgi|Fracy1|199931|e_gw1.49.129.1 60 139 +;Gap=M240
scaffold242|size194921	blastx	match_part	177270	177530	196	+	.	ID=scaffold242|size194921:hsp:79162:3.12.0.0;Parent=scaffold242|size194921:hit:41620:3.12.0.0;Target=jgi|Fracy1|199931|e_gw1.49.129.1 138 224 +;Gap=M261
scaffold242|size194921	blastx	protein_match	176923	177530	186	+	.	ID=scaffold242|size194921:hit:41621:3.12.0.0;Name=jgi|Fracy1|199931|e_gw1.49.129.1;score=186
scaffold242|size194921	blastx	match_part	176923	177162	186	+	.	ID=scaffold242|size194921:hsp:79163:3.12.0.0;Parent=scaffold242|size194921:hit:41621:3.12.0.0;Target=jgi|Fracy1|199931|e_gw1.49.129.1 60 139 +;Gap=M240
scaffold242|size194921	blastx	match_part	177270	177530	196	+	.	ID=scaffold242|size194921:hsp:79164:3.12.0.0;Parent=scaffold242|size194921:hit:41621:3.12.0.0;Target=jgi|Fracy1|199931|e_gw1.49.129.1 138 224 +;Gap=M261
scaffold242|size194921	blastx	protein_match	186460	187395	257	+	.	ID=scaffold242|size194921:hit:41622:3.12.0.0;Name=jgi|Fracy1|177848|e_gw1.1.1811.1;score=257
scaffold242|size194921	blastx	match_part	186460	186864	257	+	.	ID=scaffold242|size194921:hsp:79165:3.12.0.0;Parent=scaffold242|size194921:hit:41622:3.12.0.0;Target=jgi|Fracy1|177848|e_gw1.1.1811.1 68 201 +;Gap=M405
scaffold242|size194921	blastx	match_part	186634	187083	304	+	.	ID=scaffold242|size194921:hsp:79166:3.12.0.0;Parent=scaffold242|size194921:hit:41622:3.12.0.0;Target=jgi|Fracy1|177848|e_gw1.1.1811.1 50 199 +;Gap=M450
scaffold242|size194921	blastx	match_part	186859	187395	212	+	.	ID=scaffold242|size194921:hsp:79167:3.12.0.0;Parent=scaffold242|size194921:hit:41622:3.12.0.0;Target=jgi|Fracy1|177848|e_gw1.1.1811.1 50 200 +;Gap=M537
scaffold242|size194921	blastx	protein_match	186412	187059	141	+	.	ID=scaffold242|size194921:hit:41623:3.12.0.0;Name=jgi|Fracy1|155506|gw1.1.1414.1;score=141
scaffold242|size194921	blastx	match_part	186412	186606	141	+	.	ID=scaffold242|size194921:hsp:79168:3.12.0.0;Parent=scaffold242|size194921:hit:41623:3.12.0.0;Target=jgi|Fracy1|155506|gw1.1.1414.1 2 64 +;Gap=M195
scaffold242|size194921	blastx	match_part	186643	186834	149	+	.	ID=scaffold242|size194921:hsp:79169:3.12.0.0;Parent=scaffold242|size194921:hit:41623:3.12.0.0;Target=jgi|Fracy1|155506|gw1.1.1414.1 1 64 +;Gap=M192
scaffold242|size194921	blastx	match_part	186871	187059	132	+	.	ID=scaffold242|size194921:hsp:79170:3.12.0.0;Parent=scaffold242|size194921:hit:41623:3.12.0.0;Target=jgi|Fracy1|155506|gw1.1.1414.1 2 64 +;Gap=M189
scaffold242|size194921	blastx	protein_match	186412	187059	141	+	.	ID=scaffold242|size194921:hit:41624:3.12.0.0;Name=jgi|Fracy1|155506|gw1.1.1414.1;score=141
scaffold242|size194921	blastx	match_part	186412	186606	141	+	.	ID=scaffold242|size194921:hsp:79171:3.12.0.0;Parent=scaffold242|size194921:hit:41624:3.12.0.0;Target=jgi|Fracy1|155506|gw1.1.1414.1 2 64 +;Gap=M195
scaffold242|size194921	blastx	match_part	186643	186834	149	+	.	ID=scaffold242|size194921:hsp:79172:3.12.0.0;Parent=scaffold242|size194921:hit:41624:3.12.0.0;Target=jgi|Fracy1|155506|gw1.1.1414.1 1 64 +;Gap=M192
scaffold242|size194921	blastx	match_part	186871	187059	132	+	.	ID=scaffold242|size194921:hsp:79173:3.12.0.0;Parent=scaffold242|size194921:hit:41624:3.12.0.0;Target=jgi|Fracy1|155506|gw1.1.1414.1 2 64 +;Gap=M189
scaffold242|size194921	blastx	protein_match	186634	187059	128	+	.	ID=scaffold242|size194921:hit:41625:3.12.0.0;Name=jgi|Fracy1|155541|gw1.8.483.1;score=128
scaffold242|size194921	blastx	match_part	186634	186834	128	+	.	ID=scaffold242|size194921:hsp:79174:3.12.0.0;Parent=scaffold242|size194921:hit:41625:3.12.0.0;Target=jgi|Fracy1|155541|gw1.8.483.1 1 61 +;Gap=M201
scaffold242|size194921	blastx	match_part	186859	187059	117	+	.	ID=scaffold242|size194921:hsp:79175:3.12.0.0;Parent=scaffold242|size194921:hit:41625:3.12.0.0;Target=jgi|Fracy1|155541|gw1.8.483.1 1 61 +;Gap=M201
scaffold242|size194921	blastx	protein_match	185452	187371	1175	+	.	ID=scaffold242|size194921:hit:41626:3.12.0.0;Name=jgi|Thaps3|5728|fgenesh1_pg.C_chr_5000770;score=1175
scaffold242|size194921	blastx	match_part	185452	187371	1175	+	.	ID=scaffold242|size194921:hsp:79176:3.12.0.0;Parent=scaffold242|size194921:hit:41626:3.12.0.0;Target=jgi|Thaps3|5728|fgenesh1_pg.C_chr_5000770 194 833 +;Gap=M1920
scaffold242|size194921	blastx	protein_match	186631	187059	157	+	.	ID=scaffold242|size194921:hit:41627:3.12.0.0;Name=jgi|Fracy1|155516|gw1.36.90.1;score=157
scaffold242|size194921	blastx	match_part	186631	186834	157	+	.	ID=scaffold242|size194921:hsp:79177:3.12.0.0;Parent=scaffold242|size194921:hit:41627:3.12.0.0;Target=jgi|Fracy1|155516|gw1.36.90.1 3 70 +;Gap=M204
scaffold242|size194921	blastx	match_part	186859	187059	129	+	.	ID=scaffold242|size194921:hsp:79178:3.12.0.0;Parent=scaffold242|size194921:hit:41627:3.12.0.0;Target=jgi|Fracy1|155516|gw1.36.90.1 4 70 +;Gap=M201
scaffold242|size194921	blastx	protein_match	186634	187059	128	+	.	ID=scaffold242|size194921:hit:41628:3.12.0.0;Name=jgi|Fracy1|155541|gw1.8.483.1;score=128
scaffold242|size194921	blastx	match_part	186634	186834	128	+	.	ID=scaffold242|size194921:hsp:79179:3.12.0.0;Parent=scaffold242|size194921:hit:41628:3.12.0.0;Target=jgi|Fracy1|155541|gw1.8.483.1 1 61 +;Gap=M201
scaffold242|size194921	blastx	match_part	186859	187059	117	+	.	ID=scaffold242|size194921:hsp:79180:3.12.0.0;Parent=scaffold242|size194921:hit:41628:3.12.0.0;Target=jgi|Fracy1|155541|gw1.8.483.1 1 61 +;Gap=M201
scaffold242|size194921	blastx	protein_match	186634	187059	128	+	.	ID=scaffold242|size194921:hit:41629:3.12.0.0;Name=jgi|Fracy1|155541|gw1.8.483.1;score=128
scaffold242|size194921	blastx	match_part	186634	186834	128	+	.	ID=scaffold242|size194921:hsp:79181:3.12.0.0;Parent=scaffold242|size194921:hit:41629:3.12.0.0;Target=jgi|Fracy1|155541|gw1.8.483.1 1 61 +;Gap=M201
scaffold242|size194921	blastx	match_part	186859	187059	117	+	.	ID=scaffold242|size194921:hsp:79182:3.12.0.0;Parent=scaffold242|size194921:hit:41629:3.12.0.0;Target=jgi|Fracy1|155541|gw1.8.483.1 1 61 +;Gap=M201
scaffold242|size194921	blastx	protein_match	186412	187059	141	+	.	ID=scaffold242|size194921:hit:41630:3.12.0.0;Name=jgi|Fracy1|155506|gw1.1.1414.1;score=141
scaffold242|size194921	blastx	match_part	186412	186606	141	+	.	ID=scaffold242|size194921:hsp:79183:3.12.0.0;Parent=scaffold242|size194921:hit:41630:3.12.0.0;Target=jgi|Fracy1|155506|gw1.1.1414.1 2 64 +;Gap=M195
scaffold242|size194921	blastx	match_part	186643	186834	149	+	.	ID=scaffold242|size194921:hsp:79184:3.12.0.0;Parent=scaffold242|size194921:hit:41630:3.12.0.0;Target=jgi|Fracy1|155506|gw1.1.1414.1 1 64 +;Gap=M192
scaffold242|size194921	blastx	match_part	186871	187059	132	+	.	ID=scaffold242|size194921:hsp:79185:3.12.0.0;Parent=scaffold242|size194921:hit:41630:3.12.0.0;Target=jgi|Fracy1|155506|gw1.1.1414.1 2 64 +;Gap=M189
scaffold242|size194921	blastx	protein_match	186628	186834	159	+	.	ID=scaffold242|size194921:hit:41631:3.12.0.0;Name=jgi|Thaps3|264145|thaps1_ua_kg.chr_14000052;score=159
scaffold242|size194921	blastx	match_part	186628	186834	159	+	.	ID=scaffold242|size194921:hsp:79186:3.12.0.0;Parent=scaffold242|size194921:hit:41631:3.12.0.0;Target=jgi|Thaps3|264145|thaps1_ua_kg.chr_14000052 2 70 +;Gap=M207
scaffold242|size194921	blastx	protein_match	186631	187059	157	+	.	ID=scaffold242|size194921:hit:41632:3.12.0.0;Name=jgi|Fracy1|155516|gw1.36.90.1;score=157
scaffold242|size194921	blastx	match_part	186631	186834	157	+	.	ID=scaffold242|size194921:hsp:79187:3.12.0.0;Parent=scaffold242|size194921:hit:41632:3.12.0.0;Target=jgi|Fracy1|155516|gw1.36.90.1 3 70 +;Gap=M204
scaffold242|size194921	blastx	match_part	186859	187059	129	+	.	ID=scaffold242|size194921:hsp:79188:3.12.0.0;Parent=scaffold242|size194921:hit:41632:3.12.0.0;Target=jgi|Fracy1|155516|gw1.36.90.1 4 70 +;Gap=M201
scaffold242|size194921	blastx	protein_match	186331	187368	267	+	.	ID=scaffold242|size194921:hit:41633:3.12.0.0;Name=jgi|Thaoce1|100712|rna2250;score=267
scaffold242|size194921	blastx	match_part	186331	186669	267	+	.	ID=scaffold242|size194921:hsp:79189:3.12.0.0;Parent=scaffold242|size194921:hit:41633:3.12.0.0;Target=jgi|Thaoce1|100712|rna2250 110 222 +;Gap=M339
scaffold242|size194921	blastx	match_part	186388	186945	354	+	.	ID=scaffold242|size194921:hsp:79190:3.12.0.0;Parent=scaffold242|size194921:hit:41633:3.12.0.0;Target=jgi|Thaoce1|100712|rna2250 56 237 +;Gap=M558
scaffold242|size194921	blastx	match_part	186631	187122	473	+	.	ID=scaffold242|size194921:hsp:79191:3.12.0.0;Parent=scaffold242|size194921:hit:41633:3.12.0.0;Target=jgi|Thaoce1|100712|rna2250 59 223 +;Gap=M492
scaffold242|size194921	blastx	match_part	186853	187368	234	+	.	ID=scaffold242|size194921:hsp:79192:3.12.0.0;Parent=scaffold242|size194921:hit:41633:3.12.0.0;Target=jgi|Thaoce1|100712|rna2250 58 202 +;Gap=M516
scaffold242|size194921	blastx	protein_match	186460	187395	257	+	.	ID=scaffold242|size194921:hit:41634:3.12.0.0;Name=jgi|Fracy1|177848|e_gw1.1.1811.1;score=257
scaffold242|size194921	blastx	match_part	186460	186864	257	+	.	ID=scaffold242|size194921:hsp:79193:3.12.0.0;Parent=scaffold242|size194921:hit:41634:3.12.0.0;Target=jgi|Fracy1|177848|e_gw1.1.1811.1 68 201 +;Gap=M405
scaffold242|size194921	blastx	match_part	186634	187083	304	+	.	ID=scaffold242|size194921:hsp:79194:3.12.0.0;Parent=scaffold242|size194921:hit:41634:3.12.0.0;Target=jgi|Fracy1|177848|e_gw1.1.1811.1 50 199 +;Gap=M450
scaffold242|size194921	blastx	match_part	186859	187395	212	+	.	ID=scaffold242|size194921:hsp:79195:3.12.0.0;Parent=scaffold242|size194921:hit:41634:3.12.0.0;Target=jgi|Fracy1|177848|e_gw1.1.1811.1 50 200 +;Gap=M537
scaffold242|size194921	blastx	protein_match	186631	187059	157	+	.	ID=scaffold242|size194921:hit:41635:3.12.0.0;Name=jgi|Fracy1|155516|gw1.36.90.1;score=157
scaffold242|size194921	blastx	match_part	186631	186834	157	+	.	ID=scaffold242|size194921:hsp:79196:3.12.0.0;Parent=scaffold242|size194921:hit:41635:3.12.0.0;Target=jgi|Fracy1|155516|gw1.36.90.1 3 70 +;Gap=M204
scaffold242|size194921	blastx	match_part	186859	187059	129	+	.	ID=scaffold242|size194921:hsp:79197:3.12.0.0;Parent=scaffold242|size194921:hit:41635:3.12.0.0;Target=jgi|Fracy1|155516|gw1.36.90.1 4 70 +;Gap=M201
scaffold242|size194921	blastx	protein_match	186331	187368	443	+	.	ID=scaffold242|size194921:hit:41636:3.12.0.0;Name=jgi|Thaps3|260761|thaps1_ua_kg.chr_1000021;score=443
scaffold242|size194921	blastx	match_part	186331	187059	443	+	.	ID=scaffold242|size194921:hsp:79198:3.12.0.0;Parent=scaffold242|size194921:hit:41636:3.12.0.0;Target=jgi|Thaps3|260761|thaps1_ua_kg.chr_1000021 68 304 +;Gap=M729
scaffold242|size194921	blastx	match_part	186394	187368	844	+	.	ID=scaffold242|size194921:hsp:79199:3.12.0.0;Parent=scaffold242|size194921:hit:41636:3.12.0.0;Target=jgi|Thaps3|260761|thaps1_ua_kg.chr_1000021 16 304 +;Gap=M975
scaffold242|size194921	blastx	match_part	186607	187368	472	+	.	ID=scaffold242|size194921:hsp:79200:3.12.0.0;Parent=scaffold242|size194921:hit:41636:3.12.0.0;Target=jgi|Thaps3|260761|thaps1_ua_kg.chr_1000021 9 234 +;Gap=M762
scaffold242|size194921	blastx	protein_match	186460	187395	257	+	.	ID=scaffold242|size194921:hit:41637:3.12.0.0;Name=jgi|Fracy1|177848|e_gw1.1.1811.1;score=257
scaffold242|size194921	blastx	match_part	186460	186864	257	+	.	ID=scaffold242|size194921:hsp:79201:3.12.0.0;Parent=scaffold242|size194921:hit:41637:3.12.0.0;Target=jgi|Fracy1|177848|e_gw1.1.1811.1 68 201 +;Gap=M405
scaffold242|size194921	blastx	match_part	186634	187083	304	+	.	ID=scaffold242|size194921:hsp:79202:3.12.0.0;Parent=scaffold242|size194921:hit:41637:3.12.0.0;Target=jgi|Fracy1|177848|e_gw1.1.1811.1 50 199 +;Gap=M450
scaffold242|size194921	blastx	match_part	186859	187395	212	+	.	ID=scaffold242|size194921:hsp:79203:3.12.0.0;Parent=scaffold242|size194921:hit:41637:3.12.0.0;Target=jgi|Fracy1|177848|e_gw1.1.1811.1 50 200 +;Gap=M537
scaffold242|size194921	protein2genome	protein_match	6851	9100	948	-	.	ID=scaffold242|size194921:hit:41638:3.12.0.0;Name=jgi|Thaoce1|103365|rna20416;score=948
scaffold242|size194921	protein2genome	match_part	8850	9100	948	-	.	ID=scaffold242|size194921:hsp:79204:3.12.0.0;Parent=scaffold242|size194921:hit:41638:3.12.0.0;Target=jgi|Thaoce1|103365|rna20416 362 443 +;Gap=M251
scaffold242|size194921	protein2genome	match_part	7889	8612	948	-	.	ID=scaffold242|size194921:hsp:79205:3.12.0.0;Parent=scaffold242|size194921:hit:41638:3.12.0.0;Target=jgi|Thaoce1|103365|rna20416 444 684 +;Gap=M724
scaffold242|size194921	protein2genome	match_part	6851	7414	948	-	.	ID=scaffold242|size194921:hsp:79206:3.12.0.0;Parent=scaffold242|size194921:hit:41638:3.12.0.0;Target=jgi|Thaoce1|103365|rna20416 685 872 +;Gap=M564
scaffold242|size194921	protein2genome	protein_match	6854	8161	851	-	.	ID=scaffold242|size194921:hit:41639:3.12.0.0;Name=jgi|Thaps3|10042|fgenesh1_pg.C_chr_15000032;score=851
scaffold242|size194921	protein2genome	match_part	7660	8161	851	-	.	ID=scaffold242|size194921:hsp:79207:3.12.0.0;Parent=scaffold242|size194921:hit:41639:3.12.0.0;Target=jgi|Thaps3|10042|fgenesh1_pg.C_chr_15000032 13 177 +;Gap=M502
scaffold242|size194921	protein2genome	match_part	6854	7419	851	-	.	ID=scaffold242|size194921:hsp:79208:3.12.0.0;Parent=scaffold242|size194921:hit:41639:3.12.0.0;Target=jgi|Thaps3|10042|fgenesh1_pg.C_chr_15000032 178 368 +;Gap=M566
scaffold242|size194921	protein2genome	protein_match	6854	8254	614	-	.	ID=scaffold242|size194921:hit:41640:3.12.0.0;Name=jgi|Thaoce1|93273|rna16442;score=614
scaffold242|size194921	protein2genome	match_part	7909	8254	614	-	.	ID=scaffold242|size194921:hsp:79209:3.12.0.0;Parent=scaffold242|size194921:hit:41640:3.12.0.0;Target=jgi|Thaoce1|93273|rna16442 3 115 +;Gap=M346
scaffold242|size194921	protein2genome	match_part	6854	7434	614	-	.	ID=scaffold242|size194921:hsp:79210:3.12.0.0;Parent=scaffold242|size194921:hit:41640:3.12.0.0;Target=jgi|Thaoce1|93273|rna16442 116 308 +;Gap=M581
scaffold242|size194921	protein2genome	protein_match	6851	8026	595	-	.	ID=scaffold242|size194921:hit:41641:3.12.0.0;Name=jgi|Thaoce1|77763|rna27015;score=595
scaffold242|size194921	protein2genome	match_part	7799	8026	595	-	.	ID=scaffold242|size194921:hsp:79211:3.12.0.0;Parent=scaffold242|size194921:hit:41641:3.12.0.0;Target=jgi|Thaoce1|77763|rna27015 1 76 +;Gap=M228
scaffold242|size194921	protein2genome	match_part	6851	7441	595	-	.	ID=scaffold242|size194921:hsp:79212:3.12.0.0;Parent=scaffold242|size194921:hit:41641:3.12.0.0;Target=jgi|Thaoce1|77763|rna27015 77 273 +;Gap=M591
scaffold242|size194921	protein2genome	protein_match	6857	8158	506	-	.	ID=scaffold242|size194921:hit:41642:3.12.0.0;Name=jgi|Thaoce1|76573|rna1045;score=506
scaffold242|size194921	protein2genome	match_part	7909	8158	506	-	.	ID=scaffold242|size194921:hsp:79213:3.12.0.0;Parent=scaffold242|size194921:hit:41642:3.12.0.0;Target=jgi|Thaoce1|76573|rna1045 1 83 +;Gap=M250
scaffold242|size194921	protein2genome	match_part	7241	7434	506	-	.	ID=scaffold242|size194921:hsp:79214:3.12.0.0;Parent=scaffold242|size194921:hit:41642:3.12.0.0;Target=jgi|Thaoce1|76573|rna1045 84 148 +;Gap=M194
scaffold242|size194921	protein2genome	match_part	6857	7183	506	-	.	ID=scaffold242|size194921:hsp:79215:3.12.0.0;Parent=scaffold242|size194921:hit:41642:3.12.0.0;Target=jgi|Thaoce1|76573|rna1045 149 257 +;Gap=M327
scaffold242|size194921	protein2genome	protein_match	6857	7336	390	-	.	ID=scaffold242|size194921:hit:41643:3.12.0.0;Name=jgi|Thaoce1|103246|rna6214;score=390
scaffold242|size194921	protein2genome	match_part	6857	7336	390	-	.	ID=scaffold242|size194921:hsp:79216:3.12.0.0;Parent=scaffold242|size194921:hit:41643:3.12.0.0;Target=jgi|Thaoce1|103246|rna6214 3 163 +;Gap=M480
scaffold242|size194921	protein2genome	protein_match	6863	7834	639	-	.	ID=scaffold242|size194921:hit:41644:3.12.0.0;Name=jgi|Thaoce1|100197|rna16842;score=639
scaffold242|size194921	protein2genome	match_part	6863	7834	639	-	.	ID=scaffold242|size194921:hsp:79217:3.12.0.0;Parent=scaffold242|size194921:hit:41644:3.12.0.0;Target=jgi|Thaoce1|100197|rna16842 5 324 +;Gap=M972
scaffold242|size194921	protein2genome	protein_match	6851	7525	433	-	.	ID=scaffold242|size194921:hit:41645:3.12.0.0;Name=jgi|Thaoce1|78955|rna13024;score=433
scaffold242|size194921	protein2genome	match_part	6851	7525	433	-	.	ID=scaffold242|size194921:hsp:79218:3.12.0.0;Parent=scaffold242|size194921:hit:41645:3.12.0.0;Target=jgi|Thaoce1|78955|rna13024 10 232 +;Gap=M675
scaffold242|size194921	protein2genome	protein_match	6854	7504	428	-	.	ID=scaffold242|size194921:hit:41646:3.12.0.0;Name=jgi|Thaoce1|80755|rna26663;score=428
scaffold242|size194921	protein2genome	match_part	6854	7504	428	-	.	ID=scaffold242|size194921:hsp:79219:3.12.0.0;Parent=scaffold242|size194921:hit:41646:3.12.0.0;Target=jgi|Thaoce1|80755|rna26663 1 215 +;Gap=M651
scaffold242|size194921	protein2genome	protein_match	7685	8206	361	-	.	ID=scaffold242|size194921:hit:41647:3.12.0.0;Name=jgi|Thaoce1|84915|rna6034;score=361
scaffold242|size194921	protein2genome	match_part	7685	8206	361	-	.	ID=scaffold242|size194921:hsp:79220:3.12.0.0;Parent=scaffold242|size194921:hit:41647:3.12.0.0;Target=jgi|Thaoce1|84915|rna6034 2 173 +;Gap=M522
scaffold242|size194921	protein2genome	protein_match	7823	8323	357	-	.	ID=scaffold242|size194921:hit:41648:3.12.0.0;Name=jgi|Thaoce1|84915|rna6034;score=357
scaffold242|size194921	protein2genome	match_part	7823	8323	357	-	.	ID=scaffold242|size194921:hsp:79221:3.12.0.0;Parent=scaffold242|size194921:hit:41648:3.12.0.0;Target=jgi|Thaoce1|84915|rna6034 2 166 +;Gap=M501
scaffold242|size194921	protein2genome	protein_match	7946	8443	346	-	.	ID=scaffold242|size194921:hit:41649:3.12.0.0;Name=jgi|Thaoce1|84915|rna6034;score=346
scaffold242|size194921	protein2genome	match_part	7946	8443	346	-	.	ID=scaffold242|size194921:hsp:79222:3.12.0.0;Parent=scaffold242|size194921:hit:41649:3.12.0.0;Target=jgi|Thaoce1|84915|rna6034 1 164 +;Gap=M498
scaffold242|size194921	protein2genome	protein_match	7592	8089	322	-	.	ID=scaffold242|size194921:hit:41650:3.12.0.0;Name=jgi|Thaoce1|84915|rna6034;score=322
scaffold242|size194921	protein2genome	match_part	7592	8089	322	-	.	ID=scaffold242|size194921:hsp:79223:3.12.0.0;Parent=scaffold242|size194921:hit:41650:3.12.0.0;Target=jgi|Thaoce1|84915|rna6034 2 165 +;Gap=M498
scaffold242|size194921	protein2genome	protein_match	8057	8560	318	-	.	ID=scaffold242|size194921:hit:41651:3.12.0.0;Name=jgi|Thaoce1|84915|rna6034;score=318
scaffold242|size194921	protein2genome	match_part	8057	8560	318	-	.	ID=scaffold242|size194921:hsp:79224:3.12.0.0;Parent=scaffold242|size194921:hit:41651:3.12.0.0;Target=jgi|Thaoce1|84915|rna6034 1 166 +;Gap=M504
scaffold242|size194921	protein2genome	protein_match	8177	8674	313	-	.	ID=scaffold242|size194921:hit:41652:3.12.0.0;Name=jgi|Thaoce1|84915|rna6034;score=313
scaffold242|size194921	protein2genome	match_part	8177	8674	313	-	.	ID=scaffold242|size194921:hsp:79225:3.12.0.0;Parent=scaffold242|size194921:hit:41652:3.12.0.0;Target=jgi|Thaoce1|84915|rna6034 2 165 +;Gap=M498
scaffold242|size194921	protein2genome	protein_match	7448	7855	303	-	.	ID=scaffold242|size194921:hit:41653:3.12.0.0;Name=jgi|Thaoce1|84915|rna6034;score=303
scaffold242|size194921	protein2genome	match_part	7448	7855	303	-	.	ID=scaffold242|size194921:hsp:79226:3.12.0.0;Parent=scaffold242|size194921:hit:41653:3.12.0.0;Target=jgi|Thaoce1|84915|rna6034 2 137 +;Gap=M408
scaffold242|size194921	protein2genome	protein_match	8408	8908	302	-	.	ID=scaffold242|size194921:hit:41654:3.12.0.0;Name=jgi|Thaoce1|84915|rna6034;score=302
scaffold242|size194921	protein2genome	match_part	8408	8908	302	-	.	ID=scaffold242|size194921:hsp:79227:3.12.0.0;Parent=scaffold242|size194921:hit:41654:3.12.0.0;Target=jgi|Thaoce1|84915|rna6034 2 166 +;Gap=M501
scaffold242|size194921	protein2genome	protein_match	8294	8791	295	-	.	ID=scaffold242|size194921:hit:41655:3.12.0.0;Name=jgi|Thaoce1|84915|rna6034;score=295
scaffold242|size194921	protein2genome	match_part	8294	8791	295	-	.	ID=scaffold242|size194921:hsp:79228:3.12.0.0;Parent=scaffold242|size194921:hit:41655:3.12.0.0;Target=jgi|Thaoce1|84915|rna6034 2 165 +;Gap=M498
scaffold242|size194921	protein2genome	protein_match	7475	7972	293	-	.	ID=scaffold242|size194921:hit:41656:3.12.0.0;Name=jgi|Thaoce1|84915|rna6034;score=293
scaffold242|size194921	protein2genome	match_part	7475	7972	293	-	.	ID=scaffold242|size194921:hsp:79229:3.12.0.0;Parent=scaffold242|size194921:hit:41656:3.12.0.0;Target=jgi|Thaoce1|84915|rna6034 2 165 +;Gap=M498
scaffold242|size194921	protein2genome	protein_match	8531	8947	253	-	.	ID=scaffold242|size194921:hit:41657:3.12.0.0;Name=jgi|Thaoce1|84915|rna6034;score=253
scaffold242|size194921	protein2genome	match_part	8531	8947	253	-	.	ID=scaffold242|size194921:hsp:79230:3.12.0.0;Parent=scaffold242|size194921:hit:41657:3.12.0.0;Target=jgi|Thaoce1|84915|rna6034 28 164 +;Gap=M417
scaffold242|size194921	protein2genome	protein_match	6881	7207	199	-	.	ID=scaffold242|size194921:hit:41658:3.12.0.0;Name=jgi|Thaps3|11695|fgenesh1_pg.C_chr_22000040;score=199
scaffold242|size194921	protein2genome	match_part	6881	7207	199	-	.	ID=scaffold242|size194921:hsp:79231:3.12.0.0;Parent=scaffold242|size194921:hit:41658:3.12.0.0;Target=jgi|Thaps3|11695|fgenesh1_pg.C_chr_22000040 2 105 +;Gap=M327
scaffold242|size194921	protein2genome	protein_match	6866	8038	656	-	.	ID=scaffold242|size194921:hit:41659:3.12.0.0;Name=jgi|Thaoce1|97626|rna23596;score=656
scaffold242|size194921	protein2genome	match_part	7661	8038	656	-	.	ID=scaffold242|size194921:hsp:79232:3.12.0.0;Parent=scaffold242|size194921:hit:41659:3.12.0.0;Target=jgi|Thaoce1|97626|rna23596 1 126 +;Gap=M378
scaffold242|size194921	protein2genome	match_part	6866	7420	656	-	.	ID=scaffold242|size194921:hsp:79233:3.12.0.0;Parent=scaffold242|size194921:hit:41659:3.12.0.0;Target=jgi|Thaoce1|97626|rna23596 127 311 +;Gap=M555
scaffold242|size194921	protein2genome	protein_match	6863	8308	564	-	.	ID=scaffold242|size194921:hit:41660:3.12.0.0;Name=jgi|Thaoce1|86316|rna4300;score=564
scaffold242|size194921	protein2genome	match_part	8012	8308	564	-	.	ID=scaffold242|size194921:hsp:79234:3.12.0.0;Parent=scaffold242|size194921:hit:41660:3.12.0.0;Target=jgi|Thaoce1|86316|rna4300 3 99 +;Gap=M297
scaffold242|size194921	protein2genome	match_part	6863	7420	564	-	.	ID=scaffold242|size194921:hsp:79235:3.12.0.0;Parent=scaffold242|size194921:hit:41660:3.12.0.0;Target=jgi|Thaoce1|86316|rna4300 100 285 +;Gap=M558
scaffold242|size194921	protein2genome	protein_match	6863	8530	1245	-	.	ID=scaffold242|size194921:hit:41661:3.12.0.0;Name=jgi|Thaoce1|72067|rna5908;score=1245
scaffold242|size194921	protein2genome	match_part	6863	8530	1245	-	.	ID=scaffold242|size194921:hsp:79236:3.12.0.0;Parent=scaffold242|size194921:hit:41661:3.12.0.0;Target=jgi|Thaoce1|72067|rna5908 1 552 +;Gap=M1668
scaffold242|size194921	protein2genome	protein_match	7559	8701	848	-	.	ID=scaffold242|size194921:hit:41662:3.12.0.0;Name=jgi|Thaoce1|72067|rna5908;score=848
scaffold242|size194921	protein2genome	match_part	7559	8701	848	-	.	ID=scaffold242|size194921:hsp:79237:3.12.0.0;Parent=scaffold242|size194921:hit:41662:3.12.0.0;Target=jgi|Thaoce1|72067|rna5908 21 398 +;Gap=M1143
scaffold242|size194921	protein2genome	protein_match	7676	8872	845	-	.	ID=scaffold242|size194921:hit:41663:3.12.0.0;Name=jgi|Thaoce1|72067|rna5908;score=845
scaffold242|size194921	protein2genome	match_part	7676	8872	845	-	.	ID=scaffold242|size194921:hsp:79238:3.12.0.0;Parent=scaffold242|size194921:hit:41663:3.12.0.0;Target=jgi|Thaoce1|72067|rna5908 4 398 +;Gap=M1197
scaffold242|size194921	protein2genome	protein_match	7442	8608	804	-	.	ID=scaffold242|size194921:hit:41664:3.12.0.0;Name=jgi|Thaoce1|72067|rna5908;score=804
scaffold242|size194921	protein2genome	match_part	7442	8608	804	-	.	ID=scaffold242|size194921:hsp:79239:3.12.0.0;Parent=scaffold242|size194921:hit:41664:3.12.0.0;Target=jgi|Thaoce1|72067|rna5908 13 398 +;Gap=M1167
scaffold242|size194921	protein2genome	protein_match	7793	8932	803	-	.	ID=scaffold242|size194921:hit:41665:3.12.0.0;Name=jgi|Thaoce1|72067|rna5908;score=803
scaffold242|size194921	protein2genome	match_part	7793	8932	803	-	.	ID=scaffold242|size194921:hsp:79240:3.12.0.0;Parent=scaffold242|size194921:hit:41665:3.12.0.0;Target=jgi|Thaoce1|72067|rna5908 22 398 +;Gap=M1140
scaffold242|size194921	protein2genome	protein_match	7361	8350	763	-	.	ID=scaffold242|size194921:hit:41666:3.12.0.0;Name=jgi|Thaoce1|72067|rna5908;score=763
scaffold242|size194921	protein2genome	match_part	7361	8350	763	-	.	ID=scaffold242|size194921:hsp:79241:3.12.0.0;Parent=scaffold242|size194921:hit:41666:3.12.0.0;Target=jgi|Thaoce1|72067|rna5908 21 349 +;Gap=M990
scaffold242|size194921	protein2genome	protein_match	7910	8947	713	-	.	ID=scaffold242|size194921:hit:41667:3.12.0.0;Name=jgi|Thaoce1|72067|rna5908;score=713
scaffold242|size194921	protein2genome	match_part	7910	8947	713	-	.	ID=scaffold242|size194921:hsp:79242:3.12.0.0;Parent=scaffold242|size194921:hit:41667:3.12.0.0;Target=jgi|Thaoce1|72067|rna5908 56 398 +;Gap=M1038
scaffold242|size194921	protein2genome	protein_match	7349	8233	689	-	.	ID=scaffold242|size194921:hit:41668:3.12.0.0;Name=jgi|Thaoce1|72067|rna5908;score=689
scaffold242|size194921	protein2genome	match_part	7349	8233	689	-	.	ID=scaffold242|size194921:hsp:79243:3.12.0.0;Parent=scaffold242|size194921:hit:41668:3.12.0.0;Target=jgi|Thaoce1|72067|rna5908 21 315 +;Gap=M885
scaffold242|size194921	protein2genome	protein_match	8027	8947	661	-	.	ID=scaffold242|size194921:hit:41669:3.12.0.0;Name=jgi|Thaoce1|72067|rna5908;score=661
scaffold242|size194921	protein2genome	match_part	8027	8947	661	-	.	ID=scaffold242|size194921:hsp:79244:3.12.0.0;Parent=scaffold242|size194921:hit:41669:3.12.0.0;Target=jgi|Thaoce1|72067|rna5908 95 398 +;Gap=M921
scaffold242|size194921	protein2genome	protein_match	6863	9115	1165	-	.	ID=scaffold242|size194921:hit:41670:3.12.0.0;Name=jgi|Thaoce1|96727|rna24022;score=1165
scaffold242|size194921	protein2genome	match_part	8708	9115	1165	-	.	ID=scaffold242|size194921:hsp:79245:3.12.0.0;Parent=scaffold242|size194921:hit:41670:3.12.0.0;Target=jgi|Thaoce1|96727|rna24022 401 534 +;Gap=M408
scaffold242|size194921	protein2genome	match_part	7544	8353	1165	-	.	ID=scaffold242|size194921:hsp:79246:3.12.0.0;Parent=scaffold242|size194921:hit:41670:3.12.0.0;Target=jgi|Thaoce1|96727|rna24022 535 802 +;Gap=M810
scaffold242|size194921	protein2genome	match_part	6863	7420	1165	-	.	ID=scaffold242|size194921:hsp:79247:3.12.0.0;Parent=scaffold242|size194921:hit:41670:3.12.0.0;Target=jgi|Thaoce1|96727|rna24022 803 987 +;Gap=M558
scaffold242|size194921	protein2genome	protein_match	6854	9115	956	-	.	ID=scaffold242|size194921:hit:41671:3.12.0.0;Name=jgi|Thaoce1|93859|rna970;score=956
scaffold242|size194921	protein2genome	match_part	8616	9115	956	-	.	ID=scaffold242|size194921:hsp:79248:3.12.0.0;Parent=scaffold242|size194921:hit:41671:3.12.0.0;Target=jgi|Thaoce1|93859|rna970 146 308 +;Gap=M500
scaffold242|size194921	protein2genome	match_part	7799	8171	956	-	.	ID=scaffold242|size194921:hsp:79249:3.12.0.0;Parent=scaffold242|size194921:hit:41671:3.12.0.0;Target=jgi|Thaoce1|93859|rna970 309 433 +;Gap=M373
scaffold242|size194921	protein2genome	match_part	6854	7441	956	-	.	ID=scaffold242|size194921:hsp:79250:3.12.0.0;Parent=scaffold242|size194921:hit:41671:3.12.0.0;Target=jgi|Thaoce1|93859|rna970 434 629 +;Gap=M588
scaffold242|size194921	protein2genome	protein_match	6905	8092	693	-	.	ID=scaffold242|size194921:hit:41672:3.12.0.0;Name=jgi|Thaoce1|77309|rna25660;score=693
scaffold242|size194921	protein2genome	match_part	7661	8092	693	-	.	ID=scaffold242|size194921:hsp:79251:3.12.0.0;Parent=scaffold242|size194921:hit:41672:3.12.0.0;Target=jgi|Thaoce1|77309|rna25660 1 142 +;Gap=M432
scaffold242|size194921	protein2genome	match_part	6905	7420	693	-	.	ID=scaffold242|size194921:hsp:79252:3.12.0.0;Parent=scaffold242|size194921:hit:41672:3.12.0.0;Target=jgi|Thaoce1|77309|rna25660 143 315 +;Gap=M516
scaffold242|size194921	protein2genome	protein_match	6851	8143	592	-	.	ID=scaffold242|size194921:hit:41673:3.12.0.0;Name=jgi|Thaoce1|102721|rna16140;score=592
scaffold242|size194921	protein2genome	match_part	7799	8143	592	-	.	ID=scaffold242|size194921:hsp:79253:3.12.0.0;Parent=scaffold242|size194921:hit:41673:3.12.0.0;Target=jgi|Thaoce1|102721|rna16140 28 140 +;Gap=M345
scaffold242|size194921	protein2genome	match_part	6851	7441	592	-	.	ID=scaffold242|size194921:hsp:79254:3.12.0.0;Parent=scaffold242|size194921:hit:41673:3.12.0.0;Target=jgi|Thaoce1|102721|rna16140 141 336 +;Gap=M591
scaffold242|size194921	protein2genome	protein_match	6851	8005	565	-	.	ID=scaffold242|size194921:hit:41674:3.12.0.0;Name=jgi|Thaoce1|75059|rna18795;score=565
scaffold242|size194921	protein2genome	match_part	7799	8005	565	-	.	ID=scaffold242|size194921:hsp:79255:3.12.0.0;Parent=scaffold242|size194921:hit:41674:3.12.0.0;Target=jgi|Thaoce1|75059|rna18795 12 80 +;Gap=M207
scaffold242|size194921	protein2genome	match_part	6851	7441	565	-	.	ID=scaffold242|size194921:hsp:79256:3.12.0.0;Parent=scaffold242|size194921:hit:41674:3.12.0.0;Target=jgi|Thaoce1|75059|rna18795 81 277 +;Gap=M591
scaffold242|size194921	protein2genome	protein_match	6851	7129	231	-	.	ID=scaffold242|size194921:hit:41675:3.12.0.0;Name=jgi|Thaoce1|81619|rna20820;score=231
scaffold242|size194921	protein2genome	match_part	6851	7129	231	-	.	ID=scaffold242|size194921:hsp:79257:3.12.0.0;Parent=scaffold242|size194921:hit:41675:3.12.0.0;Target=jgi|Thaoce1|81619|rna20820 1 93 +;Gap=M279
scaffold242|size194921	protein2genome	protein_match	6851	8728	853	-	.	ID=scaffold242|size194921:hit:41676:3.12.0.0;Name=jgi|Thaoce1|76080|rna18798;score=853
scaffold242|size194921	protein2genome	match_part	8528	8728	853	-	.	ID=scaffold242|size194921:hsp:79258:3.12.0.0;Parent=scaffold242|size194921:hit:41676:3.12.0.0;Target=jgi|Thaoce1|76080|rna18798 2 68 +;Gap=M201
scaffold242|size194921	protein2genome	match_part	7889	8356	853	-	.	ID=scaffold242|size194921:hsp:79259:3.12.0.0;Parent=scaffold242|size194921:hit:41676:3.12.0.0;Target=jgi|Thaoce1|76080|rna18798 69 224 +;Gap=M468
scaffold242|size194921	protein2genome	match_part	6851	7414	853	-	.	ID=scaffold242|size194921:hsp:79260:3.12.0.0;Parent=scaffold242|size194921:hit:41676:3.12.0.0;Target=jgi|Thaoce1|76080|rna18798 225 412 +;Gap=M564
scaffold242|size194921	protein2genome	protein_match	6854	8146	582	-	.	ID=scaffold242|size194921:hit:41677:3.12.0.0;Name=jgi|Thaoce1|81670|rna13528;score=582
scaffold242|size194921	protein2genome	match_part	7799	8146	582	-	.	ID=scaffold242|size194921:hsp:79261:3.12.0.0;Parent=scaffold242|size194921:hit:41677:3.12.0.0;Target=jgi|Thaoce1|81670|rna13528 1 114 +;Gap=M348
scaffold242|size194921	protein2genome	match_part	6854	7441	582	-	.	ID=scaffold242|size194921:hsp:79262:3.12.0.0;Parent=scaffold242|size194921:hit:41677:3.12.0.0;Target=jgi|Thaoce1|81670|rna13528 115 309 +;Gap=M588
scaffold242|size194921	protein2genome	protein_match	6854	8584	757	-	.	ID=scaffold242|size194921:hit:41678:3.12.0.0;Name=jgi|Thaoce1|78401|rna13077;score=757
scaffold242|size194921	protein2genome	match_part	8012	8584	757	-	.	ID=scaffold242|size194921:hsp:79263:3.12.0.0;Parent=scaffold242|size194921:hit:41678:3.12.0.0;Target=jgi|Thaoce1|78401|rna13077 7 194 +;Gap=M573
scaffold242|size194921	protein2genome	match_part	6854	7420	757	-	.	ID=scaffold242|size194921:hsp:79264:3.12.0.0;Parent=scaffold242|size194921:hit:41678:3.12.0.0;Target=jgi|Thaoce1|78401|rna13077 195 383 +;Gap=M567
scaffold242|size194921	protein2genome	protein_match	6851	8302	732	-	.	ID=scaffold242|size194921:hit:41679:3.12.0.0;Name=jgi|Thaoce1|75441|rna24372;score=732
scaffold242|size194921	protein2genome	match_part	7889	8302	732	-	.	ID=scaffold242|size194921:hsp:79265:3.12.0.0;Parent=scaffold242|size194921:hit:41679:3.12.0.0;Target=jgi|Thaoce1|75441|rna24372 11 148 +;Gap=M414
scaffold242|size194921	protein2genome	match_part	6851	7414	732	-	.	ID=scaffold242|size194921:hsp:79266:3.12.0.0;Parent=scaffold242|size194921:hit:41679:3.12.0.0;Target=jgi|Thaoce1|75441|rna24372 149 336 +;Gap=M564
scaffold242|size194921	protein2genome	protein_match	6863	7375	405	-	.	ID=scaffold242|size194921:hit:41680:3.12.0.0;Name=jgi|Thaoce1|97231|rna23636;score=405
scaffold242|size194921	protein2genome	match_part	6863	7375	405	-	.	ID=scaffold242|size194921:hsp:79267:3.12.0.0;Parent=scaffold242|size194921:hit:41680:3.12.0.0;Target=jgi|Thaoce1|97231|rna23636 1 171 +;Gap=M513
scaffold242|size194921	protein2genome	protein_match	6854	7150	270	-	.	ID=scaffold242|size194921:hit:41681:3.12.0.0;Name=jgi|Thaoce1|103413|rna33923;score=270
scaffold242|size194921	protein2genome	match_part	6854	7150	270	-	.	ID=scaffold242|size194921:hsp:79268:3.12.0.0;Parent=scaffold242|size194921:hit:41681:3.12.0.0;Target=jgi|Thaoce1|103413|rna33923 33 130 +;Gap=M297
scaffold242|size194921	protein2genome	protein_match	6854	7876	609	-	.	ID=scaffold242|size194921:hit:41682:3.12.0.0;Name=jgi|Thaoce1|73892|rna18291;score=609
scaffold242|size194921	protein2genome	match_part	7544	7876	609	-	.	ID=scaffold242|size194921:hsp:79269:3.12.0.0;Parent=scaffold242|size194921:hit:41682:3.12.0.0;Target=jgi|Thaoce1|73892|rna18291 4 112 +;Gap=M333
scaffold242|size194921	protein2genome	match_part	6854	7420	609	-	.	ID=scaffold242|size194921:hsp:79270:3.12.0.0;Parent=scaffold242|size194921:hit:41682:3.12.0.0;Target=jgi|Thaoce1|73892|rna18291 113 301 +;Gap=M567
scaffold242|size194921	protein2genome	protein_match	6851	8751	620	-	.	ID=scaffold242|size194921:hit:41683:3.12.0.0;Name=jgi|Thaoce1|75932|rna33148;score=620
scaffold242|size194921	protein2genome	match_part	8614	8751	620	-	.	ID=scaffold242|size194921:hsp:79271:3.12.0.0;Parent=scaffold242|size194921:hit:41683:3.12.0.0;Target=jgi|Thaoce1|75932|rna33148 5 50 +;Gap=M138
scaffold242|size194921	protein2genome	match_part	7661	8029	620	-	.	ID=scaffold242|size194921:hsp:79272:3.12.0.0;Parent=scaffold242|size194921:hit:41683:3.12.0.0;Target=jgi|Thaoce1|75932|rna33148 51 171 +;Gap=M369
scaffold242|size194921	protein2genome	match_part	6851	7420	620	-	.	ID=scaffold242|size194921:hsp:79273:3.12.0.0;Parent=scaffold242|size194921:hit:41683:3.12.0.0;Target=jgi|Thaoce1|75932|rna33148 172 361 +;Gap=M570
scaffold242|size194921	protein2genome	protein_match	6893	7936	541	-	.	ID=scaffold242|size194921:hit:41684:3.12.0.0;Name=jgi|Thaoce1|70722|rna28092;score=541
scaffold242|size194921	protein2genome	match_part	7660	7936	541	-	.	ID=scaffold242|size194921:hsp:79274:3.12.0.0;Parent=scaffold242|size194921:hit:41684:3.12.0.0;Target=jgi|Thaoce1|70722|rna28092 2 91 +;Gap=M277
scaffold242|size194921	protein2genome	match_part	6893	7419	541	-	.	ID=scaffold242|size194921:hsp:79275:3.12.0.0;Parent=scaffold242|size194921:hit:41684:3.12.0.0;Target=jgi|Thaoce1|70722|rna28092 92 268 +;Gap=M527
scaffold242|size194921	protein2genome	protein_match	7895	8248	324	-	.	ID=scaffold242|size194921:hit:41685:3.12.0.0;Name=jgi|Thaoce1|91392|rna18779;score=324
scaffold242|size194921	protein2genome	match_part	7895	8248	324	-	.	ID=scaffold242|size194921:hsp:79276:3.12.0.0;Parent=scaffold242|size194921:hit:41685:3.12.0.0;Target=jgi|Thaoce1|91392|rna18779 22 139 +;Gap=M354
scaffold242|size194921	protein2genome	protein_match	7643	8071	305	-	.	ID=scaffold242|size194921:hit:41686:3.12.0.0;Name=jgi|Thaoce1|91392|rna18779;score=305
scaffold242|size194921	protein2genome	match_part	7643	8071	305	-	.	ID=scaffold242|size194921:hsp:79277:3.12.0.0;Parent=scaffold242|size194921:hit:41686:3.12.0.0;Target=jgi|Thaoce1|91392|rna18779 4 145 +;Gap=M429
scaffold242|size194921	protein2genome	protein_match	7757	8197	304	-	.	ID=scaffold242|size194921:hit:41687:3.12.0.0;Name=jgi|Thaoce1|91392|rna18779;score=304
scaffold242|size194921	protein2genome	match_part	7757	8197	304	-	.	ID=scaffold242|size194921:hsp:79278:3.12.0.0;Parent=scaffold242|size194921:hit:41687:3.12.0.0;Target=jgi|Thaoce1|91392|rna18779 1 146 +;Gap=M441
scaffold242|size194921	protein2genome	protein_match	8111	8539	296	-	.	ID=scaffold242|size194921:hit:41688:3.12.0.0;Name=jgi|Thaoce1|91392|rna18779;score=296
scaffold242|size194921	protein2genome	match_part	8111	8539	296	-	.	ID=scaffold242|size194921:hsp:79279:3.12.0.0;Parent=scaffold242|size194921:hit:41688:3.12.0.0;Target=jgi|Thaoce1|91392|rna18779 4 145 +;Gap=M429
scaffold242|size194921	protein2genome	protein_match	7550	7954	292	-	.	ID=scaffold242|size194921:hit:41689:3.12.0.0;Name=jgi|Thaoce1|91392|rna18779;score=292
scaffold242|size194921	protein2genome	match_part	7550	7954	292	-	.	ID=scaffold242|size194921:hsp:79280:3.12.0.0;Parent=scaffold242|size194921:hit:41689:3.12.0.0;Target=jgi|Thaoce1|91392|rna18779 4 137 +;Gap=M405
scaffold242|size194921	protein2genome	protein_match	8342	8782	280	-	.	ID=scaffold242|size194921:hit:41690:3.12.0.0;Name=jgi|Thaoce1|91392|rna18779;score=280
scaffold242|size194921	protein2genome	match_part	8342	8782	280	-	.	ID=scaffold242|size194921:hsp:79281:3.12.0.0;Parent=scaffold242|size194921:hit:41690:3.12.0.0;Target=jgi|Thaoce1|91392|rna18779 1 146 +;Gap=M441
scaffold242|size194921	protein2genome	protein_match	8480	8833	275	-	.	ID=scaffold242|size194921:hit:41691:3.12.0.0;Name=jgi|Thaoce1|91392|rna18779;score=275
scaffold242|size194921	protein2genome	match_part	8480	8833	275	-	.	ID=scaffold242|size194921:hsp:79282:3.12.0.0;Parent=scaffold242|size194921:hit:41691:3.12.0.0;Target=jgi|Thaoce1|91392|rna18779 22 139 +;Gap=M354
scaffold242|size194921	protein2genome	protein_match	8579	8932	271	-	.	ID=scaffold242|size194921:hit:41692:3.12.0.0;Name=jgi|Thaoce1|91392|rna18779;score=271
scaffold242|size194921	protein2genome	match_part	8579	8932	271	-	.	ID=scaffold242|size194921:hsp:79283:3.12.0.0;Parent=scaffold242|size194921:hit:41692:3.12.0.0;Target=jgi|Thaoce1|91392|rna18779 28 145 +;Gap=M354
scaffold242|size194921	protein2genome	protein_match	8228	8602	262	-	.	ID=scaffold242|size194921:hit:41693:3.12.0.0;Name=jgi|Thaoce1|91392|rna18779;score=262
scaffold242|size194921	protein2genome	match_part	8228	8602	262	-	.	ID=scaffold242|size194921:hsp:79284:3.12.0.0;Parent=scaffold242|size194921:hit:41693:3.12.0.0;Target=jgi|Thaoce1|91392|rna18779 21 145 +;Gap=M375
scaffold242|size194921	protein2genome	protein_match	8705	8947	198	-	.	ID=scaffold242|size194921:hit:41694:3.12.0.0;Name=jgi|Thaoce1|91392|rna18779;score=198
scaffold242|size194921	protein2genome	match_part	8705	8947	198	-	.	ID=scaffold242|size194921:hsp:79285:3.12.0.0;Parent=scaffold242|size194921:hit:41694:3.12.0.0;Target=jgi|Thaoce1|91392|rna18779 62 142 +;Gap=M243
scaffold242|size194921	protein2genome	protein_match	11101	11280	300	+	.	ID=scaffold242|size194921:hit:41695:3.12.0.0;Name=jgi|Thaps3|262630|thaps1_ua_kg.chr_5000269;score=300
scaffold242|size194921	protein2genome	match_part	11101	11280	300	+	.	ID=scaffold242|size194921:hsp:79286:3.12.0.0;Parent=scaffold242|size194921:hit:41695:3.12.0.0;Target=jgi|Thaps3|262630|thaps1_ua_kg.chr_5000269 36 95 +;Gap=M180
scaffold242|size194921	protein2genome	protein_match	11101	11277	270	+	.	ID=scaffold242|size194921:hit:41696:3.12.0.0;Name=jgi|Phatr2|8096|gw1.9.373.1;score=270
scaffold242|size194921	protein2genome	match_part	11101	11277	270	+	.	ID=scaffold242|size194921:hsp:79287:3.12.0.0;Parent=scaffold242|size194921:hit:41696:3.12.0.0;Target=jgi|Phatr2|8096|gw1.9.373.1 9 67 +;Gap=M177
scaffold242|size194921	protein2genome	protein_match	11965	12303	550	-	.	ID=scaffold242|size194921:hit:41697:3.12.0.0;Name=jgi|Fracy1|179259|e_gw1.1.2149.1;score=550
scaffold242|size194921	protein2genome	match_part	11965	12303	550	-	.	ID=scaffold242|size194921:hsp:79288:3.12.0.0;Parent=scaffold242|size194921:hit:41697:3.12.0.0;Target=jgi|Fracy1|179259|e_gw1.1.2149.1 1 113 +;Gap=M339
scaffold242|size194921	protein2genome	protein_match	11962	12303	548	-	.	ID=scaffold242|size194921:hit:41698:3.12.0.0;Name=jgi|Fracy1|181143|e_gw1.2.531.1;score=548
scaffold242|size194921	protein2genome	match_part	11962	12303	548	-	.	ID=scaffold242|size194921:hsp:79289:3.12.0.0;Parent=scaffold242|size194921:hit:41698:3.12.0.0;Target=jgi|Fracy1|181143|e_gw1.2.531.1 1 114 +;Gap=M342
scaffold242|size194921	protein2genome	protein_match	11962	12291	521	-	.	ID=scaffold242|size194921:hit:41699:3.12.0.0;Name=jgi|Fracy1|278782|estExt_fgenesh2_pm.C_740019;score=521
scaffold242|size194921	protein2genome	match_part	11962	12291	521	-	.	ID=scaffold242|size194921:hsp:79290:3.12.0.0;Parent=scaffold242|size194921:hit:41699:3.12.0.0;Target=jgi|Fracy1|278782|estExt_fgenesh2_pm.C_740019 9 118 +;Gap=M330
scaffold242|size194921	protein2genome	protein_match	11953	12321	577	-	.	ID=scaffold242|size194921:hit:41700:3.12.0.0;Name=jgi|Thaps3|6948|fgenesh1_pg.C_chr_7000331;score=577
scaffold242|size194921	protein2genome	match_part	11953	12321	577	-	.	ID=scaffold242|size194921:hsp:79291:3.12.0.0;Parent=scaffold242|size194921:hit:41700:3.12.0.0;Target=jgi|Thaps3|6948|fgenesh1_pg.C_chr_7000331 2 124 +;Gap=M369
scaffold242|size194921	protein2genome	protein_match	11965	12321	576	-	.	ID=scaffold242|size194921:hit:41701:3.12.0.0;Name=jgi|Fracy1|258181|fgenesh2_pg.113_%2523_22;score=576
scaffold242|size194921	protein2genome	match_part	11965	12321	576	-	.	ID=scaffold242|size194921:hsp:79292:3.12.0.0;Parent=scaffold242|size194921:hit:41701:3.12.0.0;Target=jgi|Fracy1|258181|fgenesh2_pg.113_%252523_22 2 120 +;Gap=M357
scaffold242|size194921	protein2genome	protein_match	12840	13196	487	+	.	ID=scaffold242|size194921:hit:41702:3.12.0.0;Name=jgi|Fracy1|229455|fgenesh2_pm.33_%2523_5;score=487
scaffold242|size194921	protein2genome	match_part	12840	13196	487	+	.	ID=scaffold242|size194921:hsp:79293:3.12.0.0;Parent=scaffold242|size194921:hit:41702:3.12.0.0;Target=jgi|Fracy1|229455|fgenesh2_pm.33_%252523_5 1 121 +;Gap=M357
scaffold242|size194921	protein2genome	protein_match	11965	12318	551	-	.	ID=scaffold242|size194921:hit:41703:3.12.0.0;Name=jgi|Fracy1|263621|estExt_fgenesh2_pg.C_170158;score=551
scaffold242|size194921	protein2genome	match_part	11965	12318	551	-	.	ID=scaffold242|size194921:hsp:79294:3.12.0.0;Parent=scaffold242|size194921:hit:41703:3.12.0.0;Target=jgi|Fracy1|263621|estExt_fgenesh2_pg.C_170158 5 123 +;Gap=M354
scaffold242|size194921	protein2genome	protein_match	11965	12318	551	-	.	ID=scaffold242|size194921:hit:41704:3.12.0.0;Name=jgi|Fracy1|211633|estExt_Genewise1Plus.C_190060;score=551
scaffold242|size194921	protein2genome	match_part	11965	12318	551	-	.	ID=scaffold242|size194921:hsp:79295:3.12.0.0;Parent=scaffold242|size194921:hit:41704:3.12.0.0;Target=jgi|Fracy1|211633|estExt_Genewise1Plus.C_190060 5 123 +;Gap=M354
scaffold242|size194921	protein2genome	protein_match	11965	12246	458	-	.	ID=scaffold242|size194921:hit:41705:3.12.0.0;Name=jgi|Fracy1|231440|fgenesh2_pm.93_%2523_17;score=458
scaffold242|size194921	protein2genome	match_part	11965	12246	458	-	.	ID=scaffold242|size194921:hsp:79296:3.12.0.0;Parent=scaffold242|size194921:hit:41705:3.12.0.0;Target=jgi|Fracy1|231440|fgenesh2_pm.93_%252523_17 18 111 +;Gap=M282
scaffold242|size194921	protein2genome	protein_match	12840	13196	487	+	.	ID=scaffold242|size194921:hit:41706:3.12.0.0;Name=jgi|Fracy1|229376|fgenesh2_pm.31_%2523_56;score=487
scaffold242|size194921	protein2genome	match_part	12840	13196	487	+	.	ID=scaffold242|size194921:hsp:79297:3.12.0.0;Parent=scaffold242|size194921:hit:41706:3.12.0.0;Target=jgi|Fracy1|229376|fgenesh2_pm.31_%252523_56 1 121 +;Gap=M357
scaffold242|size194921	protein2genome	protein_match	12840	13196	487	+	.	ID=scaffold242|size194921:hit:41707:3.12.0.0;Name=jgi|Fracy1|227665|fgenesh2_pm.13_%2523_58;score=487
scaffold242|size194921	protein2genome	match_part	12840	13196	487	+	.	ID=scaffold242|size194921:hsp:79298:3.12.0.0;Parent=scaffold242|size194921:hit:41707:3.12.0.0;Target=jgi|Fracy1|227665|fgenesh2_pm.13_%252523_58 1 121 +;Gap=M357
scaffold242|size194921	protein2genome	protein_match	12840	13196	487	+	.	ID=scaffold242|size194921:hit:41708:3.12.0.0;Name=jgi|Fracy1|258182|fgenesh2_pg.113_%2523_23;score=487
scaffold242|size194921	protein2genome	match_part	12840	13196	487	+	.	ID=scaffold242|size194921:hsp:79299:3.12.0.0;Parent=scaffold242|size194921:hit:41708:3.12.0.0;Target=jgi|Fracy1|258182|fgenesh2_pg.113_%252523_23 1 121 +;Gap=M357
scaffold242|size194921	protein2genome	protein_match	12840	13169	507	+	.	ID=scaffold242|size194921:hit:41709:3.12.0.0;Name=jgi|Thaoce1|97224|rna6801;score=507
scaffold242|size194921	protein2genome	match_part	12840	13169	507	+	.	ID=scaffold242|size194921:hsp:79300:3.12.0.0;Parent=scaffold242|size194921:hit:41709:3.12.0.0;Target=jgi|Thaoce1|97224|rna6801 1 110 +;Gap=M330
scaffold242|size194921	protein2genome	protein_match	11950	12312	298	-	.	ID=scaffold242|size194921:hit:41710:3.12.0.0;Name=jgi|Fracy1|272661|estExt_fgenesh2_kg.C_520017;score=298
scaffold242|size194921	protein2genome	match_part	11950	12312	298	-	.	ID=scaffold242|size194921:hsp:79301:3.12.0.0;Parent=scaffold242|size194921:hit:41710:3.12.0.0;Target=jgi|Fracy1|272661|estExt_fgenesh2_kg.C_520017 15 135 +;Gap=M363
scaffold242|size194921	protein2genome	protein_match	11962	12303	548	-	.	ID=scaffold242|size194921:hit:41711:3.12.0.0;Name=jgi|Fracy1|191592|e_gw1.13.285.1;score=548
scaffold242|size194921	protein2genome	match_part	11962	12303	548	-	.	ID=scaffold242|size194921:hsp:79302:3.12.0.0;Parent=scaffold242|size194921:hit:41711:3.12.0.0;Target=jgi|Fracy1|191592|e_gw1.13.285.1 1 114 +;Gap=M342
scaffold242|size194921	protein2genome	protein_match	12840	13196	487	+	.	ID=scaffold242|size194921:hit:41712:3.12.0.0;Name=jgi|Fracy1|166228|estExt_Genewise1.C_10601;score=487
scaffold242|size194921	protein2genome	match_part	12840	13196	487	+	.	ID=scaffold242|size194921:hsp:79303:3.12.0.0;Parent=scaffold242|size194921:hit:41712:3.12.0.0;Target=jgi|Fracy1|166228|estExt_Genewise1.C_10601 1 121 +;Gap=M357
scaffold242|size194921	protein2genome	protein_match	11950	12312	298	-	.	ID=scaffold242|size194921:hit:41713:3.12.0.0;Name=jgi|Fracy1|209104|estExt_Genewise1Plus.C_70990;score=298
scaffold242|size194921	protein2genome	match_part	11950	12312	298	-	.	ID=scaffold242|size194921:hsp:79304:3.12.0.0;Parent=scaffold242|size194921:hit:41713:3.12.0.0;Target=jgi|Fracy1|209104|estExt_Genewise1Plus.C_70990 15 135 +;Gap=M363
scaffold242|size194921	protein2genome	protein_match	11944	12318	543	-	.	ID=scaffold242|size194921:hit:41714:3.12.0.0;Name=jgi|Phatr2|46020|estExt_fgenesh1_pg.C_chr_90002;score=543
scaffold242|size194921	protein2genome	match_part	11944	12318	543	-	.	ID=scaffold242|size194921:hsp:79305:3.12.0.0;Parent=scaffold242|size194921:hit:41714:3.12.0.0;Target=jgi|Phatr2|46020|estExt_fgenesh1_pg.C_chr_90002 10 135 +;Gap=M375
scaffold242|size194921	protein2genome	protein_match	11965	12321	578	-	.	ID=scaffold242|size194921:hit:41715:3.12.0.0;Name=jgi|Thaoce1|101228|rna14360;score=578
scaffold242|size194921	protein2genome	match_part	11965	12321	578	-	.	ID=scaffold242|size194921:hsp:79306:3.12.0.0;Parent=scaffold242|size194921:hit:41715:3.12.0.0;Target=jgi|Thaoce1|101228|rna14360 2 120 +;Gap=M357
scaffold242|size194921	protein2genome	protein_match	11953	12321	574	-	.	ID=scaffold242|size194921:hit:41716:3.12.0.0;Name=jgi|Thaps3|33270|e_gw1.3.749.1;score=574
scaffold242|size194921	protein2genome	match_part	11953	12321	574	-	.	ID=scaffold242|size194921:hsp:79307:3.12.0.0;Parent=scaffold242|size194921:hit:41716:3.12.0.0;Target=jgi|Thaps3|33270|e_gw1.3.749.1 2 124 +;Gap=M369
scaffold242|size194921	protein2genome	protein_match	12840	13196	487	+	.	ID=scaffold242|size194921:hit:41717:3.12.0.0;Name=jgi|Fracy1|206114|estExt_Genewise1Plus.C_20859;score=487
scaffold242|size194921	protein2genome	match_part	12840	13196	487	+	.	ID=scaffold242|size194921:hsp:79308:3.12.0.0;Parent=scaffold242|size194921:hit:41717:3.12.0.0;Target=jgi|Fracy1|206114|estExt_Genewise1Plus.C_20859 1 121 +;Gap=M357
scaffold242|size194921	protein2genome	protein_match	12840	12980	206	+	.	ID=scaffold242|size194921:hit:41718:3.12.0.0;Name=jgi|Thaoce1|103418|rna11434;score=206
scaffold242|size194921	protein2genome	match_part	12840	12980	206	+	.	ID=scaffold242|size194921:hsp:79309:3.12.0.0;Parent=scaffold242|size194921:hit:41718:3.12.0.0;Target=jgi|Thaoce1|103418|rna11434 1 47 +;Gap=M141
scaffold242|size194921	protein2genome	protein_match	11950	12321	590	-	.	ID=scaffold242|size194921:hit:41719:3.12.0.0;Name=jgi|Thaps3|19793|gw1.5.537.1;score=590
scaffold242|size194921	protein2genome	match_part	11950	12321	590	-	.	ID=scaffold242|size194921:hsp:79310:3.12.0.0;Parent=scaffold242|size194921:hit:41719:3.12.0.0;Target=jgi|Thaps3|19793|gw1.5.537.1 2 125 +;Gap=M372
scaffold242|size194921	protein2genome	protein_match	11953	12318	578	-	.	ID=scaffold242|size194921:hit:41720:3.12.0.0;Name=jgi|Phatr2|26802|estExt_Genewise1.C_chr_60156;score=578
scaffold242|size194921	protein2genome	match_part	11953	12318	578	-	.	ID=scaffold242|size194921:hsp:79311:3.12.0.0;Parent=scaffold242|size194921:hit:41720:3.12.0.0;Target=jgi|Phatr2|26802|estExt_Genewise1.C_chr_60156 5 126 +;Gap=M366
scaffold242|size194921	protein2genome	protein_match	11965	12321	578	-	.	ID=scaffold242|size194921:hit:41721:3.12.0.0;Name=jgi|Thaoce1|103419|rna11435;score=578
scaffold242|size194921	protein2genome	match_part	11965	12321	578	-	.	ID=scaffold242|size194921:hsp:79312:3.12.0.0;Parent=scaffold242|size194921:hit:41721:3.12.0.0;Target=jgi|Thaoce1|103419|rna11435 2 120 +;Gap=M357
scaffold242|size194921	protein2genome	protein_match	11965	12303	547	-	.	ID=scaffold242|size194921:hit:41722:3.12.0.0;Name=jgi|Fracy1|197464|e_gw1.33.98.1;score=547
scaffold242|size194921	protein2genome	match_part	11965	12303	547	-	.	ID=scaffold242|size194921:hsp:79313:3.12.0.0;Parent=scaffold242|size194921:hit:41722:3.12.0.0;Target=jgi|Fracy1|197464|e_gw1.33.98.1 1 113 +;Gap=M339
scaffold242|size194921	protein2genome	protein_match	12840	13196	470	+	.	ID=scaffold242|size194921:hit:41723:3.12.0.0;Name=jgi|Phatr2|54360|estExt_Phatr1_ua_kg.C_chr_60026;score=470
scaffold242|size194921	protein2genome	match_part	12840	13196	470	+	.	ID=scaffold242|size194921:hsp:79314:3.12.0.0;Parent=scaffold242|size194921:hit:41723:3.12.0.0;Target=jgi|Phatr2|54360|estExt_Phatr1_ua_kg.C_chr_60026 1 116 +;Gap=M357
scaffold242|size194921	protein2genome	protein_match	11926	12321	593	-	.	ID=scaffold242|size194921:hit:41724:3.12.0.0;Name=jgi|Thaoce1|84249|rna3775;score=593
scaffold242|size194921	protein2genome	match_part	11926	12321	593	-	.	ID=scaffold242|size194921:hsp:79315:3.12.0.0;Parent=scaffold242|size194921:hit:41724:3.12.0.0;Target=jgi|Thaoce1|84249|rna3775 2 132 +;Gap=M396
scaffold242|size194921	protein2genome	protein_match	12840	13196	552	+	.	ID=scaffold242|size194921:hit:41725:3.12.0.0;Name=jgi|Thaoce1|90919|rna8539;score=552
scaffold242|size194921	protein2genome	match_part	12840	13196	552	+	.	ID=scaffold242|size194921:hsp:79316:3.12.0.0;Parent=scaffold242|size194921:hit:41725:3.12.0.0;Target=jgi|Thaoce1|90919|rna8539 1 119 +;Gap=M357
scaffold242|size194921	protein2genome	protein_match	11947	12312	295	-	.	ID=scaffold242|size194921:hit:41726:3.12.0.0;Name=jgi|Phatr2|28445|estExt_Genewise1.C_chr_120135;score=295
scaffold242|size194921	protein2genome	match_part	11947	12312	295	-	.	ID=scaffold242|size194921:hsp:79317:3.12.0.0;Parent=scaffold242|size194921:hit:41726:3.12.0.0;Target=jgi|Phatr2|28445|estExt_Genewise1.C_chr_120135 15 136 +;Gap=M366
scaffold242|size194921	protein2genome	protein_match	11968	12105	217	-	.	ID=scaffold242|size194921:hit:41727:3.12.0.0;Name=jgi|Thaoce1|88019|rna24895;score=217
scaffold242|size194921	protein2genome	match_part	11968	12105	217	-	.	ID=scaffold242|size194921:hsp:79318:3.12.0.0;Parent=scaffold242|size194921:hit:41727:3.12.0.0;Target=jgi|Thaoce1|88019|rna24895 1 46 +;Gap=M138
scaffold242|size194921	protein2genome	protein_match	11953	12321	577	-	.	ID=scaffold242|size194921:hit:41728:3.12.0.0;Name=jgi|Thaps3|35407|e_gw1.7.500.1;score=577
scaffold242|size194921	protein2genome	match_part	11953	12321	577	-	.	ID=scaffold242|size194921:hsp:79319:3.12.0.0;Parent=scaffold242|size194921:hit:41728:3.12.0.0;Target=jgi|Thaps3|35407|e_gw1.7.500.1 2 124 +;Gap=M369
scaffold242|size194921	protein2genome	protein_match	11953	12321	574	-	.	ID=scaffold242|size194921:hit:41729:3.12.0.0;Name=jgi|Thaps3|37431|e_gw1.14.276.1;score=574
scaffold242|size194921	protein2genome	match_part	11953	12321	574	-	.	ID=scaffold242|size194921:hsp:79320:3.12.0.0;Parent=scaffold242|size194921:hit:41729:3.12.0.0;Target=jgi|Thaps3|37431|e_gw1.14.276.1 2 124 +;Gap=M369
scaffold242|size194921	protein2genome	protein_match	12837	13196	557	+	.	ID=scaffold242|size194921:hit:41730:3.12.0.0;Name=jgi|Thaoce1|84250|rna3776;score=557
scaffold242|size194921	protein2genome	match_part	12837	13196	557	+	.	ID=scaffold242|size194921:hsp:79321:3.12.0.0;Parent=scaffold242|size194921:hit:41730:3.12.0.0;Target=jgi|Thaoce1|84250|rna3776 44 163 +;Gap=M360
scaffold242|size194921	protein2genome	protein_match	12840	13196	552	+	.	ID=scaffold242|size194921:hit:41731:3.12.0.0;Name=jgi|Thaoce1|92301|rna25556;score=552
scaffold242|size194921	protein2genome	match_part	12840	13196	552	+	.	ID=scaffold242|size194921:hsp:79322:3.12.0.0;Parent=scaffold242|size194921:hit:41731:3.12.0.0;Target=jgi|Thaoce1|92301|rna25556 1 119 +;Gap=M357
scaffold242|size194921	protein2genome	protein_match	12840	13196	470	+	.	ID=scaffold242|size194921:hit:41732:3.12.0.0;Name=jgi|Phatr2|11823|e_gw1.6.338.1;score=470
scaffold242|size194921	protein2genome	match_part	12840	13196	470	+	.	ID=scaffold242|size194921:hsp:79323:3.12.0.0;Parent=scaffold242|size194921:hit:41732:3.12.0.0;Target=jgi|Phatr2|11823|e_gw1.6.338.1 1 116 +;Gap=M357
scaffold242|size194921	protein2genome	protein_match	12840	13196	550	+	.	ID=scaffold242|size194921:hit:41733:3.12.0.0;Name=jgi|Thaps3|37309|e_gw1.14.282.1;score=550
scaffold242|size194921	protein2genome	match_part	12840	13196	550	+	.	ID=scaffold242|size194921:hsp:79324:3.12.0.0;Parent=scaffold242|size194921:hit:41733:3.12.0.0;Target=jgi|Thaps3|37309|e_gw1.14.282.1 1 120 +;Gap=M357
scaffold242|size194921	protein2genome	protein_match	12840	13196	550	+	.	ID=scaffold242|size194921:hit:41734:3.12.0.0;Name=jgi|Thaps3|34210|e_gw1.5.554.1;score=550
scaffold242|size194921	protein2genome	match_part	12840	13196	550	+	.	ID=scaffold242|size194921:hsp:79325:3.12.0.0;Parent=scaffold242|size194921:hit:41734:3.12.0.0;Target=jgi|Thaps3|34210|e_gw1.5.554.1 1 120 +;Gap=M357
scaffold242|size194921	protein2genome	protein_match	11965	12312	282	-	.	ID=scaffold242|size194921:hit:41735:3.12.0.0;Name=jgi|Thaps3|268117|estExt_thaps1_ua_kg.C_chr_10380;score=282
scaffold242|size194921	protein2genome	match_part	11965	12312	282	-	.	ID=scaffold242|size194921:hsp:79326:3.12.0.0;Parent=scaffold242|size194921:hit:41735:3.12.0.0;Target=jgi|Thaps3|268117|estExt_thaps1_ua_kg.C_chr_10380 8 123 +;Gap=M348
scaffold242|size194921	protein2genome	protein_match	11968	12318	228	+	.	ID=scaffold242|size194921:hit:41736:3.12.0.0;Name=jgi|Thaoce1|88141|rna11910;score=228
scaffold242|size194921	protein2genome	match_part	11968	12318	228	+	.	ID=scaffold242|size194921:hsp:79327:3.12.0.0;Parent=scaffold242|size194921:hit:41736:3.12.0.0;Target=jgi|Thaoce1|88141|rna11910 10 126 +;Gap=M351
scaffold242|size194921	protein2genome	protein_match	11953	12318	578	-	.	ID=scaffold242|size194921:hit:41737:3.12.0.0;Name=jgi|Phatr2|34798|fgenesh1_pg.C_chr_6000171;score=578
scaffold242|size194921	protein2genome	match_part	11953	12318	578	-	.	ID=scaffold242|size194921:hsp:79328:3.12.0.0;Parent=scaffold242|size194921:hit:41737:3.12.0.0;Target=jgi|Phatr2|34798|fgenesh1_pg.C_chr_6000171 5 126 +;Gap=M366
scaffold242|size194921	protein2genome	protein_match	11965	12321	578	-	.	ID=scaffold242|size194921:hit:41738:3.12.0.0;Name=jgi|Thaoce1|92302|rna25557;score=578
scaffold242|size194921	protein2genome	match_part	11965	12321	578	-	.	ID=scaffold242|size194921:hsp:79329:3.12.0.0;Parent=scaffold242|size194921:hit:41738:3.12.0.0;Target=jgi|Thaoce1|92302|rna25557 2 120 +;Gap=M357
scaffold242|size194921	protein2genome	protein_match	12840	13196	552	+	.	ID=scaffold242|size194921:hit:41739:3.12.0.0;Name=jgi|Thaoce1|79892|rna17582;score=552
scaffold242|size194921	protein2genome	match_part	12840	13196	552	+	.	ID=scaffold242|size194921:hsp:79330:3.12.0.0;Parent=scaffold242|size194921:hit:41739:3.12.0.0;Target=jgi|Thaoce1|79892|rna17582 1 119 +;Gap=M357
scaffold242|size194921	protein2genome	protein_match	12843	13196	482	+	.	ID=scaffold242|size194921:hit:41740:3.12.0.0;Name=jgi|Fracy1|222837|fgenesh2_kg.93_%2523_16_%2523_0_0_CCUX3782.b1_CCUX_EXTA;score=482
scaffold242|size194921	protein2genome	match_part	12843	13196	482	+	.	ID=scaffold242|size194921:hsp:79331:3.12.0.0;Parent=scaffold242|size194921:hit:41740:3.12.0.0;Target=jgi|Fracy1|222837|fgenesh2_kg.93_%252523_16_%252523_0_0_CCUX3782.b1_CCUX_EXTA 1 120 +;Gap=M354
scaffold242|size194921	protein2genome	protein_match	12840	13196	550	+	.	ID=scaffold242|size194921:hit:41741:3.12.0.0;Name=jgi|Thaps3|35611|e_gw1.7.512.1;score=550
scaffold242|size194921	protein2genome	match_part	12840	13196	550	+	.	ID=scaffold242|size194921:hsp:79332:3.12.0.0;Parent=scaffold242|size194921:hit:41741:3.12.0.0;Target=jgi|Thaps3|35611|e_gw1.7.512.1 1 120 +;Gap=M357
scaffold242|size194921	protein2genome	protein_match	12840	13196	549	+	.	ID=scaffold242|size194921:hit:41742:3.12.0.0;Name=jgi|Thaps3|27352|estExt_Genewise1.C_chr_30080;score=549
scaffold242|size194921	protein2genome	match_part	12840	13196	549	+	.	ID=scaffold242|size194921:hsp:79333:3.12.0.0;Parent=scaffold242|size194921:hit:41742:3.12.0.0;Target=jgi|Thaps3|27352|estExt_Genewise1.C_chr_30080 1 120 +;Gap=M357
scaffold242|size194921	protein2genome	protein_match	12840	13196	550	+	.	ID=scaffold242|size194921:hit:41743:3.12.0.0;Name=jgi|Thaps3|6947|fgenesh1_pg.C_chr_7000330;score=550
scaffold242|size194921	protein2genome	match_part	12840	13196	550	+	.	ID=scaffold242|size194921:hsp:79334:3.12.0.0;Parent=scaffold242|size194921:hit:41743:3.12.0.0;Target=jgi|Thaps3|6947|fgenesh1_pg.C_chr_7000330 1 120 +;Gap=M357
scaffold242|size194921	protein2genome	protein_match	12837	13154	492	+	.	ID=scaffold242|size194921:hit:41744:3.12.0.0;Name=jgi|Thaoce1|88142|rna11911;score=492
scaffold242|size194921	protein2genome	match_part	12837	13154	492	+	.	ID=scaffold242|size194921:hsp:79335:3.12.0.0;Parent=scaffold242|size194921:hit:41744:3.12.0.0;Target=jgi|Thaoce1|88142|rna11911 18 123 +;Gap=M318
scaffold242|size194921	protein2genome	protein_match	11947	12312	285	-	.	ID=scaffold242|size194921:hit:41745:3.12.0.0;Name=jgi|Thaoce1|100154|rna6108;score=285
scaffold242|size194921	protein2genome	match_part	11947	12312	285	-	.	ID=scaffold242|size194921:hsp:79336:3.12.0.0;Parent=scaffold242|size194921:hit:41745:3.12.0.0;Target=jgi|Thaoce1|100154|rna6108 60 181 +;Gap=M366
scaffold242|size194921	protein2genome	protein_match	12827	13213	294	+	.	ID=scaffold242|size194921:hit:41746:3.12.0.0;Name=jgi|Thaoce1|70132|rna12959;score=294
scaffold242|size194921	protein2genome	match_part	12827	13213	294	+	.	ID=scaffold242|size194921:hsp:79337:3.12.0.0;Parent=scaffold242|size194921:hit:41746:3.12.0.0;Target=jgi|Thaoce1|70132|rna12959 34 162 +;Gap=M387
scaffold242|size194921	protein2genome	protein_match	14143	15704	1360	-	.	ID=scaffold242|size194921:hit:41747:3.12.0.0;Name=jgi|Thaps3|22891|estExt_fgenesh1_pg.C_chr_50777;score=1360
scaffold242|size194921	protein2genome	match_part	15518	15704	1360	-	.	ID=scaffold242|size194921:hsp:79338:3.12.0.0;Parent=scaffold242|size194921:hit:41747:3.12.0.0;Target=jgi|Thaps3|22891|estExt_fgenesh1_pg.C_chr_50777 330 391 +;Gap=M187
scaffold242|size194921	protein2genome	match_part	14988	15404	1360	-	.	ID=scaffold242|size194921:hsp:79339:3.12.0.0;Parent=scaffold242|size194921:hit:41747:3.12.0.0;Target=jgi|Thaps3|22891|estExt_fgenesh1_pg.C_chr_50777 392 528 +;Gap=M417
scaffold242|size194921	protein2genome	match_part	14143	14918	1360	-	.	ID=scaffold242|size194921:hsp:79340:3.12.0.0;Parent=scaffold242|size194921:hit:41747:3.12.0.0;Target=jgi|Thaps3|22891|estExt_fgenesh1_pg.C_chr_50777 529 781 +;Gap=M776
scaffold242|size194921	protein2genome	protein_match	14143	14865	844	-	.	ID=scaffold242|size194921:hit:41748:3.12.0.0;Name=jgi|Thaoce1|82519|rna9279;score=844
scaffold242|size194921	protein2genome	match_part	14143	14865	844	-	.	ID=scaffold242|size194921:hsp:79341:3.12.0.0;Parent=scaffold242|size194921:hit:41748:3.12.0.0;Target=jgi|Thaoce1|82519|rna9279 143 380 +;Gap=M723
scaffold242|size194921	protein2genome	protein_match	17755	18357	534	+	.	ID=scaffold242|size194921:hit:41749:3.12.0.0;Name=jgi|Fracy1|253081|fgenesh2_pg.45_%2523_104;score=534
scaffold242|size194921	protein2genome	match_part	17755	18357	534	+	.	ID=scaffold242|size194921:hsp:79342:3.12.0.0;Parent=scaffold242|size194921:hit:41749:3.12.0.0;Target=jgi|Fracy1|253081|fgenesh2_pg.45_%252523_104 67 259 +;Gap=M603
scaffold242|size194921	protein2genome	protein_match	17687	18831	1594	+	.	ID=scaffold242|size194921:hit:41750:3.12.0.0;Name=jgi|Thaps3|22890|estExt_fgenesh1_pg.C_chr_50775;score=1594
scaffold242|size194921	protein2genome	match_part	17687	18831	1594	+	.	ID=scaffold242|size194921:hsp:79343:3.12.0.0;Parent=scaffold242|size194921:hit:41750:3.12.0.0;Target=jgi|Thaps3|22890|estExt_fgenesh1_pg.C_chr_50775 45 424 +;Gap=M1145
scaffold242|size194921	protein2genome	protein_match	17755	18819	981	+	.	ID=scaffold242|size194921:hit:41751:3.12.0.0;Name=jgi|Fracy1|276556|estExt_fgenesh2_pm.C_120048;score=981
scaffold242|size194921	protein2genome	match_part	17755	18819	981	+	.	ID=scaffold242|size194921:hsp:79344:3.12.0.0;Parent=scaffold242|size194921:hit:41751:3.12.0.0;Target=jgi|Fracy1|276556|estExt_fgenesh2_pm.C_120048 58 405 +;Gap=M1065
scaffold242|size194921	protein2genome	protein_match	17761	18639	1120	+	.	ID=scaffold242|size194921:hit:41752:3.12.0.0;Name=jgi|Thaoce1|72690|rna14776;score=1120
scaffold242|size194921	protein2genome	match_part	17761	18639	1120	+	.	ID=scaffold242|size194921:hsp:79345:3.12.0.0;Parent=scaffold242|size194921:hit:41752:3.12.0.0;Target=jgi|Thaoce1|72690|rna14776 36 328 +;Gap=M879
scaffold242|size194921	protein2genome	protein_match	17758	18828	948	+	.	ID=scaffold242|size194921:hit:41753:3.12.0.0;Name=jgi|Phatr2|45572|estExt_fgenesh1_pg.C_chr_70223;score=948
scaffold242|size194921	protein2genome	match_part	17758	18828	948	+	.	ID=scaffold242|size194921:hsp:79346:3.12.0.0;Parent=scaffold242|size194921:hit:41753:3.12.0.0;Target=jgi|Phatr2|45572|estExt_fgenesh1_pg.C_chr_70223 43 395 +;Gap=M1071
scaffold242|size194921	protein2genome	protein_match	18625	18831	271	+	.	ID=scaffold242|size194921:hit:41754:3.12.0.0;Name=jgi|Thaoce1|72691|rna14777;score=271
scaffold242|size194921	protein2genome	match_part	18625	18831	271	+	.	ID=scaffold242|size194921:hsp:79347:3.12.0.0;Parent=scaffold242|size194921:hit:41754:3.12.0.0;Target=jgi|Thaoce1|72691|rna14777 1 69 +;Gap=M207
scaffold242|size194921	protein2genome	protein_match	19187	19716	271	-	.	ID=scaffold242|size194921:hit:41755:3.12.0.0;Name=jgi|Thaoce1|90823|rna26840;score=271
scaffold242|size194921	protein2genome	match_part	19665	19716	271	-	.	ID=scaffold242|size194921:hsp:79348:3.12.0.0;Parent=scaffold242|size194921:hit:41755:3.12.0.0;Target=jgi|Thaoce1|90823|rna26840 68 84 +;Gap=M52
scaffold242|size194921	protein2genome	match_part	19384	19577	271	-	.	ID=scaffold242|size194921:hsp:79349:3.12.0.0;Parent=scaffold242|size194921:hit:41755:3.12.0.0;Target=jgi|Thaoce1|90823|rna26840 85 151 +;Gap=M194
scaffold242|size194921	protein2genome	match_part	19187	19282	271	-	.	ID=scaffold242|size194921:hsp:79350:3.12.0.0;Parent=scaffold242|size194921:hit:41755:3.12.0.0;Target=jgi|Thaoce1|90823|rna26840 152 183 +;Gap=M96
scaffold242|size194921	protein2genome	protein_match	19369	19830	308	-	.	ID=scaffold242|size194921:hit:41756:3.12.0.0;Name=jgi|Thaps3|5734|fgenesh1_pg.C_chr_5000776;score=308
scaffold242|size194921	protein2genome	match_part	19665	19830	308	-	.	ID=scaffold242|size194921:hsp:79351:3.12.0.0;Parent=scaffold242|size194921:hit:41756:3.12.0.0;Target=jgi|Thaps3|5734|fgenesh1_pg.C_chr_5000776 60 113 +;Gap=M166
scaffold242|size194921	protein2genome	match_part	19369	19580	308	-	.	ID=scaffold242|size194921:hsp:79352:3.12.0.0;Parent=scaffold242|size194921:hit:41756:3.12.0.0;Target=jgi|Thaps3|5734|fgenesh1_pg.C_chr_5000776 114 184 +;Gap=M212
scaffold242|size194921	protein2genome	protein_match	36283	36477	157	+	.	ID=scaffold242|size194921:hit:41757:3.12.0.0;Name=jgi|Fracy1|155192|gw1.21.301.1;score=157
scaffold242|size194921	protein2genome	match_part	36283	36477	157	+	.	ID=scaffold242|size194921:hsp:79353:3.12.0.0;Parent=scaffold242|size194921:hit:41757:3.12.0.0;Target=jgi|Fracy1|155192|gw1.21.301.1 25 89 +;Gap=M195
scaffold242|size194921	protein2genome	protein_match	36019	36471	170	+	.	ID=scaffold242|size194921:hit:41758:3.12.0.0;Name=jgi|Fracy1|145447|gw1.63.71.1;score=170
scaffold242|size194921	protein2genome	match_part	36019	36124	170	+	.	ID=scaffold242|size194921:hsp:79354:3.12.0.0;Parent=scaffold242|size194921:hit:41758:3.12.0.0;Target=jgi|Fracy1|145447|gw1.63.71.1 1 35 +;Gap=M106
scaffold242|size194921	protein2genome	match_part	36326	36471	170	+	.	ID=scaffold242|size194921:hsp:79355:3.12.0.0;Parent=scaffold242|size194921:hit:41758:3.12.0.0;Target=jgi|Fracy1|145447|gw1.63.71.1 36 84 +;Gap=M146
scaffold242|size194921	protein2genome	protein_match	36271	36474	126	+	.	ID=scaffold242|size194921:hit:41759:3.12.0.0;Name=jgi|Fracy1|145176|gw1.1.798.1;score=126
scaffold242|size194921	protein2genome	match_part	36271	36474	126	+	.	ID=scaffold242|size194921:hsp:79356:3.12.0.0;Parent=scaffold242|size194921:hit:41759:3.12.0.0;Target=jgi|Fracy1|145176|gw1.1.798.1 3 70 +;Gap=M204
scaffold242|size194921	protein2genome	protein_match	36283	36477	157	+	.	ID=scaffold242|size194921:hit:41760:3.12.0.0;Name=jgi|Fracy1|145180|gw1.102.22.1;score=157
scaffold242|size194921	protein2genome	match_part	36283	36477	157	+	.	ID=scaffold242|size194921:hsp:79357:3.12.0.0;Parent=scaffold242|size194921:hit:41760:3.12.0.0;Target=jgi|Fracy1|145180|gw1.102.22.1 23 87 +;Gap=M195
scaffold242|size194921	protein2genome	protein_match	36295	36474	152	+	.	ID=scaffold242|size194921:hit:41761:3.12.0.0;Name=jgi|Phatr2|8282|gw1.7.349.1;score=152
scaffold242|size194921	protein2genome	match_part	36295	36474	152	+	.	ID=scaffold242|size194921:hsp:79358:3.12.0.0;Parent=scaffold242|size194921:hit:41761:3.12.0.0;Target=jgi|Phatr2|8282|gw1.7.349.1 25 84 +;Gap=M180
scaffold242|size194921	protein2genome	protein_match	39772	40140	208	-	.	ID=scaffold242|size194921:hit:41762:3.12.0.0;Name=jgi|Fracy1|203435|e_gw1.90.44.1;score=208
scaffold242|size194921	protein2genome	match_part	39772	40140	208	-	.	ID=scaffold242|size194921:hsp:79359:3.12.0.0;Parent=scaffold242|size194921:hit:41762:3.12.0.0;Target=jgi|Fracy1|203435|e_gw1.90.44.1 1 122 +;Gap=M369
scaffold242|size194921	protein2genome	protein_match	40039	40152	110	-	.	ID=scaffold242|size194921:hit:41763:3.12.0.0;Name=jgi|Fracy1|155516|gw1.36.90.1;score=110
scaffold242|size194921	protein2genome	match_part	40039	40152	110	-	.	ID=scaffold242|size194921:hsp:79360:3.12.0.0;Parent=scaffold242|size194921:hit:41763:3.12.0.0;Target=jgi|Fracy1|155516|gw1.36.90.1 4 41 +;Gap=M114
scaffold242|size194921	protein2genome	protein_match	51043	51473	261	+	.	ID=scaffold242|size194921:hit:41764:3.12.0.0;Name=jgi|Thaoce1|74193|rna7899;score=261
scaffold242|size194921	protein2genome	match_part	51043	51473	261	+	.	ID=scaffold242|size194921:hsp:79361:3.12.0.0;Parent=scaffold242|size194921:hit:41764:3.12.0.0;Target=jgi|Thaoce1|74193|rna7899 1 144 +;Gap=M431
scaffold242|size194921	protein2genome	protein_match	50968	51476	304	+	.	ID=scaffold242|size194921:hit:41765:3.12.0.0;Name=jgi|Thaoce1|91494|rna15024;score=304
scaffold242|size194921	protein2genome	match_part	50968	51476	304	+	.	ID=scaffold242|size194921:hsp:79362:3.12.0.0;Parent=scaffold242|size194921:hit:41765:3.12.0.0;Target=jgi|Thaoce1|91494|rna15024 1 170 +;Gap=M509
scaffold242|size194921	protein2genome	protein_match	48952	49548	398	+	.	ID=scaffold242|size194921:hit:41766:3.12.0.0;Name=jgi|Phatr2|37726|fgenesh1_pg.C_chr_13000336;score=398
scaffold242|size194921	protein2genome	match_part	48952	49548	398	+	.	ID=scaffold242|size194921:hsp:79363:3.12.0.0;Parent=scaffold242|size194921:hit:41766:3.12.0.0;Target=jgi|Phatr2|37726|fgenesh1_pg.C_chr_13000336 1 199 +;Gap=M597
scaffold242|size194921	protein2genome	protein_match	51341	51547	216	+	.	ID=scaffold242|size194921:hit:41767:3.12.0.0;Name=jgi|Thaoce1|77625|rna18793;score=216
scaffold242|size194921	protein2genome	match_part	51341	51547	216	+	.	ID=scaffold242|size194921:hsp:79364:3.12.0.0;Parent=scaffold242|size194921:hit:41767:3.12.0.0;Target=jgi|Thaoce1|77625|rna18793 8 76 +;Gap=M207
scaffold242|size194921	protein2genome	protein_match	49841	51586	1437	+	.	ID=scaffold242|size194921:hit:41768:3.12.0.0;Name=jgi|Thaoce1|79866|rna9285;score=1437
scaffold242|size194921	protein2genome	match_part	49841	50351	1437	+	.	ID=scaffold242|size194921:hsp:79365:3.12.0.0;Parent=scaffold242|size194921:hit:41768:3.12.0.0;Target=jgi|Thaoce1|79866|rna9285 103 273 +;Gap=M511
scaffold242|size194921	protein2genome	match_part	50393	51586	1437	+	.	ID=scaffold242|size194921:hsp:79366:3.12.0.0;Parent=scaffold242|size194921:hit:41768:3.12.0.0;Target=jgi|Thaoce1|79866|rna9285 274 672 +;Gap=M1194
scaffold242|size194921	protein2genome	protein_match	50800	51592	585	+	.	ID=scaffold242|size194921:hit:41769:3.12.0.0;Name=jgi|Thaoce1|94946|rna12941;score=585
scaffold242|size194921	protein2genome	match_part	50800	51592	585	+	.	ID=scaffold242|size194921:hsp:79367:3.12.0.0;Parent=scaffold242|size194921:hit:41769:3.12.0.0;Target=jgi|Thaoce1|94946|rna12941 48 311 +;Gap=M793
scaffold242|size194921	protein2genome	protein_match	51242	51517	207	+	.	ID=scaffold242|size194921:hit:41770:3.12.0.0;Name=jgi|Fracy1|247541|fgenesh2_pg.20_%2523_332;score=207
scaffold242|size194921	protein2genome	match_part	51242	51517	207	+	.	ID=scaffold242|size194921:hsp:79368:3.12.0.0;Parent=scaffold242|size194921:hit:41770:3.12.0.0;Target=jgi|Fracy1|247541|fgenesh2_pg.20_%252523_332 5 97 +;Gap=M276
scaffold242|size194921	protein2genome	protein_match	51242	51406	176	+	.	ID=scaffold242|size194921:hit:41771:3.12.0.0;Name=jgi|Thaoce1|100348|rna3930;score=176
scaffold242|size194921	protein2genome	match_part	51242	51406	176	+	.	ID=scaffold242|size194921:hsp:79369:3.12.0.0;Parent=scaffold242|size194921:hit:41771:3.12.0.0;Target=jgi|Thaoce1|100348|rna3930 20 74 +;Gap=M165
scaffold242|size194921	protein2genome	protein_match	48592	49554	658	+	.	ID=scaffold242|size194921:hit:41772:3.12.0.0;Name=jgi|Thaoce1|73267|rna23082;score=658
scaffold242|size194921	protein2genome	match_part	48592	49554	658	+	.	ID=scaffold242|size194921:hsp:79370:3.12.0.0;Parent=scaffold242|size194921:hit:41772:3.12.0.0;Target=jgi|Thaoce1|73267|rna23082 37 360 +;Gap=M963
scaffold242|size194921	protein2genome	protein_match	50692	51364	390	+	.	ID=scaffold242|size194921:hit:41773:3.12.0.0;Name=jgi|Fracy1|233801|fgenesh2_pg.1_%2523_1999;score=390
scaffold242|size194921	protein2genome	match_part	50692	51364	390	+	.	ID=scaffold242|size194921:hsp:79371:3.12.0.0;Parent=scaffold242|size194921:hit:41773:3.12.0.0;Target=jgi|Fracy1|233801|fgenesh2_pg.1_%252523_1999 1 226 +;Gap=M673
scaffold242|size194921	protein2genome	protein_match	51091	51457	346	+	.	ID=scaffold242|size194921:hit:41774:3.12.0.0;Name=jgi|Thaoce1|86857|rna27263;score=346
scaffold242|size194921	protein2genome	match_part	51091	51457	346	+	.	ID=scaffold242|size194921:hsp:79372:3.12.0.0;Parent=scaffold242|size194921:hit:41774:3.12.0.0;Target=jgi|Thaoce1|86857|rna27263 3 123 +;Gap=M367
scaffold242|size194921	protein2genome	protein_match	49841	51213	1220	+	.	ID=scaffold242|size194921:hit:41775:3.12.0.0;Name=jgi|Thaoce1|69679|rna27387;score=1220
scaffold242|size194921	protein2genome	match_part	49841	51213	1220	+	.	ID=scaffold242|size194921:hsp:79373:3.12.0.0;Parent=scaffold242|size194921:hit:41775:3.12.0.0;Target=jgi|Thaoce1|69679|rna27387 5 464 +;Gap=M1373
scaffold242|size194921	protein2genome	protein_match	48895	49554	458	+	.	ID=scaffold242|size194921:hit:41776:3.12.0.0;Name=jgi|Phatr2|41578|fgenesh1_pg.C_chr_31000082;score=458
scaffold242|size194921	protein2genome	match_part	48895	49554	458	+	.	ID=scaffold242|size194921:hsp:79374:3.12.0.0;Parent=scaffold242|size194921:hit:41776:3.12.0.0;Target=jgi|Phatr2|41578|fgenesh1_pg.C_chr_31000082 47 266 +;Gap=M660
scaffold242|size194921	protein2genome	protein_match	50177	50556	361	+	.	ID=scaffold242|size194921:hit:41777:3.12.0.0;Name=jgi|Thaoce1|78350|rna28436;score=361
scaffold242|size194921	protein2genome	match_part	50177	50556	361	+	.	ID=scaffold242|size194921:hsp:79375:3.12.0.0;Parent=scaffold242|size194921:hit:41777:3.12.0.0;Target=jgi|Thaoce1|78350|rna28436 1 127 +;Gap=M380
scaffold242|size194921	protein2genome	protein_match	49937	50260	343	+	.	ID=scaffold242|size194921:hit:41778:3.12.0.0;Name=jgi|Thaoce1|94110|rna7533;score=343
scaffold242|size194921	protein2genome	match_part	49937	50260	343	+	.	ID=scaffold242|size194921:hsp:79376:3.12.0.0;Parent=scaffold242|size194921:hit:41778:3.12.0.0;Target=jgi|Thaoce1|94110|rna7533 90 197 +;Gap=M324
scaffold242|size194921	protein2genome	protein_match	51266	51547	315	+	.	ID=scaffold242|size194921:hit:41779:3.12.0.0;Name=jgi|Thaoce1|80730|rna14441;score=315
scaffold242|size194921	protein2genome	match_part	51266	51547	315	+	.	ID=scaffold242|size194921:hsp:79377:3.12.0.0;Parent=scaffold242|size194921:hit:41779:3.12.0.0;Target=jgi|Thaoce1|80730|rna14441 18 111 +;Gap=M282
scaffold242|size194921	protein2genome	protein_match	50303	51553	1047	+	.	ID=scaffold242|size194921:hit:41780:3.12.0.0;Name=jgi|Thaoce1|85351|rna15333;score=1047
scaffold242|size194921	protein2genome	match_part	50303	51553	1047	+	.	ID=scaffold242|size194921:hsp:79378:3.12.0.0;Parent=scaffold242|size194921:hit:41780:3.12.0.0;Target=jgi|Thaoce1|85351|rna15333 1 418 +;Gap=M1251
scaffold242|size194921	protein2genome	protein_match	51317	51520	251	+	.	ID=scaffold242|size194921:hit:41781:3.12.0.0;Name=jgi|Thaoce1|83591|rna4947;score=251
scaffold242|size194921	protein2genome	match_part	51317	51520	251	+	.	ID=scaffold242|size194921:hsp:79379:3.12.0.0;Parent=scaffold242|size194921:hit:41781:3.12.0.0;Target=jgi|Thaoce1|83591|rna4947 1 68 +;Gap=M204
scaffold242|size194921	protein2genome	protein_match	49835	50772	687	+	.	ID=scaffold242|size194921:hit:41782:3.12.0.0;Name=jgi|Thaoce1|74192|rna7898;score=687
scaffold242|size194921	protein2genome	match_part	49835	50772	687	+	.	ID=scaffold242|size194921:hsp:79380:3.12.0.0;Parent=scaffold242|size194921:hit:41782:3.12.0.0;Target=jgi|Thaoce1|74192|rna7898 50 365 +;Gap=M938
scaffold242|size194921	protein2genome	protein_match	50695	51213	391	+	.	ID=scaffold242|size194921:hit:41783:3.12.0.0;Name=jgi|Thaoce1|103294|rna26631;score=391
scaffold242|size194921	protein2genome	match_part	50695	51213	391	+	.	ID=scaffold242|size194921:hsp:79381:3.12.0.0;Parent=scaffold242|size194921:hit:41783:3.12.0.0;Target=jgi|Thaoce1|103294|rna26631 1 176 +;Gap=M519
scaffold242|size194921	protein2genome	protein_match	50003	50691	443	+	.	ID=scaffold242|size194921:hit:41784:3.12.0.0;Name=jgi|Thaoce1|81732|rna24766;score=443
scaffold242|size194921	protein2genome	match_part	50003	50397	443	+	.	ID=scaffold242|size194921:hsp:79382:3.12.0.0;Parent=scaffold242|size194921:hit:41784:3.12.0.0;Target=jgi|Thaoce1|81732|rna24766 33 162 +;Gap=M395
scaffold242|size194921	protein2genome	match_part	50475	50691	443	+	.	ID=scaffold242|size194921:hsp:79383:3.12.0.0;Parent=scaffold242|size194921:hit:41784:3.12.0.0;Target=jgi|Thaoce1|81732|rna24766 163 238 +;Gap=M217
scaffold242|size194921	protein2genome	protein_match	51275	51472	265	+	.	ID=scaffold242|size194921:hit:41785:3.12.0.0;Name=jgi|Thaoce1|73762|rna25162;score=265
scaffold242|size194921	protein2genome	match_part	51275	51472	265	+	.	ID=scaffold242|size194921:hsp:79384:3.12.0.0;Parent=scaffold242|size194921:hit:41785:3.12.0.0;Target=jgi|Thaoce1|73762|rna25162 1 66 +;Gap=M198
scaffold242|size194921	protein2genome	protein_match	51047	51406	192	+	.	ID=scaffold242|size194921:hit:41786:3.12.0.0;Name=jgi|Thaoce1|79852|rna18616;score=192
scaffold242|size194921	protein2genome	match_part	51047	51406	192	+	.	ID=scaffold242|size194921:hsp:79385:3.12.0.0;Parent=scaffold242|size194921:hit:41786:3.12.0.0;Target=jgi|Thaoce1|79852|rna18616 3 123 +;Gap=M360
scaffold242|size194921	protein2genome	protein_match	51043	51292	195	+	.	ID=scaffold242|size194921:hit:41787:3.12.0.0;Name=jgi|Thaoce1|77882|rna23268;score=195
scaffold242|size194921	protein2genome	match_part	51043	51292	195	+	.	ID=scaffold242|size194921:hsp:79386:3.12.0.0;Parent=scaffold242|size194921:hit:41787:3.12.0.0;Target=jgi|Thaoce1|77882|rna23268 1 84 +;Gap=M250
scaffold242|size194921	protein2genome	protein_match	63534	64652	1385	-	.	ID=scaffold242|size194921:hit:41788:3.12.0.0;Name=jgi|Thaps3|10713|fgenesh1_pg.C_chr_17000176;score=1385
scaffold242|size194921	protein2genome	match_part	64136	64652	1385	-	.	ID=scaffold242|size194921:hsp:79387:3.12.0.0;Parent=scaffold242|size194921:hit:41788:3.12.0.0;Target=jgi|Thaps3|10713|fgenesh1_pg.C_chr_17000176 1 172 +;Gap=M517
scaffold242|size194921	protein2genome	match_part	63534	64066	1385	-	.	ID=scaffold242|size194921:hsp:79388:3.12.0.0;Parent=scaffold242|size194921:hit:41788:3.12.0.0;Target=jgi|Thaps3|10713|fgenesh1_pg.C_chr_17000176 173 354 +;Gap=M533
scaffold242|size194921	protein2genome	protein_match	62712	63191	596	-	.	ID=scaffold242|size194921:hit:41789:3.12.0.0;Name=jgi|Thaps3|10714|fgenesh1_pg.C_chr_17000177;score=596
scaffold242|size194921	protein2genome	match_part	62712	63191	596	-	.	ID=scaffold242|size194921:hsp:79389:3.12.0.0;Parent=scaffold242|size194921:hit:41789:3.12.0.0;Target=jgi|Thaps3|10714|fgenesh1_pg.C_chr_17000177 1 160 +;Gap=M480
scaffold242|size194921	protein2genome	protein_match	61773	62525	453	-	.	ID=scaffold242|size194921:hit:41790:3.12.0.0;Name=jgi|Fracy1|193184|e_gw1.17.59.1;score=453
scaffold242|size194921	protein2genome	match_part	61773	62525	453	-	.	ID=scaffold242|size194921:hsp:79390:3.12.0.0;Parent=scaffold242|size194921:hit:41790:3.12.0.0;Target=jgi|Fracy1|193184|e_gw1.17.59.1 62 312 +;Gap=M753
scaffold242|size194921	protein2genome	protein_match	59725	60034	208	-	.	ID=scaffold242|size194921:hit:41791:3.12.0.0;Name=jgi|Thaoce1|91494|rna15024;score=208
scaffold242|size194921	protein2genome	match_part	59725	60034	208	-	.	ID=scaffold242|size194921:hsp:79391:3.12.0.0;Parent=scaffold242|size194921:hit:41791:3.12.0.0;Target=jgi|Thaoce1|91494|rna15024 69 170 +;Gap=M310
scaffold242|size194921	protein2genome	protein_match	59654	59857	242	-	.	ID=scaffold242|size194921:hit:41792:3.12.0.0;Name=jgi|Thaoce1|77625|rna18793;score=242
scaffold242|size194921	protein2genome	match_part	59654	59857	242	-	.	ID=scaffold242|size194921:hsp:79392:3.12.0.0;Parent=scaffold242|size194921:hit:41792:3.12.0.0;Target=jgi|Thaoce1|77625|rna18793 10 76 +;Gap=M204
scaffold242|size194921	protein2genome	protein_match	60213	60374	149	-	.	ID=scaffold242|size194921:hit:41793:3.12.0.0;Name=jgi|Thaoce1|83515|rna23431;score=149
scaffold242|size194921	protein2genome	match_part	60213	60374	149	-	.	ID=scaffold242|size194921:hsp:79393:3.12.0.0;Parent=scaffold242|size194921:hit:41793:3.12.0.0;Target=jgi|Thaoce1|83515|rna23431 10 63 +;Gap=M162
scaffold242|size194921	protein2genome	protein_match	60033	61328	1156	-	.	ID=scaffold242|size194921:hit:41794:3.12.0.0;Name=jgi|Thaoce1|79866|rna9285;score=1156
scaffold242|size194921	protein2genome	match_part	60839	61328	1156	-	.	ID=scaffold242|size194921:hsp:79394:3.12.0.0;Parent=scaffold242|size194921:hit:41794:3.12.0.0;Target=jgi|Thaoce1|79866|rna9285 108 271 +;Gap=M490
scaffold242|size194921	protein2genome	match_part	60033	60797	1156	-	.	ID=scaffold242|size194921:hsp:79395:3.12.0.0;Parent=scaffold242|size194921:hit:41794:3.12.0.0;Target=jgi|Thaoce1|79866|rna9285 272 527 +;Gap=M765
scaffold242|size194921	protein2genome	protein_match	59696	59974	202	-	.	ID=scaffold242|size194921:hit:41795:3.12.0.0;Name=jgi|Fracy1|247541|fgenesh2_pg.20_%2523_332;score=202
scaffold242|size194921	protein2genome	match_part	59696	59974	202	-	.	ID=scaffold242|size194921:hsp:79396:3.12.0.0;Parent=scaffold242|size194921:hit:41795:3.12.0.0;Target=jgi|Fracy1|247541|fgenesh2_pg.20_%252523_332 1 93 +;Gap=M279
scaffold242|size194921	protein2genome	protein_match	59801	60004	202	-	.	ID=scaffold242|size194921:hit:41796:3.12.0.0;Name=jgi|Thaoce1|100348|rna3930;score=202
scaffold242|size194921	protein2genome	match_part	59801	60004	202	-	.	ID=scaffold242|size194921:hsp:79397:3.12.0.0;Parent=scaffold242|size194921:hit:41796:3.12.0.0;Target=jgi|Thaoce1|100348|rna3930 6 73 +;Gap=M204
scaffold242|size194921	protein2genome	protein_match	61557	62834	834	-	.	ID=scaffold242|size194921:hit:41797:3.12.0.0;Name=jgi|Thaoce1|73267|rna23082;score=834
scaffold242|size194921	protein2genome	match_part	61557	62834	834	-	.	ID=scaffold242|size194921:hsp:79398:3.12.0.0;Parent=scaffold242|size194921:hit:41797:3.12.0.0;Target=jgi|Thaoce1|73267|rna23082 35 458 +;Gap=M1278
scaffold242|size194921	protein2genome	protein_match	59744	60034	320	-	.	ID=scaffold242|size194921:hit:41798:3.12.0.0;Name=jgi|Thaoce1|86857|rna27263;score=320
scaffold242|size194921	protein2genome	match_part	59744	60034	320	-	.	ID=scaffold242|size194921:hsp:79399:3.12.0.0;Parent=scaffold242|size194921:hit:41798:3.12.0.0;Target=jgi|Thaoce1|86857|rna27263 30 123 +;Gap=M291
scaffold242|size194921	protein2genome	protein_match	60252	60941	616	-	.	ID=scaffold242|size194921:hit:41799:3.12.0.0;Name=jgi|Thaoce1|85958|rna10719;score=616
scaffold242|size194921	protein2genome	match_part	60573	60941	616	-	.	ID=scaffold242|size194921:hsp:79400:3.12.0.0;Parent=scaffold242|size194921:hit:41799:3.12.0.0;Target=jgi|Thaoce1|85958|rna10719 2 124 +;Gap=M369
scaffold242|size194921	protein2genome	match_part	60252	60530	616	-	.	ID=scaffold242|size194921:hsp:79401:3.12.0.0;Parent=scaffold242|size194921:hit:41799:3.12.0.0;Target=jgi|Thaoce1|85958|rna10719 125 218 +;Gap=M279
scaffold242|size194921	protein2genome	protein_match	60033	61328	1269	-	.	ID=scaffold242|size194921:hit:41800:3.12.0.0;Name=jgi|Thaoce1|69679|rna27387;score=1269
scaffold242|size194921	protein2genome	match_part	60033	61328	1269	-	.	ID=scaffold242|size194921:hsp:79402:3.12.0.0;Parent=scaffold242|size194921:hit:41800:3.12.0.0;Target=jgi|Thaoce1|69679|rna27387 10 444 +;Gap=M1296
scaffold242|size194921	protein2genome	protein_match	63534	64487	1217	-	.	ID=scaffold242|size194921:hit:41801:3.12.0.0;Name=jgi|Thaps3|10961|fgenesh1_pg.C_chr_18000204;score=1217
scaffold242|size194921	protein2genome	match_part	63534	64487	1217	-	.	ID=scaffold242|size194921:hsp:79403:3.12.0.0;Parent=scaffold242|size194921:hit:41801:3.12.0.0;Target=jgi|Thaps3|10961|fgenesh1_pg.C_chr_18000204 1 318 +;Gap=M954
scaffold242|size194921	protein2genome	protein_match	61761	62513	513	-	.	ID=scaffold242|size194921:hit:41802:3.12.0.0;Name=jgi|Phatr2|41578|fgenesh1_pg.C_chr_31000082;score=513
scaffold242|size194921	protein2genome	match_part	61761	62513	513	-	.	ID=scaffold242|size194921:hsp:79404:3.12.0.0;Parent=scaffold242|size194921:hit:41802:3.12.0.0;Target=jgi|Phatr2|41578|fgenesh1_pg.C_chr_31000082 47 296 +;Gap=M753
scaffold242|size194921	protein2genome	protein_match	60615	61007	456	-	.	ID=scaffold242|size194921:hit:41803:3.12.0.0;Name=jgi|Thaoce1|78350|rna28436;score=456
scaffold242|size194921	protein2genome	match_part	60615	61007	456	-	.	ID=scaffold242|size194921:hsp:79405:3.12.0.0;Parent=scaffold242|size194921:hit:41803:3.12.0.0;Target=jgi|Thaoce1|78350|rna28436 1 131 +;Gap=M393
scaffold242|size194921	protein2genome	protein_match	60924	61247	298	-	.	ID=scaffold242|size194921:hit:41804:3.12.0.0;Name=jgi|Thaoce1|94110|rna7533;score=298
scaffold242|size194921	protein2genome	match_part	60924	61247	298	-	.	ID=scaffold242|size194921:hsp:79406:3.12.0.0;Parent=scaffold242|size194921:hit:41804:3.12.0.0;Target=jgi|Thaoce1|94110|rna7533 90 197 +;Gap=M324
scaffold242|size194921	protein2genome	protein_match	59654	59938	348	-	.	ID=scaffold242|size194921:hit:41805:3.12.0.0;Name=jgi|Thaoce1|80730|rna14441;score=348
scaffold242|size194921	protein2genome	match_part	59654	59938	348	-	.	ID=scaffold242|size194921:hsp:79407:3.12.0.0;Parent=scaffold242|size194921:hit:41805:3.12.0.0;Target=jgi|Thaoce1|80730|rna14441 18 111 +;Gap=M285
scaffold242|size194921	protein2genome	protein_match	60033	60881	743	-	.	ID=scaffold242|size194921:hit:41806:3.12.0.0;Name=jgi|Thaoce1|85351|rna15333;score=743
scaffold242|size194921	protein2genome	match_part	60033	60881	743	-	.	ID=scaffold242|size194921:hsp:79408:3.12.0.0;Parent=scaffold242|size194921:hit:41806:3.12.0.0;Target=jgi|Thaoce1|85351|rna15333 1 284 +;Gap=M849
scaffold242|size194921	protein2genome	protein_match	59639	59887	257	-	.	ID=scaffold242|size194921:hit:41807:3.12.0.0;Name=jgi|Thaoce1|83591|rna4947;score=257
scaffold242|size194921	protein2genome	match_part	59639	59887	257	-	.	ID=scaffold242|size194921:hsp:79409:3.12.0.0;Parent=scaffold242|size194921:hit:41807:3.12.0.0;Target=jgi|Thaoce1|83591|rna4947 1 82 +;Gap=M249
scaffold242|size194921	protein2genome	protein_match	60234	63419	2220	-	.	ID=scaffold242|size194921:hit:41808:3.12.0.0;Name=jgi|Thaps3|7686|fgenesh1_pg.C_chr_8000347;score=2220
scaffold242|size194921	protein2genome	match_part	62826	63419	2220	-	.	ID=scaffold242|size194921:hsp:79410:3.12.0.0;Parent=scaffold242|size194921:hit:41808:3.12.0.0;Target=jgi|Thaps3|7686|fgenesh1_pg.C_chr_8000347 353 548 +;Gap=M594
scaffold242|size194921	protein2genome	match_part	62132	62498	2220	-	.	ID=scaffold242|size194921:hsp:79411:3.12.0.0;Parent=scaffold242|size194921:hit:41808:3.12.0.0;Target=jgi|Thaps3|7686|fgenesh1_pg.C_chr_8000347 549 669 +;Gap=M367
scaffold242|size194921	protein2genome	match_part	61257	61511	2220	-	.	ID=scaffold242|size194921:hsp:79412:3.12.0.0;Parent=scaffold242|size194921:hit:41808:3.12.0.0;Target=jgi|Thaps3|7686|fgenesh1_pg.C_chr_8000347 670 755 +;Gap=M255
scaffold242|size194921	protein2genome	match_part	60234	60830	2220	-	.	ID=scaffold242|size194921:hsp:79413:3.12.0.0;Parent=scaffold242|size194921:hit:41808:3.12.0.0;Target=jgi|Thaps3|7686|fgenesh1_pg.C_chr_8000347 756 954 +;Gap=M597
scaffold242|size194921	protein2genome	protein_match	60399	61463	810	-	.	ID=scaffold242|size194921:hit:41809:3.12.0.0;Name=jgi|Thaoce1|74192|rna7898;score=810
scaffold242|size194921	protein2genome	match_part	60399	61463	810	-	.	ID=scaffold242|size194921:hsp:79414:3.12.0.0;Parent=scaffold242|size194921:hit:41809:3.12.0.0;Target=jgi|Thaoce1|74192|rna7898 12 369 +;Gap=M1065
scaffold242|size194921	protein2genome	protein_match	60786	61154	364	-	.	ID=scaffold242|size194921:hit:41810:3.12.0.0;Name=jgi|Thaoce1|81732|rna24766;score=364
scaffold242|size194921	protein2genome	match_part	60786	61154	364	-	.	ID=scaffold242|size194921:hsp:79415:3.12.0.0;Parent=scaffold242|size194921:hit:41810:3.12.0.0;Target=jgi|Thaoce1|81732|rna24766 41 163 +;Gap=M369
scaffold242|size194921	protein2genome	protein_match	59729	59929	262	-	.	ID=scaffold242|size194921:hit:41811:3.12.0.0;Name=jgi|Thaoce1|73762|rna25162;score=262
scaffold242|size194921	protein2genome	match_part	59729	59929	262	-	.	ID=scaffold242|size194921:hsp:79416:3.12.0.0;Parent=scaffold242|size194921:hit:41811:3.12.0.0;Target=jgi|Thaoce1|73762|rna25162 1 66 +;Gap=M201
scaffold242|size194921	protein2genome	protein_match	59801	60055	248	-	.	ID=scaffold242|size194921:hit:41812:3.12.0.0;Name=jgi|Thaoce1|79852|rna18616;score=248
scaffold242|size194921	protein2genome	match_part	59801	60055	248	-	.	ID=scaffold242|size194921:hsp:79417:3.12.0.0;Parent=scaffold242|size194921:hit:41812:3.12.0.0;Target=jgi|Thaoce1|79852|rna18616 38 122 +;Gap=M255
scaffold242|size194921	protein2genome	protein_match	72566	73201	470	+	.	ID=scaffold242|size194921:hit:41813:3.12.0.0;Name=jgi|Thaps3|3966|fgenesh1_pg.C_chr_3000900;score=470
scaffold242|size194921	protein2genome	match_part	72566	72882	470	+	.	ID=scaffold242|size194921:hsp:79418:3.12.0.0;Parent=scaffold242|size194921:hit:41813:3.12.0.0;Target=jgi|Thaps3|3966|fgenesh1_pg.C_chr_3000900 80 180 +;Gap=M317
scaffold242|size194921	protein2genome	match_part	72958	73201	470	+	.	ID=scaffold242|size194921:hsp:79419:3.12.0.0;Parent=scaffold242|size194921:hit:41813:3.12.0.0;Target=jgi|Thaps3|3966|fgenesh1_pg.C_chr_3000900 181 262 +;Gap=M244
scaffold242|size194921	protein2genome	protein_match	74201	76947	560	-	.	ID=scaffold242|size194921:hit:41814:3.12.0.0;Name=jgi|Thaps3|10042|fgenesh1_pg.C_chr_15000032;score=560
scaffold242|size194921	protein2genome	match_part	76563	76947	560	-	.	ID=scaffold242|size194921:hsp:79420:3.12.0.0;Parent=scaffold242|size194921:hit:41814:3.12.0.0;Target=jgi|Thaps3|10042|fgenesh1_pg.C_chr_15000032 15 142 +;Gap=M385
scaffold242|size194921	protein2genome	match_part	74201	74887	560	-	.	ID=scaffold242|size194921:hsp:79421:3.12.0.0;Parent=scaffold242|size194921:hit:41814:3.12.0.0;Target=jgi|Thaps3|10042|fgenesh1_pg.C_chr_15000032 143 372 +;Gap=M687
scaffold242|size194921	protein2genome	protein_match	74201	76899	370	-	.	ID=scaffold242|size194921:hit:41815:3.12.0.0;Name=jgi|Thaoce1|93273|rna16442;score=370
scaffold242|size194921	protein2genome	match_part	76807	76899	370	-	.	ID=scaffold242|size194921:hsp:79422:3.12.0.0;Parent=scaffold242|size194921:hit:41815:3.12.0.0;Target=jgi|Thaoce1|93273|rna16442 14 44 +;Gap=M93
scaffold242|size194921	protein2genome	match_part	75913	76153	370	-	.	ID=scaffold242|size194921:hsp:79423:3.12.0.0;Parent=scaffold242|size194921:hit:41815:3.12.0.0;Target=jgi|Thaoce1|93273|rna16442 45 122 +;Gap=M241
scaffold242|size194921	protein2genome	match_part	74201	74770	370	-	.	ID=scaffold242|size194921:hsp:79424:3.12.0.0;Parent=scaffold242|size194921:hit:41815:3.12.0.0;Target=jgi|Thaoce1|93273|rna16442 123 312 +;Gap=M570
scaffold242|size194921	protein2genome	protein_match	74222	76698	357	-	.	ID=scaffold242|size194921:hit:41816:3.12.0.0;Name=jgi|Thaoce1|77763|rna27015;score=357
scaffold242|size194921	protein2genome	match_part	76537	76698	357	-	.	ID=scaffold242|size194921:hsp:79425:3.12.0.0;Parent=scaffold242|size194921:hit:41816:3.12.0.0;Target=jgi|Thaoce1|77763|rna27015 2 56 +;Gap=M162
scaffold242|size194921	protein2genome	match_part	76247	76331	357	-	.	ID=scaffold242|size194921:hsp:79426:3.12.0.0;Parent=scaffold242|size194921:hit:41816:3.12.0.0;Target=jgi|Thaoce1|77763|rna27015 57 84 +;Gap=M85
scaffold242|size194921	protein2genome	match_part	75913	76026	357	-	.	ID=scaffold242|size194921:hsp:79427:3.12.0.0;Parent=scaffold242|size194921:hit:41816:3.12.0.0;Target=jgi|Thaoce1|77763|rna27015 85 122 +;Gap=M114
scaffold242|size194921	protein2genome	match_part	74222	74660	357	-	.	ID=scaffold242|size194921:hsp:79428:3.12.0.0;Parent=scaffold242|size194921:hit:41816:3.12.0.0;Target=jgi|Thaoce1|77763|rna27015 123 269 +;Gap=M439
scaffold242|size194921	protein2genome	protein_match	74216	74664	245	-	.	ID=scaffold242|size194921:hit:41817:3.12.0.0;Name=jgi|Thaoce1|103246|rna6214;score=245
scaffold242|size194921	protein2genome	match_part	74216	74664	245	-	.	ID=scaffold242|size194921:hsp:79429:3.12.0.0;Parent=scaffold242|size194921:hit:41817:3.12.0.0;Target=jgi|Thaoce1|103246|rna6214 13 163 +;Gap=M449
scaffold242|size194921	protein2genome	protein_match	74222	76863	390	-	.	ID=scaffold242|size194921:hit:41818:3.12.0.0;Name=jgi|Thaoce1|100197|rna16842;score=390
scaffold242|size194921	protein2genome	match_part	76365	76863	390	-	.	ID=scaffold242|size194921:hsp:79430:3.12.0.0;Parent=scaffold242|size194921:hit:41818:3.12.0.0;Target=jgi|Thaoce1|100197|rna16842 5 171 +;Gap=M499
scaffold242|size194921	protein2genome	match_part	74222	74678	390	-	.	ID=scaffold242|size194921:hsp:79431:3.12.0.0;Parent=scaffold242|size194921:hit:41818:3.12.0.0;Target=jgi|Thaoce1|100197|rna16842 172 324 +;Gap=M457
scaffold242|size194921	protein2genome	protein_match	74213	74646	245	-	.	ID=scaffold242|size194921:hit:41819:3.12.0.0;Name=jgi|Thaoce1|78955|rna13024;score=245
scaffold242|size194921	protein2genome	match_part	74213	74646	245	-	.	ID=scaffold242|size194921:hsp:79432:3.12.0.0;Parent=scaffold242|size194921:hit:41819:3.12.0.0;Target=jgi|Thaoce1|78955|rna13024 87 231 +;Gap=M434
scaffold242|size194921	protein2genome	protein_match	74201	74646	256	-	.	ID=scaffold242|size194921:hit:41820:3.12.0.0;Name=jgi|Thaoce1|80755|rna26663;score=256
scaffold242|size194921	protein2genome	match_part	74201	74646	256	-	.	ID=scaffold242|size194921:hsp:79433:3.12.0.0;Parent=scaffold242|size194921:hit:41820:3.12.0.0;Target=jgi|Thaoce1|80755|rna26663 71 219 +;Gap=M446
scaffold242|size194921	protein2genome	protein_match	74222	76749	373	-	.	ID=scaffold242|size194921:hit:41821:3.12.0.0;Name=jgi|Thaoce1|86316|rna4300;score=373
scaffold242|size194921	protein2genome	match_part	76344	76749	373	-	.	ID=scaffold242|size194921:hsp:79434:3.12.0.0;Parent=scaffold242|size194921:hit:41821:3.12.0.0;Target=jgi|Thaoce1|86316|rna4300 3 139 +;Gap=M406
scaffold242|size194921	protein2genome	match_part	74222	74657	373	-	.	ID=scaffold242|size194921:hsp:79435:3.12.0.0;Parent=scaffold242|size194921:hit:41821:3.12.0.0;Target=jgi|Thaoce1|86316|rna4300 140 285 +;Gap=M436
scaffold242|size194921	protein2genome	protein_match	74222	77130	664	-	.	ID=scaffold242|size194921:hit:41822:3.12.0.0;Name=jgi|Thaoce1|72067|rna5908;score=664
scaffold242|size194921	protein2genome	match_part	76537	77130	664	-	.	ID=scaffold242|size194921:hsp:79436:3.12.0.0;Parent=scaffold242|size194921:hit:41822:3.12.0.0;Target=jgi|Thaoce1|72067|rna5908 25 223 +;Gap=M594
scaffold242|size194921	protein2genome	match_part	75380	75728	664	-	.	ID=scaffold242|size194921:hsp:79437:3.12.0.0;Parent=scaffold242|size194921:hit:41822:3.12.0.0;Target=jgi|Thaoce1|72067|rna5908 224 339 +;Gap=M349
scaffold242|size194921	protein2genome	match_part	74222	74863	664	-	.	ID=scaffold242|size194921:hsp:79438:3.12.0.0;Parent=scaffold242|size194921:hit:41822:3.12.0.0;Target=jgi|Thaoce1|72067|rna5908 340 552 +;Gap=M642
scaffold242|size194921	protein2genome	protein_match	74222	75041	321	-	.	ID=scaffold242|size194921:hit:41823:3.12.0.0;Name=jgi|Thaoce1|75059|rna18795;score=321
scaffold242|size194921	protein2genome	match_part	74222	75041	321	-	.	ID=scaffold242|size194921:hsp:79439:3.12.0.0;Parent=scaffold242|size194921:hit:41823:3.12.0.0;Target=jgi|Thaoce1|75059|rna18795 2 273 +;Gap=M820
scaffold242|size194921	protein2genome	protein_match	74213	74410	159	-	.	ID=scaffold242|size194921:hit:41824:3.12.0.0;Name=jgi|Thaoce1|81619|rna20820;score=159
scaffold242|size194921	protein2genome	match_part	74213	74410	159	-	.	ID=scaffold242|size194921:hsp:79440:3.12.0.0;Parent=scaffold242|size194921:hit:41824:3.12.0.0;Target=jgi|Thaoce1|81619|rna20820 28 92 +;Gap=M198
scaffold242|size194921	protein2genome	protein_match	74201	76815	353	-	.	ID=scaffold242|size194921:hit:41825:3.12.0.0;Name=jgi|Thaoce1|81670|rna13528;score=353
scaffold242|size194921	protein2genome	match_part	76383	76815	353	-	.	ID=scaffold242|size194921:hsp:79441:3.12.0.0;Parent=scaffold242|size194921:hit:41825:3.12.0.0;Target=jgi|Thaoce1|81670|rna13528 3 148 +;Gap=M433
scaffold242|size194921	protein2genome	match_part	74201	74693	353	-	.	ID=scaffold242|size194921:hsp:79442:3.12.0.0;Parent=scaffold242|size194921:hit:41825:3.12.0.0;Target=jgi|Thaoce1|81670|rna13528 149 313 +;Gap=M493
scaffold242|size194921	protein2genome	protein_match	74201	77004	472	-	.	ID=scaffold242|size194921:hit:41826:3.12.0.0;Name=jgi|Thaoce1|78401|rna13077;score=472
scaffold242|size194921	protein2genome	match_part	76344	77004	472	-	.	ID=scaffold242|size194921:hsp:79443:3.12.0.0;Parent=scaffold242|size194921:hit:41826:3.12.0.0;Target=jgi|Thaoce1|78401|rna13077 14 234 +;Gap=M661
scaffold242|size194921	protein2genome	match_part	74201	74657	472	-	.	ID=scaffold242|size194921:hsp:79444:3.12.0.0;Parent=scaffold242|size194921:hit:41826:3.12.0.0;Target=jgi|Thaoce1|78401|rna13077 235 387 +;Gap=M457
scaffold242|size194921	protein2genome	protein_match	74222	74664	252	-	.	ID=scaffold242|size194921:hit:41827:3.12.0.0;Name=jgi|Thaoce1|97231|rna23636;score=252
scaffold242|size194921	protein2genome	match_part	74222	74664	252	-	.	ID=scaffold242|size194921:hsp:79445:3.12.0.0;Parent=scaffold242|size194921:hit:41827:3.12.0.0;Target=jgi|Thaoce1|97231|rna23636 24 171 +;Gap=M443
scaffold242|size194921	protein2genome	protein_match	74210	74511	200	-	.	ID=scaffold242|size194921:hit:41828:3.12.0.0;Name=jgi|Thaoce1|103413|rna33923;score=200
scaffold242|size194921	protein2genome	match_part	74210	74511	200	-	.	ID=scaffold242|size194921:hsp:79446:3.12.0.0;Parent=scaffold242|size194921:hit:41828:3.12.0.0;Target=jgi|Thaoce1|103413|rna33923 32 131 +;Gap=M302
scaffold242|size194921	protein2genome	protein_match	74210	76794	385	-	.	ID=scaffold242|size194921:hit:41829:3.12.0.0;Name=jgi|Thaoce1|73892|rna18291;score=385
scaffold242|size194921	protein2genome	match_part	76358	76794	385	-	.	ID=scaffold242|size194921:hsp:79447:3.12.0.0;Parent=scaffold242|size194921:hit:41829:3.12.0.0;Target=jgi|Thaoce1|73892|rna18291 1 147 +;Gap=M437
scaffold242|size194921	protein2genome	match_part	74210	74671	385	-	.	ID=scaffold242|size194921:hsp:79448:3.12.0.0;Parent=scaffold242|size194921:hit:41829:3.12.0.0;Target=jgi|Thaoce1|73892|rna18291 148 302 +;Gap=M462
scaffold242|size194921	protein2genome	protein_match	74273	76725	329	-	.	ID=scaffold242|size194921:hit:41830:3.12.0.0;Name=jgi|Thaoce1|70722|rna28092;score=329
scaffold242|size194921	protein2genome	match_part	76342	76725	329	-	.	ID=scaffold242|size194921:hsp:79449:3.12.0.0;Parent=scaffold242|size194921:hit:41830:3.12.0.0;Target=jgi|Thaoce1|70722|rna28092 3 132 +;Gap=M384
scaffold242|size194921	protein2genome	match_part	74273	74655	329	-	.	ID=scaffold242|size194921:hsp:79450:3.12.0.0;Parent=scaffold242|size194921:hit:41830:3.12.0.0;Target=jgi|Thaoce1|70722|rna28092 133 261 +;Gap=M383
scaffold242|size194921	protein2genome	protein_match	79473	80330	603	-	.	ID=scaffold242|size194921:hit:41831:3.12.0.0;Name=jgi|Thaps3|22888|estExt_fgenesh1_pg.C_chr_50772;score=603
scaffold242|size194921	protein2genome	match_part	80237	80330	603	-	.	ID=scaffold242|size194921:hsp:79451:3.12.0.0;Parent=scaffold242|size194921:hit:41831:3.12.0.0;Target=jgi|Thaps3|22888|estExt_fgenesh1_pg.C_chr_50772 208 238 +;Gap=M94
scaffold242|size194921	protein2genome	match_part	79473	80155	603	-	.	ID=scaffold242|size194921:hsp:79452:3.12.0.0;Parent=scaffold242|size194921:hit:41831:3.12.0.0;Target=jgi|Thaps3|22888|estExt_fgenesh1_pg.C_chr_50772 239 470 +;Gap=M683
scaffold242|size194921	protein2genome	protein_match	79452	80327	392	-	.	ID=scaffold242|size194921:hit:41832:3.12.0.0;Name=jgi|Thaoce1|84856|rna21871;score=392
scaffold242|size194921	protein2genome	match_part	80222	80327	392	-	.	ID=scaffold242|size194921:hsp:79453:3.12.0.0;Parent=scaffold242|size194921:hit:41832:3.12.0.0;Target=jgi|Thaoce1|84856|rna21871 90 124 +;Gap=M106
scaffold242|size194921	protein2genome	match_part	79452	80164	392	-	.	ID=scaffold242|size194921:hsp:79454:3.12.0.0;Parent=scaffold242|size194921:hit:41832:3.12.0.0;Target=jgi|Thaoce1|84856|rna21871 125 359 +;Gap=M713
scaffold242|size194921	protein2genome	protein_match	121874	123100	770	+	.	ID=scaffold242|size194921:hit:41833:3.12.0.0;Name=jgi|Thaoce1|89843|rna12119;score=770
scaffold242|size194921	protein2genome	match_part	121874	123100	770	+	.	ID=scaffold242|size194921:hsp:79455:3.12.0.0;Parent=scaffold242|size194921:hit:41833:3.12.0.0;Target=jgi|Thaoce1|89843|rna12119 1 409 +;Gap=M1227
scaffold242|size194921	protein2genome	protein_match	143915	144315	456	+	.	ID=scaffold242|size194921:hit:41834:3.12.0.0;Name=jgi|Thaps3|29950|estExt_Genewise1.C_chr_140052;score=456
scaffold242|size194921	protein2genome	match_part	143915	144315	456	+	.	ID=scaffold242|size194921:hsp:79456:3.12.0.0;Parent=scaffold242|size194921:hit:41834:3.12.0.0;Target=jgi|Thaps3|29950|estExt_Genewise1.C_chr_140052 1 134 +;Gap=M401
scaffold242|size194921	protein2genome	protein_match	143915	144315	452	+	.	ID=scaffold242|size194921:hit:41835:3.12.0.0;Name=jgi|Thaps3|35245|e_gw1.7.493.1;score=452
scaffold242|size194921	protein2genome	match_part	143915	144315	452	+	.	ID=scaffold242|size194921:hsp:79457:3.12.0.0;Parent=scaffold242|size194921:hit:41835:3.12.0.0;Target=jgi|Thaps3|35245|e_gw1.7.493.1 1 134 +;Gap=M401
scaffold242|size194921	protein2genome	protein_match	143933	144315	423	+	.	ID=scaffold242|size194921:hit:41836:3.12.0.0;Name=jgi|Fracy1|193629|e_gw1.19.425.1;score=423
scaffold242|size194921	protein2genome	match_part	143933	144315	423	+	.	ID=scaffold242|size194921:hsp:79458:3.12.0.0;Parent=scaffold242|size194921:hit:41836:3.12.0.0;Target=jgi|Fracy1|193629|e_gw1.19.425.1 1 128 +;Gap=M383
scaffold242|size194921	protein2genome	protein_match	143995	144315	306	+	.	ID=scaffold242|size194921:hit:41837:3.12.0.0;Name=jgi|Thaoce1|85013|rna15692;score=306
scaffold242|size194921	protein2genome	match_part	143995	144315	306	+	.	ID=scaffold242|size194921:hsp:79459:3.12.0.0;Parent=scaffold242|size194921:hit:41837:3.12.0.0;Target=jgi|Thaoce1|85013|rna15692 29 137 +;Gap=M321
scaffold242|size194921	protein2genome	protein_match	144022	144318	225	+	.	ID=scaffold242|size194921:hit:41838:3.12.0.0;Name=jgi|Thaoce1|98983|rna6913;score=225
scaffold242|size194921	protein2genome	match_part	144022	144318	225	+	.	ID=scaffold242|size194921:hsp:79460:3.12.0.0;Parent=scaffold242|size194921:hit:41838:3.12.0.0;Target=jgi|Thaoce1|98983|rna6913 47 146 +;Gap=M297
scaffold242|size194921	protein2genome	protein_match	143881	144315	427	+	.	ID=scaffold242|size194921:hit:41839:3.12.0.0;Name=jgi|Thaoce1|79894|rna17584;score=427
scaffold242|size194921	protein2genome	match_part	143881	144315	427	+	.	ID=scaffold242|size194921:hsp:79461:3.12.0.0;Parent=scaffold242|size194921:hit:41839:3.12.0.0;Target=jgi|Thaoce1|79894|rna17584 21 165 +;Gap=M435
scaffold242|size194921	protein2genome	protein_match	143915	144315	452	+	.	ID=scaffold242|size194921:hit:41840:3.12.0.0;Name=jgi|Phatr2|50872|estExt_fgenesh1_pm.C_chr_60028;score=452
scaffold242|size194921	protein2genome	match_part	143915	144315	452	+	.	ID=scaffold242|size194921:hsp:79462:3.12.0.0;Parent=scaffold242|size194921:hit:41840:3.12.0.0;Target=jgi|Phatr2|50872|estExt_fgenesh1_pm.C_chr_60028 1 134 +;Gap=M401
scaffold242|size194921	protein2genome	protein_match	143915	144315	452	+	.	ID=scaffold242|size194921:hit:41841:3.12.0.0;Name=jgi|Fracy1|180255|e_gw1.2.1154.1;score=452
scaffold242|size194921	protein2genome	match_part	143915	144315	452	+	.	ID=scaffold242|size194921:hsp:79463:3.12.0.0;Parent=scaffold242|size194921:hit:41841:3.12.0.0;Target=jgi|Fracy1|180255|e_gw1.2.1154.1 1 134 +;Gap=M401
scaffold242|size194921	protein2genome	protein_match	143915	144315	452	+	.	ID=scaffold242|size194921:hit:41842:3.12.0.0;Name=jgi|Thaps3|36811|e_gw1.12.208.1;score=452
scaffold242|size194921	protein2genome	match_part	143915	144315	452	+	.	ID=scaffold242|size194921:hsp:79464:3.12.0.0;Parent=scaffold242|size194921:hit:41842:3.12.0.0;Target=jgi|Thaps3|36811|e_gw1.12.208.1 1 134 +;Gap=M401
scaffold242|size194921	protein2genome	protein_match	143915	144315	452	+	.	ID=scaffold242|size194921:hit:41843:3.12.0.0;Name=jgi|Thaps3|3183|fgenesh1_pg.C_chr_3000117;score=452
scaffold242|size194921	protein2genome	match_part	143915	144315	452	+	.	ID=scaffold242|size194921:hsp:79465:3.12.0.0;Parent=scaffold242|size194921:hit:41843:3.12.0.0;Target=jgi|Thaps3|3183|fgenesh1_pg.C_chr_3000117 1 134 +;Gap=M401
scaffold242|size194921	protein2genome	protein_match	143915	144315	452	+	.	ID=scaffold242|size194921:hit:41844:3.12.0.0;Name=jgi|Fracy1|191802|e_gw1.13.282.1;score=452
scaffold242|size194921	protein2genome	match_part	143915	144315	452	+	.	ID=scaffold242|size194921:hsp:79466:3.12.0.0;Parent=scaffold242|size194921:hit:41844:3.12.0.0;Target=jgi|Fracy1|191802|e_gw1.13.282.1 1 134 +;Gap=M401
scaffold242|size194921	protein2genome	protein_match	143915	144315	452	+	.	ID=scaffold242|size194921:hit:41845:3.12.0.0;Name=jgi|Fracy1|179014|e_gw1.1.2140.1;score=452
scaffold242|size194921	protein2genome	match_part	143915	144315	452	+	.	ID=scaffold242|size194921:hsp:79467:3.12.0.0;Parent=scaffold242|size194921:hit:41845:3.12.0.0;Target=jgi|Fracy1|179014|e_gw1.1.2140.1 1 134 +;Gap=M401
scaffold242|size194921	protein2genome	protein_match	143912	144315	452	+	.	ID=scaffold242|size194921:hit:41846:3.12.0.0;Name=jgi|Thaoce1|99046|rna23343;score=452
scaffold242|size194921	protein2genome	match_part	143912	144315	452	+	.	ID=scaffold242|size194921:hsp:79468:3.12.0.0;Parent=scaffold242|size194921:hit:41846:3.12.0.0;Target=jgi|Thaoce1|99046|rna23343 73 207 +;Gap=M404
scaffold242|size194921	protein2genome	protein_match	143998	144138	145	+	.	ID=scaffold242|size194921:hit:41847:3.12.0.0;Name=jgi|Thaoce1|81816|rna18698;score=145
scaffold242|size194921	protein2genome	match_part	143998	144138	145	+	.	ID=scaffold242|size194921:hsp:79469:3.12.0.0;Parent=scaffold242|size194921:hit:41847:3.12.0.0;Target=jgi|Thaoce1|81816|rna18698 29 75 +;Gap=M141
scaffold242|size194921	protein2genome	protein_match	143915	144315	456	+	.	ID=scaffold242|size194921:hit:41848:3.12.0.0;Name=jgi|Fracy1|220288|fgenesh2_kg.21_%2523_12_%2523_379_1_CCUX_EXTA;score=456
scaffold242|size194921	protein2genome	match_part	143915	144315	456	+	.	ID=scaffold242|size194921:hsp:79470:3.12.0.0;Parent=scaffold242|size194921:hit:41848:3.12.0.0;Target=jgi|Fracy1|220288|fgenesh2_kg.21_%252523_12_%252523_379_1_CCUX_EXTA 1 134 +;Gap=M401
scaffold242|size194921	protein2genome	protein_match	143915	144315	452	+	.	ID=scaffold242|size194921:hit:41849:3.12.0.0;Name=jgi|Thaps3|586|fgenesh1_pm.C_chr_7000024;score=452
scaffold242|size194921	protein2genome	match_part	143915	144315	452	+	.	ID=scaffold242|size194921:hsp:79471:3.12.0.0;Parent=scaffold242|size194921:hit:41849:3.12.0.0;Target=jgi|Thaps3|586|fgenesh1_pm.C_chr_7000024 1 134 +;Gap=M401
scaffold242|size194921	protein2genome	protein_match	143915	144315	452	+	.	ID=scaffold242|size194921:hit:41850:3.12.0.0;Name=jgi|Phatr2|11841|e_gw1.6.309.1;score=452
scaffold242|size194921	protein2genome	match_part	143915	144315	452	+	.	ID=scaffold242|size194921:hsp:79472:3.12.0.0;Parent=scaffold242|size194921:hit:41850:3.12.0.0;Target=jgi|Phatr2|11841|e_gw1.6.309.1 1 134 +;Gap=M401
scaffold242|size194921	protein2genome	protein_match	143915	144315	452	+	.	ID=scaffold242|size194921:hit:41851:3.12.0.0;Name=jgi|Fracy1|179229|e_gw1.1.2189.1;score=452
scaffold242|size194921	protein2genome	match_part	143915	144315	452	+	.	ID=scaffold242|size194921:hsp:79473:3.12.0.0;Parent=scaffold242|size194921:hit:41851:3.12.0.0;Target=jgi|Fracy1|179229|e_gw1.1.2189.1 1 134 +;Gap=M401
scaffold242|size194921	protein2genome	protein_match	144040	144309	236	+	.	ID=scaffold242|size194921:hit:41852:3.12.0.0;Name=jgi|Fracy1|169307|estExt_Genewise1.C_60300;score=236
scaffold242|size194921	protein2genome	match_part	144040	144309	236	+	.	ID=scaffold242|size194921:hsp:79474:3.12.0.0;Parent=scaffold242|size194921:hit:41852:3.12.0.0;Target=jgi|Fracy1|169307|estExt_Genewise1.C_60300 2 92 +;Gap=M270
scaffold242|size194921	protein2genome	protein_match	144007	144315	292	+	.	ID=scaffold242|size194921:hit:41853:3.12.0.0;Name=jgi|Thaoce1|94838|rna30297;score=292
scaffold242|size194921	protein2genome	match_part	144007	144315	292	+	.	ID=scaffold242|size194921:hsp:79475:3.12.0.0;Parent=scaffold242|size194921:hit:41853:3.12.0.0;Target=jgi|Thaoce1|94838|rna30297 59 163 +;Gap=M309
scaffold242|size194921	protein2genome	protein_match	144022	144309	249	+	.	ID=scaffold242|size194921:hit:41854:3.12.0.0;Name=jgi|Phatr2|16843|e_gw1.29.103.1;score=249
scaffold242|size194921	protein2genome	match_part	144022	144309	249	+	.	ID=scaffold242|size194921:hsp:79476:3.12.0.0;Parent=scaffold242|size194921:hit:41854:3.12.0.0;Target=jgi|Phatr2|16843|e_gw1.29.103.1 3 99 +;Gap=M288
scaffold242|size194921	protein2genome	protein_match	144040	144309	223	+	.	ID=scaffold242|size194921:hit:41855:3.12.0.0;Name=jgi|Thaps3|2084|fgenesh1_pg.C_chr_2000039;score=223
scaffold242|size194921	protein2genome	match_part	144040	144309	223	+	.	ID=scaffold242|size194921:hsp:79477:3.12.0.0;Parent=scaffold242|size194921:hit:41855:3.12.0.0;Target=jgi|Thaps3|2084|fgenesh1_pg.C_chr_2000039 2 92 +;Gap=M270
scaffold242|size194921	protein2genome	protein_match	143915	144315	456	+	.	ID=scaffold242|size194921:hit:41856:3.12.0.0;Name=jgi|Fracy1|212317|estExt_Genewise1Plus.C_230534;score=456
scaffold242|size194921	protein2genome	match_part	143915	144315	456	+	.	ID=scaffold242|size194921:hsp:79478:3.12.0.0;Parent=scaffold242|size194921:hit:41856:3.12.0.0;Target=jgi|Fracy1|212317|estExt_Genewise1Plus.C_230534 1 134 +;Gap=M401
scaffold242|size194921	protein2genome	protein_match	143915	144315	452	+	.	ID=scaffold242|size194921:hit:41857:3.12.0.0;Name=jgi|Thaps3|35404|e_gw1.7.488.1;score=452
scaffold242|size194921	protein2genome	match_part	143915	144315	452	+	.	ID=scaffold242|size194921:hsp:79479:3.12.0.0;Parent=scaffold242|size194921:hit:41857:3.12.0.0;Target=jgi|Thaps3|35404|e_gw1.7.488.1 1 134 +;Gap=M401
scaffold242|size194921	protein2genome	protein_match	143915	144315	452	+	.	ID=scaffold242|size194921:hit:41858:3.12.0.0;Name=jgi|Thaoce1|100981|rna15609;score=452
scaffold242|size194921	protein2genome	match_part	143915	144315	452	+	.	ID=scaffold242|size194921:hsp:79480:3.12.0.0;Parent=scaffold242|size194921:hit:41858:3.12.0.0;Target=jgi|Thaoce1|100981|rna15609 1 134 +;Gap=M401
scaffold242|size194921	protein2genome	protein_match	144022	144315	286	+	.	ID=scaffold242|size194921:hit:41859:3.12.0.0;Name=jgi|Thaoce1|76619|rna25610;score=286
scaffold242|size194921	protein2genome	match_part	144022	144315	286	+	.	ID=scaffold242|size194921:hsp:79481:3.12.0.0;Parent=scaffold242|size194921:hit:41859:3.12.0.0;Target=jgi|Thaoce1|76619|rna25610 34 133 +;Gap=M294
scaffold242|size194921	protein2genome	protein_match	144040	144309	236	+	.	ID=scaffold242|size194921:hit:41860:3.12.0.0;Name=jgi|Fracy1|174718|estExt_Genewise1.C_390001;score=236
scaffold242|size194921	protein2genome	match_part	144040	144309	236	+	.	ID=scaffold242|size194921:hsp:79482:3.12.0.0;Parent=scaffold242|size194921:hit:41860:3.12.0.0;Target=jgi|Fracy1|174718|estExt_Genewise1.C_390001 2 92 +;Gap=M270
scaffold242|size194921	protein2genome	protein_match	143915	144315	452	+	.	ID=scaffold242|size194921:hit:41861:3.12.0.0;Name=jgi|Phatr2|50695|estExt_fgenesh1_pm.C_chr_10060;score=452
scaffold242|size194921	protein2genome	match_part	143915	144315	452	+	.	ID=scaffold242|size194921:hsp:79483:3.12.0.0;Parent=scaffold242|size194921:hit:41861:3.12.0.0;Target=jgi|Phatr2|50695|estExt_fgenesh1_pm.C_chr_10060 1 134 +;Gap=M401
scaffold242|size194921	protein2genome	protein_match	143915	144315	452	+	.	ID=scaffold242|size194921:hit:41862:3.12.0.0;Name=jgi|Fracy1|203578|e_gw1.93.88.1;score=452
scaffold242|size194921	protein2genome	match_part	143915	144315	452	+	.	ID=scaffold242|size194921:hsp:79484:3.12.0.0;Parent=scaffold242|size194921:hit:41862:3.12.0.0;Target=jgi|Fracy1|203578|e_gw1.93.88.1 1 134 +;Gap=M401
scaffold242|size194921	protein2genome	protein_match	144118	144315	186	+	.	ID=scaffold242|size194921:hit:41863:3.12.0.0;Name=jgi|Thaoce1|76530|rna8344;score=186
scaffold242|size194921	protein2genome	match_part	144118	144315	186	+	.	ID=scaffold242|size194921:hsp:79485:3.12.0.0;Parent=scaffold242|size194921:hit:41863:3.12.0.0;Target=jgi|Thaoce1|76530|rna8344 57 122 +;Gap=M198
scaffold242|size194921	protein2genome	protein_match	143915	144315	452	+	.	ID=scaffold242|size194921:hit:41864:3.12.0.0;Name=jgi|Thaps3|37432|e_gw1.14.268.1;score=452
scaffold242|size194921	protein2genome	match_part	143915	144315	452	+	.	ID=scaffold242|size194921:hsp:79486:3.12.0.0;Parent=scaffold242|size194921:hit:41864:3.12.0.0;Target=jgi|Thaps3|37432|e_gw1.14.268.1 1 134 +;Gap=M401
scaffold242|size194921	protein2genome	protein_match	144022	144315	308	+	.	ID=scaffold242|size194921:hit:41865:3.12.0.0;Name=jgi|Thaoce1|76561|rna20632;score=308
scaffold242|size194921	protein2genome	match_part	144022	144315	308	+	.	ID=scaffold242|size194921:hsp:79487:3.12.0.0;Parent=scaffold242|size194921:hit:41865:3.12.0.0;Target=jgi|Thaoce1|76561|rna20632 49 146 +;Gap=M294
scaffold242|size194921	protein2genome	protein_match	143977	144315	398	+	.	ID=scaffold242|size194921:hit:41866:3.12.0.0;Name=jgi|Thaoce1|84232|rna29988;score=398
scaffold242|size194921	protein2genome	match_part	143977	144315	398	+	.	ID=scaffold242|size194921:hsp:79488:3.12.0.0;Parent=scaffold242|size194921:hit:41866:3.12.0.0;Target=jgi|Thaoce1|84232|rna29988 58 170 +;Gap=M339
scaffold242|size194921	protein2genome	protein_match	143915	144315	454	+	.	ID=scaffold242|size194921:hit:41867:3.12.0.0;Name=jgi|Phatr2|21239|estExt_gwp_gw1.C_chr_120035;score=454
scaffold242|size194921	protein2genome	match_part	143915	144315	454	+	.	ID=scaffold242|size194921:hsp:79489:3.12.0.0;Parent=scaffold242|size194921:hit:41867:3.12.0.0;Target=jgi|Phatr2|21239|estExt_gwp_gw1.C_chr_120035 1 134 +;Gap=M401
scaffold242|size194921	protein2genome	protein_match	143915	144315	452	+	.	ID=scaffold242|size194921:hit:41868:3.12.0.0;Name=jgi|Fracy1|203603|e_gw1.93.48.1;score=452
scaffold242|size194921	protein2genome	match_part	143915	144315	452	+	.	ID=scaffold242|size194921:hsp:79490:3.12.0.0;Parent=scaffold242|size194921:hit:41868:3.12.0.0;Target=jgi|Fracy1|203603|e_gw1.93.48.1 1 134 +;Gap=M401
scaffold242|size194921	protein2genome	protein_match	144982	145218	273	-	.	ID=scaffold242|size194921:hit:41869:3.12.0.0;Name=jgi|Thaps3|29950|estExt_Genewise1.C_chr_140052;score=273
scaffold242|size194921	protein2genome	match_part	144982	145218	273	-	.	ID=scaffold242|size194921:hsp:79491:3.12.0.0;Parent=scaffold242|size194921:hit:41869:3.12.0.0;Target=jgi|Thaps3|29950|estExt_Genewise1.C_chr_140052 1 78 +;Gap=M237
scaffold242|size194921	protein2genome	protein_match	144982	145218	279	-	.	ID=scaffold242|size194921:hit:41870:3.12.0.0;Name=jgi|Thaps3|35245|e_gw1.7.493.1;score=279
scaffold242|size194921	protein2genome	match_part	144982	145218	279	-	.	ID=scaffold242|size194921:hsp:79492:3.12.0.0;Parent=scaffold242|size194921:hit:41870:3.12.0.0;Target=jgi|Thaps3|35245|e_gw1.7.493.1 1 78 +;Gap=M237
scaffold242|size194921	protein2genome	protein_match	144982	145200	250	-	.	ID=scaffold242|size194921:hit:41871:3.12.0.0;Name=jgi|Fracy1|193629|e_gw1.19.425.1;score=250
scaffold242|size194921	protein2genome	match_part	144982	145200	250	-	.	ID=scaffold242|size194921:hsp:79493:3.12.0.0;Parent=scaffold242|size194921:hit:41871:3.12.0.0;Target=jgi|Fracy1|193629|e_gw1.19.425.1 1 72 +;Gap=M219
scaffold242|size194921	protein2genome	protein_match	144985	145218	195	-	.	ID=scaffold242|size194921:hit:41872:3.12.0.0;Name=jgi|Thaoce1|85013|rna15692;score=195
scaffold242|size194921	protein2genome	match_part	144985	145218	195	-	.	ID=scaffold242|size194921:hsp:79494:3.12.0.0;Parent=scaffold242|size194921:hit:41872:3.12.0.0;Target=jgi|Thaoce1|85013|rna15692 1 78 +;Gap=M234
scaffold242|size194921	protein2genome	protein_match	144982	145218	279	-	.	ID=scaffold242|size194921:hit:41873:3.12.0.0;Name=jgi|Phatr2|50872|estExt_fgenesh1_pm.C_chr_60028;score=279
scaffold242|size194921	protein2genome	match_part	144982	145218	279	-	.	ID=scaffold242|size194921:hsp:79495:3.12.0.0;Parent=scaffold242|size194921:hit:41873:3.12.0.0;Target=jgi|Phatr2|50872|estExt_fgenesh1_pm.C_chr_60028 1 78 +;Gap=M237
scaffold242|size194921	protein2genome	protein_match	144982	145218	279	-	.	ID=scaffold242|size194921:hit:41874:3.12.0.0;Name=jgi|Fracy1|180255|e_gw1.2.1154.1;score=279
scaffold242|size194921	protein2genome	match_part	144982	145218	279	-	.	ID=scaffold242|size194921:hsp:79496:3.12.0.0;Parent=scaffold242|size194921:hit:41874:3.12.0.0;Target=jgi|Fracy1|180255|e_gw1.2.1154.1 1 78 +;Gap=M237
scaffold242|size194921	protein2genome	protein_match	144982	145218	279	-	.	ID=scaffold242|size194921:hit:41875:3.12.0.0;Name=jgi|Thaps3|36811|e_gw1.12.208.1;score=279
scaffold242|size194921	protein2genome	match_part	144982	145218	279	-	.	ID=scaffold242|size194921:hsp:79497:3.12.0.0;Parent=scaffold242|size194921:hit:41875:3.12.0.0;Target=jgi|Thaps3|36811|e_gw1.12.208.1 1 78 +;Gap=M237
scaffold242|size194921	protein2genome	protein_match	144982	145218	279	-	.	ID=scaffold242|size194921:hit:41876:3.12.0.0;Name=jgi|Thaps3|3183|fgenesh1_pg.C_chr_3000117;score=279
scaffold242|size194921	protein2genome	match_part	144982	145218	279	-	.	ID=scaffold242|size194921:hsp:79498:3.12.0.0;Parent=scaffold242|size194921:hit:41876:3.12.0.0;Target=jgi|Thaps3|3183|fgenesh1_pg.C_chr_3000117 1 78 +;Gap=M237
scaffold242|size194921	protein2genome	protein_match	144982	145218	279	-	.	ID=scaffold242|size194921:hit:41877:3.12.0.0;Name=jgi|Fracy1|191802|e_gw1.13.282.1;score=279
scaffold242|size194921	protein2genome	match_part	144982	145218	279	-	.	ID=scaffold242|size194921:hsp:79499:3.12.0.0;Parent=scaffold242|size194921:hit:41877:3.12.0.0;Target=jgi|Fracy1|191802|e_gw1.13.282.1 1 78 +;Gap=M237
scaffold242|size194921	protein2genome	protein_match	144982	145218	279	-	.	ID=scaffold242|size194921:hit:41878:3.12.0.0;Name=jgi|Fracy1|179014|e_gw1.1.2140.1;score=279
scaffold242|size194921	protein2genome	match_part	144982	145218	279	-	.	ID=scaffold242|size194921:hsp:79500:3.12.0.0;Parent=scaffold242|size194921:hit:41878:3.12.0.0;Target=jgi|Fracy1|179014|e_gw1.1.2140.1 1 78 +;Gap=M237
scaffold242|size194921	protein2genome	protein_match	144982	145218	274	-	.	ID=scaffold242|size194921:hit:41879:3.12.0.0;Name=jgi|Fracy1|220288|fgenesh2_kg.21_%2523_12_%2523_379_1_CCUX_EXTA;score=274
scaffold242|size194921	protein2genome	match_part	144982	145218	274	-	.	ID=scaffold242|size194921:hsp:79501:3.12.0.0;Parent=scaffold242|size194921:hit:41879:3.12.0.0;Target=jgi|Fracy1|220288|fgenesh2_kg.21_%252523_12_%252523_379_1_CCUX_EXTA 1 78 +;Gap=M237
scaffold242|size194921	protein2genome	protein_match	144982	145218	279	-	.	ID=scaffold242|size194921:hit:41880:3.12.0.0;Name=jgi|Thaps3|586|fgenesh1_pm.C_chr_7000024;score=279
scaffold242|size194921	protein2genome	match_part	144982	145218	279	-	.	ID=scaffold242|size194921:hsp:79502:3.12.0.0;Parent=scaffold242|size194921:hit:41880:3.12.0.0;Target=jgi|Thaps3|586|fgenesh1_pm.C_chr_7000024 1 78 +;Gap=M237
scaffold242|size194921	protein2genome	protein_match	144982	145218	279	-	.	ID=scaffold242|size194921:hit:41881:3.12.0.0;Name=jgi|Phatr2|11841|e_gw1.6.309.1;score=279
scaffold242|size194921	protein2genome	match_part	144982	145218	279	-	.	ID=scaffold242|size194921:hsp:79503:3.12.0.0;Parent=scaffold242|size194921:hit:41881:3.12.0.0;Target=jgi|Phatr2|11841|e_gw1.6.309.1 1 78 +;Gap=M237
scaffold242|size194921	protein2genome	protein_match	144982	145218	279	-	.	ID=scaffold242|size194921:hit:41882:3.12.0.0;Name=jgi|Fracy1|179229|e_gw1.1.2189.1;score=279
scaffold242|size194921	protein2genome	match_part	144982	145218	279	-	.	ID=scaffold242|size194921:hsp:79504:3.12.0.0;Parent=scaffold242|size194921:hit:41882:3.12.0.0;Target=jgi|Fracy1|179229|e_gw1.1.2189.1 1 78 +;Gap=M237
scaffold242|size194921	protein2genome	protein_match	144790	145116	306	-	.	ID=scaffold242|size194921:hit:41883:3.12.0.0;Name=jgi|Thaoce1|73067|rna16278;score=306
scaffold242|size194921	protein2genome	match_part	144790	145116	306	-	.	ID=scaffold242|size194921:hsp:79505:3.12.0.0;Parent=scaffold242|size194921:hit:41883:3.12.0.0;Target=jgi|Thaoce1|73067|rna16278 98 203 +;Gap=M327
scaffold242|size194921	protein2genome	protein_match	144787	144939	163	-	.	ID=scaffold242|size194921:hit:41884:3.12.0.0;Name=jgi|Fracy1|169307|estExt_Genewise1.C_60300;score=163
scaffold242|size194921	protein2genome	match_part	144787	144939	163	-	.	ID=scaffold242|size194921:hsp:79506:3.12.0.0;Parent=scaffold242|size194921:hit:41884:3.12.0.0;Target=jgi|Fracy1|169307|estExt_Genewise1.C_60300 45 95 +;Gap=M153
scaffold242|size194921	protein2genome	protein_match	144787	144948	162	-	.	ID=scaffold242|size194921:hit:41885:3.12.0.0;Name=jgi|Phatr2|16843|e_gw1.29.103.1;score=162
scaffold242|size194921	protein2genome	match_part	144787	144948	162	-	.	ID=scaffold242|size194921:hsp:79507:3.12.0.0;Parent=scaffold242|size194921:hit:41885:3.12.0.0;Target=jgi|Phatr2|16843|e_gw1.29.103.1 49 102 +;Gap=M162
scaffold242|size194921	protein2genome	protein_match	144793	144942	166	-	.	ID=scaffold242|size194921:hit:41886:3.12.0.0;Name=jgi|Thaps3|2084|fgenesh1_pg.C_chr_2000039;score=166
scaffold242|size194921	protein2genome	match_part	144793	144942	166	-	.	ID=scaffold242|size194921:hsp:79508:3.12.0.0;Parent=scaffold242|size194921:hit:41886:3.12.0.0;Target=jgi|Thaps3|2084|fgenesh1_pg.C_chr_2000039 44 93 +;Gap=M150
scaffold242|size194921	protein2genome	protein_match	144982	145218	274	-	.	ID=scaffold242|size194921:hit:41887:3.12.0.0;Name=jgi|Fracy1|212317|estExt_Genewise1Plus.C_230534;score=274
scaffold242|size194921	protein2genome	match_part	144982	145218	274	-	.	ID=scaffold242|size194921:hsp:79509:3.12.0.0;Parent=scaffold242|size194921:hit:41887:3.12.0.0;Target=jgi|Fracy1|212317|estExt_Genewise1Plus.C_230534 1 78 +;Gap=M237
scaffold242|size194921	protein2genome	protein_match	144982	145218	279	-	.	ID=scaffold242|size194921:hit:41888:3.12.0.0;Name=jgi|Thaps3|35404|e_gw1.7.488.1;score=279
scaffold242|size194921	protein2genome	match_part	144982	145218	279	-	.	ID=scaffold242|size194921:hsp:79510:3.12.0.0;Parent=scaffold242|size194921:hit:41888:3.12.0.0;Target=jgi|Thaps3|35404|e_gw1.7.488.1 1 78 +;Gap=M237
scaffold242|size194921	protein2genome	protein_match	144982	145218	279	-	.	ID=scaffold242|size194921:hit:41889:3.12.0.0;Name=jgi|Thaoce1|100981|rna15609;score=279
scaffold242|size194921	protein2genome	match_part	144982	145218	279	-	.	ID=scaffold242|size194921:hsp:79511:3.12.0.0;Parent=scaffold242|size194921:hit:41889:3.12.0.0;Target=jgi|Thaoce1|100981|rna15609 1 78 +;Gap=M237
scaffold242|size194921	protein2genome	protein_match	144787	144939	163	-	.	ID=scaffold242|size194921:hit:41890:3.12.0.0;Name=jgi|Fracy1|174718|estExt_Genewise1.C_390001;score=163
scaffold242|size194921	protein2genome	match_part	144787	144939	163	-	.	ID=scaffold242|size194921:hsp:79512:3.12.0.0;Parent=scaffold242|size194921:hit:41890:3.12.0.0;Target=jgi|Fracy1|174718|estExt_Genewise1.C_390001 45 95 +;Gap=M153
scaffold242|size194921	protein2genome	protein_match	144982	145218	279	-	.	ID=scaffold242|size194921:hit:41891:3.12.0.0;Name=jgi|Phatr2|50695|estExt_fgenesh1_pm.C_chr_10060;score=279
scaffold242|size194921	protein2genome	match_part	144982	145218	279	-	.	ID=scaffold242|size194921:hsp:79513:3.12.0.0;Parent=scaffold242|size194921:hit:41891:3.12.0.0;Target=jgi|Phatr2|50695|estExt_fgenesh1_pm.C_chr_10060 1 78 +;Gap=M237
scaffold242|size194921	protein2genome	protein_match	144982	145218	279	-	.	ID=scaffold242|size194921:hit:41892:3.12.0.0;Name=jgi|Fracy1|203578|e_gw1.93.88.1;score=279
scaffold242|size194921	protein2genome	match_part	144982	145218	279	-	.	ID=scaffold242|size194921:hsp:79514:3.12.0.0;Parent=scaffold242|size194921:hit:41892:3.12.0.0;Target=jgi|Fracy1|203578|e_gw1.93.88.1 1 78 +;Gap=M237
scaffold242|size194921	protein2genome	protein_match	144982	145218	279	-	.	ID=scaffold242|size194921:hit:41893:3.12.0.0;Name=jgi|Thaps3|37432|e_gw1.14.268.1;score=279
scaffold242|size194921	protein2genome	match_part	144982	145218	279	-	.	ID=scaffold242|size194921:hsp:79515:3.12.0.0;Parent=scaffold242|size194921:hit:41893:3.12.0.0;Target=jgi|Thaps3|37432|e_gw1.14.268.1 1 78 +;Gap=M237
scaffold242|size194921	protein2genome	protein_match	144982	145218	269	-	.	ID=scaffold242|size194921:hit:41894:3.12.0.0;Name=jgi|Phatr2|21239|estExt_gwp_gw1.C_chr_120035;score=269
scaffold242|size194921	protein2genome	match_part	144982	145218	269	-	.	ID=scaffold242|size194921:hsp:79516:3.12.0.0;Parent=scaffold242|size194921:hit:41894:3.12.0.0;Target=jgi|Phatr2|21239|estExt_gwp_gw1.C_chr_120035 1 78 +;Gap=M237
scaffold242|size194921	protein2genome	protein_match	144982	145218	279	-	.	ID=scaffold242|size194921:hit:41895:3.12.0.0;Name=jgi|Fracy1|203603|e_gw1.93.48.1;score=279
scaffold242|size194921	protein2genome	match_part	144982	145218	279	-	.	ID=scaffold242|size194921:hsp:79517:3.12.0.0;Parent=scaffold242|size194921:hit:41895:3.12.0.0;Target=jgi|Fracy1|203603|e_gw1.93.48.1 1 78 +;Gap=M237
scaffold242|size194921	protein2genome	protein_match	160443	161213	523	+	.	ID=scaffold242|size194921:hit:41896:3.12.0.0;Name=jgi|Thaoce1|83789|rna2883;score=523
scaffold242|size194921	protein2genome	match_part	160443	160719	523	+	.	ID=scaffold242|size194921:hsp:79518:3.12.0.0;Parent=scaffold242|size194921:hit:41896:3.12.0.0;Target=jgi|Thaoce1|83789|rna2883 1 92 +;Gap=M277
scaffold242|size194921	protein2genome	match_part	160750	161213	523	+	.	ID=scaffold242|size194921:hsp:79519:3.12.0.0;Parent=scaffold242|size194921:hit:41896:3.12.0.0;Target=jgi|Thaoce1|83789|rna2883 93 247 +;Gap=M464
scaffold242|size194921	protein2genome	protein_match	160527	161213	477	+	.	ID=scaffold242|size194921:hit:41897:3.12.0.0;Name=jgi|Thaoce1|99540|rna23341;score=477
scaffold242|size194921	protein2genome	match_part	160527	160723	477	+	.	ID=scaffold242|size194921:hsp:79520:3.12.0.0;Parent=scaffold242|size194921:hit:41897:3.12.0.0;Target=jgi|Thaoce1|99540|rna23341 16 80 +;Gap=M197
scaffold242|size194921	protein2genome	match_part	160757	161213	477	+	.	ID=scaffold242|size194921:hsp:79521:3.12.0.0;Parent=scaffold242|size194921:hit:41897:3.12.0.0;Target=jgi|Thaoce1|99540|rna23341 81 227 +;Gap=M457
scaffold242|size194921	protein2genome	protein_match	172482	173139	401	+	.	ID=scaffold242|size194921:hit:41898:3.12.0.0;Name=jgi|Thaoce1|99455|rna18744;score=401
scaffold242|size194921	protein2genome	match_part	172482	172692	401	+	.	ID=scaffold242|size194921:hsp:79522:3.12.0.0;Parent=scaffold242|size194921:hit:41898:3.12.0.0;Target=jgi|Thaoce1|99455|rna18744 12 81 +;Gap=M211
scaffold242|size194921	protein2genome	match_part	172732	172887	401	+	.	ID=scaffold242|size194921:hsp:79523:3.12.0.0;Parent=scaffold242|size194921:hit:41898:3.12.0.0;Target=jgi|Thaoce1|99455|rna18744 82 133 +;Gap=M156
scaffold242|size194921	protein2genome	match_part	172988	173139	401	+	.	ID=scaffold242|size194921:hsp:79524:3.12.0.0;Parent=scaffold242|size194921:hit:41898:3.12.0.0;Target=jgi|Thaoce1|99455|rna18744 134 183 +;Gap=M152
scaffold242|size194921	protein2genome	protein_match	172512	173172	501	+	.	ID=scaffold242|size194921:hit:41899:3.12.0.0;Name=jgi|Thaps3|5729|fgenesh1_pg.C_chr_5000771;score=501
scaffold242|size194921	protein2genome	match_part	172512	172680	501	+	.	ID=scaffold242|size194921:hsp:79525:3.12.0.0;Parent=scaffold242|size194921:hit:41899:3.12.0.0;Target=jgi|Thaps3|5729|fgenesh1_pg.C_chr_5000771 1 56 +;Gap=M169
scaffold242|size194921	protein2genome	match_part	172711	172891	501	+	.	ID=scaffold242|size194921:hsp:79526:3.12.0.0;Parent=scaffold242|size194921:hit:41899:3.12.0.0;Target=jgi|Thaps3|5729|fgenesh1_pg.C_chr_5000771 57 119 +;Gap=M181
scaffold242|size194921	protein2genome	match_part	172995	173172	501	+	.	ID=scaffold242|size194921:hsp:79527:3.12.0.0;Parent=scaffold242|size194921:hit:41899:3.12.0.0;Target=jgi|Thaps3|5729|fgenesh1_pg.C_chr_5000771 120 180 +;Gap=M178
scaffold242|size194921	protein2genome	protein_match	176728	177563	774	+	.	ID=scaffold242|size194921:hit:41900:3.12.0.0;Name=jgi|Fracy1|166268|estExt_Genewise1.C_10708;score=774
scaffold242|size194921	protein2genome	match_part	176728	177154	774	+	.	ID=scaffold242|size194921:hsp:79528:3.12.0.0;Parent=scaffold242|size194921:hit:41900:3.12.0.0;Target=jgi|Fracy1|166268|estExt_Genewise1.C_10708 71 209 +;Gap=M427
scaffold242|size194921	protein2genome	match_part	177265	177563	774	+	.	ID=scaffold242|size194921:hsp:79529:3.12.0.0;Parent=scaffold242|size194921:hit:41900:3.12.0.0;Target=jgi|Fracy1|166268|estExt_Genewise1.C_10708 210 309 +;Gap=M299
scaffold242|size194921	protein2genome	protein_match	176923	177530	358	+	.	ID=scaffold242|size194921:hit:41901:3.12.0.0;Name=jgi|Fracy1|186844|e_gw1.7.262.1;score=358
scaffold242|size194921	protein2genome	match_part	176923	177154	358	+	.	ID=scaffold242|size194921:hsp:79530:3.12.0.0;Parent=scaffold242|size194921:hit:41901:3.12.0.0;Target=jgi|Fracy1|186844|e_gw1.7.262.1 60 136 +;Gap=M232
scaffold242|size194921	protein2genome	match_part	177268	177530	358	+	.	ID=scaffold242|size194921:hsp:79531:3.12.0.0;Parent=scaffold242|size194921:hit:41901:3.12.0.0;Target=jgi|Fracy1|186844|e_gw1.7.262.1 137 224 +;Gap=M263
scaffold242|size194921	protein2genome	protein_match	176923	177515	359	+	.	ID=scaffold242|size194921:hit:41902:3.12.0.0;Name=jgi|Thaps3|17095|gw1.4.445.1;score=359
scaffold242|size194921	protein2genome	match_part	176923	177154	359	+	.	ID=scaffold242|size194921:hsp:79532:3.12.0.0;Parent=scaffold242|size194921:hit:41902:3.12.0.0;Target=jgi|Thaps3|17095|gw1.4.445.1 14 90 +;Gap=M232
scaffold242|size194921	protein2genome	match_part	177268	177515	359	+	.	ID=scaffold242|size194921:hsp:79533:3.12.0.0;Parent=scaffold242|size194921:hit:41902:3.12.0.0;Target=jgi|Thaps3|17095|gw1.4.445.1 91 173 +;Gap=M248
scaffold242|size194921	protein2genome	protein_match	176914	177554	850	+	.	ID=scaffold242|size194921:hit:41903:3.12.0.0;Name=jgi|Thaps3|34379|e_gw1.5.442.1;score=850
scaffold242|size194921	protein2genome	match_part	176914	177154	850	+	.	ID=scaffold242|size194921:hsp:79534:3.12.0.0;Parent=scaffold242|size194921:hit:41903:3.12.0.0;Target=jgi|Thaps3|34379|e_gw1.5.442.1 17 96 +;Gap=M241
scaffold242|size194921	protein2genome	match_part	177265	177554	850	+	.	ID=scaffold242|size194921:hsp:79535:3.12.0.0;Parent=scaffold242|size194921:hit:41903:3.12.0.0;Target=jgi|Thaps3|34379|e_gw1.5.442.1 97 193 +;Gap=M290
scaffold242|size194921	protein2genome	protein_match	176785	177572	712	+	.	ID=scaffold242|size194921:hit:41904:3.12.0.0;Name=jgi|Phatr2|15563|e_gw1.20.135.1;score=712
scaffold242|size194921	protein2genome	match_part	176785	177154	712	+	.	ID=scaffold242|size194921:hsp:79536:3.12.0.0;Parent=scaffold242|size194921:hit:41904:3.12.0.0;Target=jgi|Phatr2|15563|e_gw1.20.135.1 2 121 +;Gap=M370
scaffold242|size194921	protein2genome	match_part	177265	177572	712	+	.	ID=scaffold242|size194921:hsp:79537:3.12.0.0;Parent=scaffold242|size194921:hit:41904:3.12.0.0;Target=jgi|Phatr2|15563|e_gw1.20.135.1 122 223 +;Gap=M308
scaffold242|size194921	protein2genome	protein_match	176878	177521	363	+	.	ID=scaffold242|size194921:hit:41905:3.12.0.0;Name=jgi|Phatr2|8658|e_gw1.1.581.1;score=363
scaffold242|size194921	protein2genome	match_part	176878	177154	363	+	.	ID=scaffold242|size194921:hsp:79538:3.12.0.0;Parent=scaffold242|size194921:hit:41905:3.12.0.0;Target=jgi|Phatr2|8658|e_gw1.1.581.1 3 95 +;Gap=M277
scaffold242|size194921	protein2genome	match_part	177268	177521	363	+	.	ID=scaffold242|size194921:hsp:79539:3.12.0.0;Parent=scaffold242|size194921:hit:41905:3.12.0.0;Target=jgi|Phatr2|8658|e_gw1.1.581.1 96 180 +;Gap=M254
scaffold242|size194921	protein2genome	protein_match	176923	177530	358	+	.	ID=scaffold242|size194921:hit:41906:3.12.0.0;Name=jgi|Fracy1|199931|e_gw1.49.129.1;score=358
scaffold242|size194921	protein2genome	match_part	176923	177154	358	+	.	ID=scaffold242|size194921:hsp:79540:3.12.0.0;Parent=scaffold242|size194921:hit:41906:3.12.0.0;Target=jgi|Fracy1|199931|e_gw1.49.129.1 60 136 +;Gap=M232
scaffold242|size194921	protein2genome	match_part	177268	177530	358	+	.	ID=scaffold242|size194921:hsp:79541:3.12.0.0;Parent=scaffold242|size194921:hit:41906:3.12.0.0;Target=jgi|Fracy1|199931|e_gw1.49.129.1 137 224 +;Gap=M263
scaffold242|size194921	protein2genome	protein_match	186439	186606	133	+	.	ID=scaffold242|size194921:hit:41907:3.12.0.0;Name=jgi|Fracy1|155506|gw1.1.1414.1;score=133
scaffold242|size194921	protein2genome	match_part	186439	186606	133	+	.	ID=scaffold242|size194921:hsp:79542:3.12.0.0;Parent=scaffold242|size194921:hit:41907:3.12.0.0;Target=jgi|Fracy1|155506|gw1.1.1414.1 9 64 +;Gap=M168
scaffold242|size194921	protein2genome	protein_match	186631	187122	469	+	.	ID=scaffold242|size194921:hit:41908:3.12.0.0;Name=jgi|Thaoce1|100712|rna2250;score=469
scaffold242|size194921	protein2genome	match_part	186631	187122	469	+	.	ID=scaffold242|size194921:hsp:79543:3.12.0.0;Parent=scaffold242|size194921:hit:41908:3.12.0.0;Target=jgi|Thaoce1|100712|rna2250 59 223 +;Gap=M492
scaffold242|size194921	protein2genome	protein_match	186388	186897	342	+	.	ID=scaffold242|size194921:hit:41909:3.12.0.0;Name=jgi|Thaoce1|100712|rna2250;score=342
scaffold242|size194921	protein2genome	match_part	186388	186897	342	+	.	ID=scaffold242|size194921:hsp:79544:3.12.0.0;Parent=scaffold242|size194921:hit:41909:3.12.0.0;Target=jgi|Thaoce1|100712|rna2250 56 223 +;Gap=M510
scaffold242|size194921	protein2genome	protein_match	186385	187197	829	+	.	ID=scaffold242|size194921:hit:41910:3.12.0.0;Name=jgi|Thaps3|260761|thaps1_ua_kg.chr_1000021;score=829
scaffold242|size194921	protein2genome	match_part	186385	187197	829	+	.	ID=scaffold242|size194921:hsp:79545:3.12.0.0;Parent=scaffold242|size194921:hit:41910:3.12.0.0;Target=jgi|Thaps3|260761|thaps1_ua_kg.chr_1000021 13 280 +;Gap=M813
scaffold242|size194921	protein2genome	protein_match	186607	187197	477	+	.	ID=scaffold242|size194921:hit:41911:3.12.0.0;Name=jgi|Thaps3|260761|thaps1_ua_kg.chr_1000021;score=477
scaffold242|size194921	protein2genome	match_part	186607	187197	477	+	.	ID=scaffold242|size194921:hsp:79546:3.12.0.0;Parent=scaffold242|size194921:hit:41911:3.12.0.0;Target=jgi|Thaps3|260761|thaps1_ua_kg.chr_1000021 9 205 +;Gap=M591
scaffold242|size194921	blastn	expressed_sequence_match	6188	6758	308	-	.	ID=scaffold242|size194921:hit:41912:3.12.0.0;Name=TRINITY_DN6602_c0_g1_i2;score=308
scaffold242|size194921	blastn	match_part	6451	6758	308	-	.	ID=scaffold242|size194921:hsp:79547:3.12.0.0;Parent=scaffold242|size194921:hit:41912:3.12.0.0;Target=TRINITY_DN6602_c0_g1_i2 1 308 +;Gap=M308
scaffold242|size194921	blastn	match_part	6188	6268	81	-	.	ID=scaffold242|size194921:hsp:79548:3.12.0.0;Parent=scaffold242|size194921:hit:41912:3.12.0.0;Target=TRINITY_DN6602_c0_g1_i2 309 389 +;Gap=M81
scaffold242|size194921	blastn	expressed_sequence_match	6743	9987	3245	-	.	ID=scaffold242|size194921:hit:41913:3.12.0.0;Name=TRINITY_DN1781_c0_g1_i1;score=3245
scaffold242|size194921	blastn	match_part	6743	9987	3245	-	.	ID=scaffold242|size194921:hsp:79549:3.12.0.0;Parent=scaffold242|size194921:hit:41913:3.12.0.0;Target=TRINITY_DN1781_c0_g1_i1 1 3245 +;Gap=M3245
scaffold242|size194921	blastn	expressed_sequence_match	6380	6850	471	+	.	ID=scaffold242|size194921:hit:41914:3.12.0.0;Name=TRINITY_DN18082_c0_g1_i1;score=471
scaffold242|size194921	blastn	match_part	6380	6850	471	+	.	ID=scaffold242|size194921:hsp:79550:3.12.0.0;Parent=scaffold242|size194921:hit:41914:3.12.0.0;Target=TRINITY_DN18082_c0_g1_i1 1 471 +;Gap=M471
scaffold242|size194921	blastn	expressed_sequence_match	6331	6790	164	-	.	ID=scaffold242|size194921:hit:41915:3.12.0.0;Name=TRINITY_DN12083_c0_g1_i1;score=164
scaffold242|size194921	blastn	match_part	6627	6790	164	-	.	ID=scaffold242|size194921:hsp:79551:3.12.0.0;Parent=scaffold242|size194921:hit:41915:3.12.0.0;Target=TRINITY_DN12083_c0_g1_i1 1 164 +;Gap=M164
scaffold242|size194921	blastn	match_part	6331	6516	186	-	.	ID=scaffold242|size194921:hsp:79552:3.12.0.0;Parent=scaffold242|size194921:hit:41915:3.12.0.0;Target=TRINITY_DN12083_c0_g1_i1 158 343 +;Gap=M186
scaffold242|size194921	blastn	expressed_sequence_match	6188	6758	132	-	.	ID=scaffold242|size194921:hit:41916:3.12.0.0;Name=TRINITY_DN6602_c0_g1_i1;score=132
scaffold242|size194921	blastn	match_part	6627	6758	132	-	.	ID=scaffold242|size194921:hsp:79553:3.12.0.0;Parent=scaffold242|size194921:hit:41916:3.12.0.0;Target=TRINITY_DN6602_c0_g1_i1 1 132 +;Gap=M132
scaffold242|size194921	blastn	match_part	6451	6516	66	-	.	ID=scaffold242|size194921:hsp:79554:3.12.0.0;Parent=scaffold242|size194921:hit:41916:3.12.0.0;Target=TRINITY_DN6602_c0_g1_i1 126 191 +;Gap=M66
scaffold242|size194921	blastn	match_part	6188	6268	81	-	.	ID=scaffold242|size194921:hsp:79555:3.12.0.0;Parent=scaffold242|size194921:hit:41916:3.12.0.0;Target=TRINITY_DN6602_c0_g1_i1 192 272 +;Gap=M81
scaffold242|size194921	blastn	expressed_sequence_match	10195	10884	690	+	.	ID=scaffold242|size194921:hit:41917:3.12.0.0;Name=TRINITY_DN16461_c3_g1_i1;score=690
scaffold242|size194921	blastn	match_part	10195	10884	690	+	.	ID=scaffold242|size194921:hsp:79556:3.12.0.0;Parent=scaffold242|size194921:hit:41917:3.12.0.0;Target=TRINITY_DN16461_c3_g1_i1 3 692 +;Gap=M690
scaffold242|size194921	blastn	expressed_sequence_match	10761	11669	227	+	.	ID=scaffold242|size194921:hit:41918:3.12.0.0;Name=TRINITY_DN13484_c0_g1_i1;score=227
scaffold242|size194921	blastn	match_part	10761	10997	227	+	.	ID=scaffold242|size194921:hsp:79557:3.12.0.0;Parent=scaffold242|size194921:hit:41918:3.12.0.0;Target=TRINITY_DN13484_c0_g1_i1 1 238 +;Gap=M237
scaffold242|size194921	blastn	match_part	11100	11669	570	+	.	ID=scaffold242|size194921:hsp:79558:3.12.0.0;Parent=scaffold242|size194921:hit:41918:3.12.0.0;Target=TRINITY_DN13484_c0_g1_i1 236 805 +;Gap=M570
scaffold242|size194921	blastn	expressed_sequence_match	10204	10923	720	-	.	ID=scaffold242|size194921:hit:41919:3.12.0.0;Name=TRINITY_DN12246_c0_g1_i1;score=720
scaffold242|size194921	blastn	match_part	10204	10923	720	-	.	ID=scaffold242|size194921:hsp:79559:3.12.0.0;Parent=scaffold242|size194921:hit:41919:3.12.0.0;Target=TRINITY_DN12246_c0_g1_i1 1 720 +;Gap=M720
scaffold242|size194921	blastn	expressed_sequence_match	10799	11814	199	+	.	ID=scaffold242|size194921:hit:41920:3.12.0.0;Name=TRINITY_DN16248_c0_g1_i1;score=199
scaffold242|size194921	blastn	match_part	10799	10997	199	+	.	ID=scaffold242|size194921:hsp:79560:3.12.0.0;Parent=scaffold242|size194921:hit:41920:3.12.0.0;Target=TRINITY_DN16248_c0_g1_i1 1 199 +;Gap=M199
scaffold242|size194921	blastn	match_part	11100	11576	477	+	.	ID=scaffold242|size194921:hsp:79561:3.12.0.0;Parent=scaffold242|size194921:hit:41920:3.12.0.0;Target=TRINITY_DN16248_c0_g1_i1 197 673 +;Gap=M477
scaffold242|size194921	blastn	match_part	11685	11814	130	+	.	ID=scaffold242|size194921:hsp:79562:3.12.0.0;Parent=scaffold242|size194921:hit:41920:3.12.0.0;Target=TRINITY_DN16248_c0_g1_i1 674 803 +;Gap=M130
scaffold242|size194921	blastn	expressed_sequence_match	10799	11814	1016	+	.	ID=scaffold242|size194921:hit:41921:3.12.0.0;Name=TRINITY_DN16248_c0_g1_i2;score=1016
scaffold242|size194921	blastn	match_part	10799	11814	1016	+	.	ID=scaffold242|size194921:hsp:79563:3.12.0.0;Parent=scaffold242|size194921:hit:41921:3.12.0.0;Target=TRINITY_DN16248_c0_g1_i2 1 1016 +;Gap=M1016
scaffold242|size194921	blastn	expressed_sequence_match	10799	11814	199	+	.	ID=scaffold242|size194921:hit:41922:3.12.0.0;Name=TRINITY_DN16248_c0_g1_i3;score=199
scaffold242|size194921	blastn	match_part	10799	10997	199	+	.	ID=scaffold242|size194921:hsp:79564:3.12.0.0;Parent=scaffold242|size194921:hit:41922:3.12.0.0;Target=TRINITY_DN16248_c0_g1_i3 1 199 +;Gap=M199
scaffold242|size194921	blastn	match_part	11100	11814	715	+	.	ID=scaffold242|size194921:hsp:79565:3.12.0.0;Parent=scaffold242|size194921:hit:41922:3.12.0.0;Target=TRINITY_DN16248_c0_g1_i3 197 911 +;Gap=M715
scaffold242|size194921	blastn	expressed_sequence_match	10799	11814	778	+	.	ID=scaffold242|size194921:hit:41923:3.12.0.0;Name=TRINITY_DN16248_c0_g1_i4;score=778
scaffold242|size194921	blastn	match_part	10799	11576	778	+	.	ID=scaffold242|size194921:hsp:79566:3.12.0.0;Parent=scaffold242|size194921:hit:41923:3.12.0.0;Target=TRINITY_DN16248_c0_g1_i4 1 778 +;Gap=M778
scaffold242|size194921	blastn	match_part	11685	11814	130	+	.	ID=scaffold242|size194921:hsp:79567:3.12.0.0;Parent=scaffold242|size194921:hit:41923:3.12.0.0;Target=TRINITY_DN16248_c0_g1_i4 779 908 +;Gap=M130
scaffold242|size194921	blastn	expressed_sequence_match	11774	12499	726	-	.	ID=scaffold242|size194921:hit:41924:3.12.0.0;Name=TRINITY_DN15409_c3_g4_i1;score=726
scaffold242|size194921	blastn	match_part	11774	12499	726	-	.	ID=scaffold242|size194921:hsp:79568:3.12.0.0;Parent=scaffold242|size194921:hit:41924:3.12.0.0;Target=TRINITY_DN15409_c3_g4_i1 9 734 +;Gap=M726
scaffold242|size194921	blastn	expressed_sequence_match	11774	12499	70	-	.	ID=scaffold242|size194921:hit:41925:3.12.0.0;Name=TRINITY_DN15409_c3_g4_i2;score=70
scaffold242|size194921	blastn	match_part	12430	12499	70	-	.	ID=scaffold242|size194921:hsp:79569:3.12.0.0;Parent=scaffold242|size194921:hit:41925:3.12.0.0;Target=TRINITY_DN15409_c3_g4_i2 9 78 +;Gap=M70
scaffold242|size194921	blastn	match_part	11774	12320	547	-	.	ID=scaffold242|size194921:hsp:79570:3.12.0.0;Parent=scaffold242|size194921:hit:41925:3.12.0.0;Target=TRINITY_DN15409_c3_g4_i2 75 621 +;Gap=M547
scaffold242|size194921	blastn	expressed_sequence_match	11774	12520	547	+	.	ID=scaffold242|size194921:hit:41926:3.12.0.0;Name=TRINITY_DN13329_c0_g1_i1;score=547
scaffold242|size194921	blastn	match_part	11774	12320	547	+	.	ID=scaffold242|size194921:hsp:79571:3.12.0.0;Parent=scaffold242|size194921:hit:41926:3.12.0.0;Target=TRINITY_DN13329_c0_g1_i1 20 566 +;Gap=M547
scaffold242|size194921	blastn	match_part	12430	12520	91	+	.	ID=scaffold242|size194921:hsp:79572:3.12.0.0;Parent=scaffold242|size194921:hit:41926:3.12.0.0;Target=TRINITY_DN13329_c0_g1_i1 563 653 +;Gap=M91
scaffold242|size194921	blastn	expressed_sequence_match	13376	16963	2021	+	.	ID=scaffold242|size194921:hit:41927:3.12.0.0;Name=TRINITY_DN791_c0_g2_i1;score=2021
scaffold242|size194921	blastn	match_part	13376	15406	2021	+	.	ID=scaffold242|size194921:hsp:79573:3.12.0.0;Parent=scaffold242|size194921:hit:41927:3.12.0.0;Target=TRINITY_DN791_c0_g2_i1 1 2032 +;Gap=M2031
scaffold242|size194921	blastn	match_part	15518	16963	1446	+	.	ID=scaffold242|size194921:hsp:79574:3.12.0.0;Parent=scaffold242|size194921:hit:41927:3.12.0.0;Target=TRINITY_DN791_c0_g2_i1 2031 3476 +;Gap=M1446
scaffold242|size194921	blastn	expressed_sequence_match	16953	17294	342	+	.	ID=scaffold242|size194921:hit:41928:3.12.0.0;Name=TRINITY_DN1647_c0_g1_i1;score=342
scaffold242|size194921	blastn	match_part	16953	17294	342	+	.	ID=scaffold242|size194921:hsp:79575:3.12.0.0;Parent=scaffold242|size194921:hit:41928:3.12.0.0;Target=TRINITY_DN1647_c0_g1_i1 1 342 +;Gap=M342
scaffold242|size194921	blastn	expressed_sequence_match	15388	16881	1494	-	.	ID=scaffold242|size194921:hit:41929:3.12.0.0;Name=TRINITY_DN9432_c0_g1_i1;score=1494
scaffold242|size194921	blastn	match_part	15388	16881	1494	-	.	ID=scaffold242|size194921:hsp:79576:3.12.0.0;Parent=scaffold242|size194921:hit:41929:3.12.0.0;Target=TRINITY_DN9432_c0_g1_i1 1 1494 +;Gap=M1494
scaffold242|size194921	blastn	expressed_sequence_match	13107	13226	78	-	.	ID=scaffold242|size194921:hit:41930:3.12.0.0;Name=TRINITY_DN4662_c0_g1_i1;score=78
scaffold242|size194921	blastn	match_part	13107	13226	78	-	.	ID=scaffold242|size194921:hsp:79577:3.12.0.0;Parent=scaffold242|size194921:hit:41930:3.12.0.0;Target=TRINITY_DN4662_c0_g1_i1 161 280 +;Gap=M120
scaffold242|size194921	blastn	expressed_sequence_match	12704	13962	1259	+	.	ID=scaffold242|size194921:hit:41931:3.12.0.0;Name=TRINITY_DN17407_c0_g1_i1;score=1259
scaffold242|size194921	blastn	match_part	12704	13962	1259	+	.	ID=scaffold242|size194921:hsp:79578:3.12.0.0;Parent=scaffold242|size194921:hit:41931:3.12.0.0;Target=TRINITY_DN17407_c0_g1_i1 1 1259 +;Gap=M1259
scaffold242|size194921	blastn	expressed_sequence_match	13107	13226	78	-	.	ID=scaffold242|size194921:hit:41932:3.12.0.0;Name=TRINITY_DN4662_c0_g2_i1;score=78
scaffold242|size194921	blastn	match_part	13107	13226	78	-	.	ID=scaffold242|size194921:hsp:79579:3.12.0.0;Parent=scaffold242|size194921:hit:41932:3.12.0.0;Target=TRINITY_DN4662_c0_g2_i1 161 280 +;Gap=M120
scaffold242|size194921	blastn	expressed_sequence_match	12914	13962	1049	+	.	ID=scaffold242|size194921:hit:41933:3.12.0.0;Name=TRINITY_DN17407_c0_g1_i2;score=1049
scaffold242|size194921	blastn	match_part	12914	13962	1049	+	.	ID=scaffold242|size194921:hsp:79580:3.12.0.0;Parent=scaffold242|size194921:hit:41933:3.12.0.0;Target=TRINITY_DN17407_c0_g1_i2 95 1143 +;Gap=M1049
scaffold242|size194921	blastn	expressed_sequence_match	17299	20196	533	-	.	ID=scaffold242|size194921:hit:41934:3.12.0.0;Name=TRINITY_DN14834_c0_g1_i1;score=533
scaffold242|size194921	blastn	match_part	19664	20196	533	-	.	ID=scaffold242|size194921:hsp:79581:3.12.0.0;Parent=scaffold242|size194921:hit:41934:3.12.0.0;Target=TRINITY_DN14834_c0_g1_i1 1 533 +;Gap=M533
scaffold242|size194921	blastn	match_part	19368	19582	215	-	.	ID=scaffold242|size194921:hsp:79582:3.12.0.0;Parent=scaffold242|size194921:hit:41934:3.12.0.0;Target=TRINITY_DN14834_c0_g1_i1 531 745 +;Gap=M215
scaffold242|size194921	blastn	match_part	17299	19284	1986	-	.	ID=scaffold242|size194921:hsp:79583:3.12.0.0;Parent=scaffold242|size194921:hit:41934:3.12.0.0;Target=TRINITY_DN14834_c0_g1_i1 743 2728 +;Gap=M1986
scaffold242|size194921	blastn	expressed_sequence_match	19523	20109	581	-	.	ID=scaffold242|size194921:hit:41935:3.12.0.0;Name=TRINITY_DN10280_c0_g3_i1;score=581
scaffold242|size194921	blastn	match_part	19523	20109	581	-	.	ID=scaffold242|size194921:hsp:79584:3.12.0.0;Parent=scaffold242|size194921:hit:41935:3.12.0.0;Target=TRINITY_DN10280_c0_g3_i1 1 587 +;Gap=M587
scaffold242|size194921	blastn	expressed_sequence_match	17435	19383	1949	+	.	ID=scaffold242|size194921:hit:41936:3.12.0.0;Name=TRINITY_DN12878_c0_g1_i1;score=1949
scaffold242|size194921	blastn	match_part	17435	19383	1949	+	.	ID=scaffold242|size194921:hsp:79585:3.12.0.0;Parent=scaffold242|size194921:hit:41936:3.12.0.0;Target=TRINITY_DN12878_c0_g1_i1 1 1949 +;Gap=M1949
scaffold242|size194921	blastn	expressed_sequence_match	34390	34860	465	+	.	ID=scaffold242|size194921:hit:41937:3.12.0.0;Name=TRINITY_DN6537_c0_g1_i1;score=465
scaffold242|size194921	blastn	match_part	34390	34860	465	+	.	ID=scaffold242|size194921:hsp:79586:3.12.0.0;Parent=scaffold242|size194921:hit:41937:3.12.0.0;Target=TRINITY_DN6537_c0_g1_i1 1 471 +;Gap=M471
scaffold242|size194921	blastn	expressed_sequence_match	34827	36731	1905	+	.	ID=scaffold242|size194921:hit:41938:3.12.0.0;Name=TRINITY_DN6537_c0_g2_i1;score=1905
scaffold242|size194921	blastn	match_part	34827	36731	1905	+	.	ID=scaffold242|size194921:hsp:79587:3.12.0.0;Parent=scaffold242|size194921:hit:41938:3.12.0.0;Target=TRINITY_DN6537_c0_g2_i1 1 1905 +;Gap=M1905
scaffold242|size194921	blastn	expressed_sequence_match	33660	41248	41	-	.	ID=scaffold242|size194921:hit:41939:3.12.0.0;Name=TRINITY_DN12739_c0_g1_i1;score=41
scaffold242|size194921	blastn	match_part	41208	41248	41	-	.	ID=scaffold242|size194921:hsp:79588:3.12.0.0;Parent=scaffold242|size194921:hit:41939:3.12.0.0;Target=TRINITY_DN12739_c0_g1_i1 1 41 +;Gap=M41
scaffold242|size194921	blastn	match_part	39718	40992	1265	-	.	ID=scaffold242|size194921:hsp:79589:3.12.0.0;Parent=scaffold242|size194921:hit:41939:3.12.0.0;Target=TRINITY_DN12739_c0_g1_i1 40 1315 +;Gap=M1275
scaffold242|size194921	blastn	match_part	38630	39615	986	-	.	ID=scaffold242|size194921:hsp:79590:3.12.0.0;Parent=scaffold242|size194921:hit:41939:3.12.0.0;Target=TRINITY_DN12739_c0_g1_i1 1314 2299 +;Gap=M986
scaffold242|size194921	blastn	match_part	33762	34246	443	-	.	ID=scaffold242|size194921:hsp:79591:3.12.0.0;Parent=scaffold242|size194921:hit:41939:3.12.0.0;Target=TRINITY_DN12739_c0_g1_i1 1701 2185 +;Gap=M485
scaffold242|size194921	blastn	match_part	33660	33761	84	-	.	ID=scaffold242|size194921:hsp:79592:3.12.0.0;Parent=scaffold242|size194921:hit:41939:3.12.0.0;Target=TRINITY_DN12739_c0_g1_i1 2198 2299 +;Gap=M102
scaffold242|size194921	blastn	expressed_sequence_match	33660	41248	41	-	.	ID=scaffold242|size194921:hit:41940:3.12.0.0;Name=TRINITY_DN12739_c0_g1_i2;score=41
scaffold242|size194921	blastn	match_part	41208	41248	41	-	.	ID=scaffold242|size194921:hsp:79593:3.12.0.0;Parent=scaffold242|size194921:hit:41940:3.12.0.0;Target=TRINITY_DN12739_c0_g1_i2 1 41 +;Gap=M41
scaffold242|size194921	blastn	match_part	38630	40992	2353	-	.	ID=scaffold242|size194921:hsp:79594:3.12.0.0;Parent=scaffold242|size194921:hit:41940:3.12.0.0;Target=TRINITY_DN12739_c0_g1_i2 40 2403 +;Gap=M2363
scaffold242|size194921	blastn	match_part	33762	34246	443	-	.	ID=scaffold242|size194921:hsp:79595:3.12.0.0;Parent=scaffold242|size194921:hit:41940:3.12.0.0;Target=TRINITY_DN12739_c0_g1_i2 1805 2289 +;Gap=M485
scaffold242|size194921	blastn	match_part	33660	33761	84	-	.	ID=scaffold242|size194921:hsp:79596:3.12.0.0;Parent=scaffold242|size194921:hit:41940:3.12.0.0;Target=TRINITY_DN12739_c0_g1_i2 2302 2403 +;Gap=M102
scaffold242|size194921	blastn	expressed_sequence_match	43566	43758	92	-	.	ID=scaffold242|size194921:hit:41941:3.12.0.0;Name=TRINITY_DN3425_c0_g1_i1;score=92
scaffold242|size194921	blastn	match_part	43566	43758	92	-	.	ID=scaffold242|size194921:hsp:79597:3.12.0.0;Parent=scaffold242|size194921:hit:41941:3.12.0.0;Target=TRINITY_DN3425_c0_g1_i1 23 214 +;Gap=M193
scaffold242|size194921	blastn	expressed_sequence_match	44029	44216	146	+	.	ID=scaffold242|size194921:hit:41942:3.12.0.0;Name=TRINITY_DN18524_c0_g1_i1;score=146
scaffold242|size194921	blastn	match_part	44029	44216	146	+	.	ID=scaffold242|size194921:hsp:79598:3.12.0.0;Parent=scaffold242|size194921:hit:41942:3.12.0.0;Target=TRINITY_DN18524_c0_g1_i1 1 188 +;Gap=M188
scaffold242|size194921	blastn	expressed_sequence_match	43777	44065	117	-	.	ID=scaffold242|size194921:hit:41943:3.12.0.0;Name=TRINITY_DN28403_c0_g1_i1;score=117
scaffold242|size194921	blastn	match_part	43777	44065	117	-	.	ID=scaffold242|size194921:hsp:79599:3.12.0.0;Parent=scaffold242|size194921:hit:41943:3.12.0.0;Target=TRINITY_DN28403_c0_g1_i1 3 292 +;Gap=M289
scaffold242|size194921	blastn	expressed_sequence_match	45400	45577	130	-	.	ID=scaffold242|size194921:hit:41944:3.12.0.0;Name=TRINITY_DN14345_c0_g1_i1;score=130
scaffold242|size194921	blastn	match_part	45400	45577	130	-	.	ID=scaffold242|size194921:hsp:79600:3.12.0.0;Parent=scaffold242|size194921:hit:41944:3.12.0.0;Target=TRINITY_DN14345_c0_g1_i1 216 393 +;Gap=M178
scaffold242|size194921	blastn	expressed_sequence_match	45228	45577	156	-	.	ID=scaffold242|size194921:hit:41945:3.12.0.0;Name=TRINITY_DN8742_c0_g2_i1;score=156
scaffold242|size194921	blastn	match_part	45368	45577	156	-	.	ID=scaffold242|size194921:hsp:79601:3.12.0.0;Parent=scaffold242|size194921:hit:41945:3.12.0.0;Target=TRINITY_DN8742_c0_g2_i1 163 372 +;Gap=M210
scaffold242|size194921	blastn	match_part	45228	45338	87	-	.	ID=scaffold242|size194921:hsp:79602:3.12.0.0;Parent=scaffold242|size194921:hit:41945:3.12.0.0;Target=TRINITY_DN8742_c0_g2_i1 399 509 +;Gap=M111
scaffold242|size194921	blastn	expressed_sequence_match	45381	45469	71	+	.	ID=scaffold242|size194921:hit:41946:3.12.0.0;Name=TRINITY_DN9744_c0_g1_i1;score=71
scaffold242|size194921	blastn	match_part	45381	45469	71	+	.	ID=scaffold242|size194921:hsp:79603:3.12.0.0;Parent=scaffold242|size194921:hit:41946:3.12.0.0;Target=TRINITY_DN9744_c0_g1_i1 115 203 +;Gap=M89
scaffold242|size194921	blastn	expressed_sequence_match	45381	45543	127	+	.	ID=scaffold242|size194921:hit:41947:3.12.0.0;Name=TRINITY_DN9744_c0_g1_i2;score=127
scaffold242|size194921	blastn	match_part	45381	45543	127	+	.	ID=scaffold242|size194921:hsp:79604:3.12.0.0;Parent=scaffold242|size194921:hit:41947:3.12.0.0;Target=TRINITY_DN9744_c0_g1_i2 115 277 +;Gap=M163
scaffold242|size194921	blastn	expressed_sequence_match	65320	71492	92	+	.	ID=scaffold242|size194921:hit:41948:3.12.0.0;Name=TRINITY_DN15389_c0_g1_i1;score=92
scaffold242|size194921	blastn	match_part	65320	65423	92	+	.	ID=scaffold242|size194921:hsp:79605:3.12.0.0;Parent=scaffold242|size194921:hit:41948:3.12.0.0;Target=TRINITY_DN15389_c0_g1_i1 57 160 +;Gap=M104
scaffold242|size194921	blastn	match_part	71357	71492	124	+	.	ID=scaffold242|size194921:hsp:79606:3.12.0.0;Parent=scaffold242|size194921:hit:41948:3.12.0.0;Target=TRINITY_DN15389_c0_g1_i1 57 192 +;Gap=M136
scaffold242|size194921	blastn	expressed_sequence_match	67211	67406	100	-	.	ID=scaffold242|size194921:hit:41949:3.12.0.0;Name=TRINITY_DN1011_c0_g1_i1;score=100
scaffold242|size194921	blastn	match_part	67211	67406	100	-	.	ID=scaffold242|size194921:hsp:79607:3.12.0.0;Parent=scaffold242|size194921:hit:41949:3.12.0.0;Target=TRINITY_DN1011_c0_g1_i1 46 241 +;Gap=M196
scaffold242|size194921	blastn	expressed_sequence_match	67100	67349	192	+	.	ID=scaffold242|size194921:hit:41950:3.12.0.0;Name=TRINITY_DN4068_c0_g1_i1;score=192
scaffold242|size194921	blastn	match_part	67100	67349	192	+	.	ID=scaffold242|size194921:hsp:79608:3.12.0.0;Parent=scaffold242|size194921:hit:41950:3.12.0.0;Target=TRINITY_DN4068_c0_g1_i1 6 256 +;Gap=M250
scaffold242|size194921	blastn	expressed_sequence_match	69719	69953	165	-	.	ID=scaffold242|size194921:hit:41951:3.12.0.0;Name=TRINITY_DN13298_c0_g1_i1;score=165
scaffold242|size194921	blastn	match_part	69719	69953	165	-	.	ID=scaffold242|size194921:hsp:79609:3.12.0.0;Parent=scaffold242|size194921:hit:41951:3.12.0.0;Target=TRINITY_DN13298_c0_g1_i1 45 280 +;Gap=M235
scaffold242|size194921	blastn	expressed_sequence_match	66898	67182	90	-	.	ID=scaffold242|size194921:hit:41952:3.12.0.0;Name=TRINITY_DN7509_c1_g1_i1;score=90
scaffold242|size194921	blastn	match_part	66898	67182	90	-	.	ID=scaffold242|size194921:hsp:79610:3.12.0.0;Parent=scaffold242|size194921:hit:41952:3.12.0.0;Target=TRINITY_DN7509_c1_g1_i1 43 327 +;Gap=M285
scaffold242|size194921	blastn	expressed_sequence_match	68180	68510	112	-	.	ID=scaffold242|size194921:hit:41953:3.12.0.0;Name=TRINITY_DN8742_c0_g3_i1;score=112
scaffold242|size194921	blastn	match_part	68180	68510	112	-	.	ID=scaffold242|size194921:hsp:79611:3.12.0.0;Parent=scaffold242|size194921:hit:41953:3.12.0.0;Target=TRINITY_DN8742_c0_g3_i1 232 562 +;Gap=M331
scaffold242|size194921	blastn	expressed_sequence_match	65150	71222	36	+	.	ID=scaffold242|size194921:hit:41954:3.12.0.0;Name=TRINITY_DN12621_c0_g3_i1;score=36
scaffold242|size194921	blastn	match_part	65150	65224	36	+	.	ID=scaffold242|size194921:hsp:79612:3.12.0.0;Parent=scaffold242|size194921:hit:41954:3.12.0.0;Target=TRINITY_DN12621_c0_g3_i1 77 151 +;Gap=M75
scaffold242|size194921	blastn	match_part	71160	71222	63	+	.	ID=scaffold242|size194921:hsp:79613:3.12.0.0;Parent=scaffold242|size194921:hit:41954:3.12.0.0;Target=TRINITY_DN12621_c0_g3_i1 48 110 +;Gap=M63
scaffold242|size194921	blastn	expressed_sequence_match	68269	68440	156	+	.	ID=scaffold242|size194921:hit:41955:3.12.0.0;Name=TRINITY_DN9744_c0_g1_i1;score=156
scaffold242|size194921	blastn	match_part	68269	68440	156	+	.	ID=scaffold242|size194921:hsp:79614:3.12.0.0;Parent=scaffold242|size194921:hit:41955:3.12.0.0;Target=TRINITY_DN9744_c0_g1_i1 1 173 +;Gap=M172
scaffold242|size194921	blastn	expressed_sequence_match	70718	70897	148	+	.	ID=scaffold242|size194921:hit:41956:3.12.0.0;Name=TRINITY_DN9288_c0_g1_i1;score=148
scaffold242|size194921	blastn	match_part	70718	70897	148	+	.	ID=scaffold242|size194921:hsp:79615:3.12.0.0;Parent=scaffold242|size194921:hit:41956:3.12.0.0;Target=TRINITY_DN9288_c0_g1_i1 19 200 +;Gap=M180
scaffold242|size194921	blastn	expressed_sequence_match	70983	71146	127	-	.	ID=scaffold242|size194921:hit:41957:3.12.0.0;Name=TRINITY_DN2787_c0_g1_i1;score=127
scaffold242|size194921	blastn	match_part	70983	71146	127	-	.	ID=scaffold242|size194921:hsp:79616:3.12.0.0;Parent=scaffold242|size194921:hit:41957:3.12.0.0;Target=TRINITY_DN2787_c0_g1_i1 22 188 +;Gap=M164
scaffold242|size194921	blastn	expressed_sequence_match	65196	71502	134	-	.	ID=scaffold242|size194921:hit:41958:3.12.0.0;Name=TRINITY_DN15476_c0_g2_i2;score=134
scaffold242|size194921	blastn	match_part	71235	71502	134	-	.	ID=scaffold242|size194921:hsp:79617:3.12.0.0;Parent=scaffold242|size194921:hit:41958:3.12.0.0;Target=TRINITY_DN15476_c0_g2_i2 154 420 +;Gap=M268
scaffold242|size194921	blastn	match_part	65196	65408	124	-	.	ID=scaffold242|size194921:hsp:79618:3.12.0.0;Parent=scaffold242|size194921:hit:41958:3.12.0.0;Target=TRINITY_DN15476_c0_g2_i2 209 420 +;Gap=M213
scaffold242|size194921	blastn	expressed_sequence_match	68269	68510	173	+	.	ID=scaffold242|size194921:hit:41959:3.12.0.0;Name=TRINITY_DN9744_c0_g1_i2;score=173
scaffold242|size194921	blastn	match_part	68269	68510	173	+	.	ID=scaffold242|size194921:hsp:79619:3.12.0.0;Parent=scaffold242|size194921:hit:41959:3.12.0.0;Target=TRINITY_DN9744_c0_g1_i2 1 242 +;Gap=M242
scaffold242|size194921	blastn	expressed_sequence_match	72352	74406	2055	-	.	ID=scaffold242|size194921:hit:41960:3.12.0.0;Name=TRINITY_DN938_c0_g1_i1;score=2055
scaffold242|size194921	blastn	match_part	72352	74406	2055	-	.	ID=scaffold242|size194921:hsp:79620:3.12.0.0;Parent=scaffold242|size194921:hit:41960:3.12.0.0;Target=TRINITY_DN938_c0_g1_i1 1 2055 +;Gap=M2055
scaffold242|size194921	blastn	expressed_sequence_match	72352	74406	840	-	.	ID=scaffold242|size194921:hit:41961:3.12.0.0;Name=TRINITY_DN938_c0_g1_i2;score=840
scaffold242|size194921	blastn	match_part	73567	74406	840	-	.	ID=scaffold242|size194921:hsp:79621:3.12.0.0;Parent=scaffold242|size194921:hit:41961:3.12.0.0;Target=TRINITY_DN938_c0_g1_i2 1 840 +;Gap=M840
scaffold242|size194921	blastn	match_part	72352	73449	1098	-	.	ID=scaffold242|size194921:hsp:79622:3.12.0.0;Parent=scaffold242|size194921:hit:41961:3.12.0.0;Target=TRINITY_DN938_c0_g1_i2 838 1935 +;Gap=M1098
scaffold242|size194921	blastn	expressed_sequence_match	79504	81008	278	+	.	ID=scaffold242|size194921:hit:41962:3.12.0.0;Name=TRINITY_DN7696_c0_g2_i1;score=278
scaffold242|size194921	blastn	match_part	79504	79781	278	+	.	ID=scaffold242|size194921:hsp:79623:3.12.0.0;Parent=scaffold242|size194921:hit:41962:3.12.0.0;Target=TRINITY_DN7696_c0_g2_i1 1 278 +;Gap=M278
scaffold242|size194921	blastn	match_part	79907	81008	1102	+	.	ID=scaffold242|size194921:hsp:79624:3.12.0.0;Parent=scaffold242|size194921:hit:41962:3.12.0.0;Target=TRINITY_DN7696_c0_g2_i1 278 1379 +;Gap=M1102
scaffold242|size194921	blastn	expressed_sequence_match	79859	81008	1150	+	.	ID=scaffold242|size194921:hit:41963:3.12.0.0;Name=TRINITY_DN7696_c0_g3_i1;score=1150
scaffold242|size194921	blastn	match_part	79859	81008	1150	+	.	ID=scaffold242|size194921:hsp:79625:3.12.0.0;Parent=scaffold242|size194921:hit:41963:3.12.0.0;Target=TRINITY_DN7696_c0_g3_i1 1 1150 +;Gap=M1150
scaffold242|size194921	blastn	expressed_sequence_match	79239	81008	1770	-	.	ID=scaffold242|size194921:hit:41964:3.12.0.0;Name=TRINITY_DN14587_c0_g1_i1;score=1770
scaffold242|size194921	blastn	match_part	79239	81008	1770	-	.	ID=scaffold242|size194921:hsp:79626:3.12.0.0;Parent=scaffold242|size194921:hit:41964:3.12.0.0;Target=TRINITY_DN14587_c0_g1_i1 92 1861 +;Gap=M1770
scaffold242|size194921	blastn	expressed_sequence_match	112738	114311	1574	-	.	ID=scaffold242|size194921:hit:41965:3.12.0.0;Name=TRINITY_DN6164_c0_g4_i1;score=1574
scaffold242|size194921	blastn	match_part	112738	114311	1574	-	.	ID=scaffold242|size194921:hsp:79627:3.12.0.0;Parent=scaffold242|size194921:hit:41965:3.12.0.0;Target=TRINITY_DN6164_c0_g4_i1 1 1574 +;Gap=M1574
scaffold242|size194921	blastn	expressed_sequence_match	112738	114290	585	+	.	ID=scaffold242|size194921:hit:41966:3.12.0.0;Name=TRINITY_DN11411_c0_g2_i1;score=585
scaffold242|size194921	blastn	match_part	112738	113322	585	+	.	ID=scaffold242|size194921:hsp:79628:3.12.0.0;Parent=scaffold242|size194921:hit:41966:3.12.0.0;Target=TRINITY_DN11411_c0_g2_i1 13 597 +;Gap=M585
scaffold242|size194921	blastn	match_part	113409	114290	882	+	.	ID=scaffold242|size194921:hsp:79629:3.12.0.0;Parent=scaffold242|size194921:hit:41966:3.12.0.0;Target=TRINITY_DN11411_c0_g2_i1 597 1478 +;Gap=M882
scaffold242|size194921	blastn	expressed_sequence_match	113228	114311	903	-	.	ID=scaffold242|size194921:hit:41967:3.12.0.0;Name=TRINITY_DN6164_c0_g1_i1;score=903
scaffold242|size194921	blastn	match_part	113409	114311	903	-	.	ID=scaffold242|size194921:hsp:79630:3.12.0.0;Parent=scaffold242|size194921:hit:41967:3.12.0.0;Target=TRINITY_DN6164_c0_g1_i1 1 903 +;Gap=M903
scaffold242|size194921	blastn	match_part	113228	113322	95	-	.	ID=scaffold242|size194921:hsp:79631:3.12.0.0;Parent=scaffold242|size194921:hit:41967:3.12.0.0;Target=TRINITY_DN6164_c0_g1_i1 903 997 +;Gap=M95
scaffold242|size194921	blastn	expressed_sequence_match	112738	114311	903	-	.	ID=scaffold242|size194921:hit:41968:3.12.0.0;Name=TRINITY_DN6164_c0_g3_i1;score=903
scaffold242|size194921	blastn	match_part	113409	114311	903	-	.	ID=scaffold242|size194921:hsp:79632:3.12.0.0;Parent=scaffold242|size194921:hit:41968:3.12.0.0;Target=TRINITY_DN6164_c0_g3_i1 1 903 +;Gap=M903
scaffold242|size194921	blastn	match_part	112738	113008	271	-	.	ID=scaffold242|size194921:hsp:79633:3.12.0.0;Parent=scaffold242|size194921:hit:41968:3.12.0.0;Target=TRINITY_DN6164_c0_g3_i1 903 1173 +;Gap=M271
scaffold242|size194921	blastn	expressed_sequence_match	128509	129398	890	+	.	ID=scaffold242|size194921:hit:41969:3.12.0.0;Name=TRINITY_DN10631_c0_g1_i1;score=890
scaffold242|size194921	blastn	match_part	128509	129398	890	+	.	ID=scaffold242|size194921:hsp:79634:3.12.0.0;Parent=scaffold242|size194921:hit:41969:3.12.0.0;Target=TRINITY_DN10631_c0_g1_i1 1 890 +;Gap=M890
scaffold242|size194921	blastn	expressed_sequence_match	128615	129311	697	-	.	ID=scaffold242|size194921:hit:41970:3.12.0.0;Name=TRINITY_DN22591_c0_g1_i1;score=697
scaffold242|size194921	blastn	match_part	128615	129311	697	-	.	ID=scaffold242|size194921:hsp:79635:3.12.0.0;Parent=scaffold242|size194921:hit:41970:3.12.0.0;Target=TRINITY_DN22591_c0_g1_i1 7 703 +;Gap=M697
scaffold242|size194921	blastn	expressed_sequence_match	128188	128657	470	+	.	ID=scaffold242|size194921:hit:41971:3.12.0.0;Name=TRINITY_DN24328_c0_g1_i1;score=470
scaffold242|size194921	blastn	match_part	128188	128657	470	+	.	ID=scaffold242|size194921:hsp:79636:3.12.0.0;Parent=scaffold242|size194921:hit:41971:3.12.0.0;Target=TRINITY_DN24328_c0_g1_i1 1 470 +;Gap=M470
scaffold242|size194921	blastn	expressed_sequence_match	129549	130811	684	+	.	ID=scaffold242|size194921:hit:41972:3.12.0.0;Name=TRINITY_DN597_c0_g1_i1;score=684
scaffold242|size194921	blastn	match_part	129549	130238	684	+	.	ID=scaffold242|size194921:hsp:79637:3.12.0.0;Parent=scaffold242|size194921:hit:41972:3.12.0.0;Target=TRINITY_DN597_c0_g1_i1 1 690 +;Gap=M690
scaffold242|size194921	blastn	match_part	130345	130811	467	+	.	ID=scaffold242|size194921:hsp:79638:3.12.0.0;Parent=scaffold242|size194921:hit:41972:3.12.0.0;Target=TRINITY_DN597_c0_g1_i1 689 1155 +;Gap=M467
scaffold242|size194921	blastn	expressed_sequence_match	129530	129945	416	-	.	ID=scaffold242|size194921:hit:41973:3.12.0.0;Name=TRINITY_DN23139_c0_g1_i1;score=416
scaffold242|size194921	blastn	match_part	129530	129945	416	-	.	ID=scaffold242|size194921:hsp:79639:3.12.0.0;Parent=scaffold242|size194921:hit:41973:3.12.0.0;Target=TRINITY_DN23139_c0_g1_i1 1 416 +;Gap=M416
scaffold242|size194921	blastn	expressed_sequence_match	129592	130840	1243	+	.	ID=scaffold242|size194921:hit:41974:3.12.0.0;Name=TRINITY_DN11827_c0_g1_i1;score=1243
scaffold242|size194921	blastn	match_part	129592	130840	1243	+	.	ID=scaffold242|size194921:hsp:79640:3.12.0.0;Parent=scaffold242|size194921:hit:41974:3.12.0.0;Target=TRINITY_DN11827_c0_g1_i1 1 1249 +;Gap=M1249
scaffold242|size194921	blastn	expressed_sequence_match	129592	130840	641	+	.	ID=scaffold242|size194921:hit:41975:3.12.0.0;Name=TRINITY_DN11827_c0_g1_i2;score=641
scaffold242|size194921	blastn	match_part	129592	130238	641	+	.	ID=scaffold242|size194921:hsp:79641:3.12.0.0;Parent=scaffold242|size194921:hit:41975:3.12.0.0;Target=TRINITY_DN11827_c0_g1_i2 1 647 +;Gap=M647
scaffold242|size194921	blastn	match_part	130345	130840	496	+	.	ID=scaffold242|size194921:hsp:79642:3.12.0.0;Parent=scaffold242|size194921:hit:41975:3.12.0.0;Target=TRINITY_DN11827_c0_g1_i2 646 1141 +;Gap=M496
scaffold242|size194921	blastn	expressed_sequence_match	133294	134103	810	-	.	ID=scaffold242|size194921:hit:41976:3.12.0.0;Name=TRINITY_DN11043_c0_g2_i1;score=810
scaffold242|size194921	blastn	match_part	133294	134103	810	-	.	ID=scaffold242|size194921:hsp:79643:3.12.0.0;Parent=scaffold242|size194921:hit:41976:3.12.0.0;Target=TRINITY_DN11043_c0_g2_i1 1 810 +;Gap=M810
scaffold242|size194921	blastn	expressed_sequence_match	130890	133443	2056	+	.	ID=scaffold242|size194921:hit:41977:3.12.0.0;Name=TRINITY_DN10774_c0_g2_i1;score=2056
scaffold242|size194921	blastn	match_part	130890	132969	2056	+	.	ID=scaffold242|size194921:hsp:79644:3.12.0.0;Parent=scaffold242|size194921:hit:41977:3.12.0.0;Target=TRINITY_DN10774_c0_g2_i1 1 2080 +;Gap=M2080
scaffold242|size194921	blastn	match_part	133048	133443	396	+	.	ID=scaffold242|size194921:hsp:79645:3.12.0.0;Parent=scaffold242|size194921:hit:41977:3.12.0.0;Target=TRINITY_DN10774_c0_g2_i1 2079 2474 +;Gap=M396
scaffold242|size194921	blastn	expressed_sequence_match	133904	134352	242	+	.	ID=scaffold242|size194921:hit:41978:3.12.0.0;Name=TRINITY_DN15928_c0_g1_i1;score=242
scaffold242|size194921	blastn	match_part	133904	134145	242	+	.	ID=scaffold242|size194921:hsp:79646:3.12.0.0;Parent=scaffold242|size194921:hit:41978:3.12.0.0;Target=TRINITY_DN15928_c0_g1_i1 1 242 +;Gap=M242
scaffold242|size194921	blastn	match_part	134253	134352	100	+	.	ID=scaffold242|size194921:hsp:79647:3.12.0.0;Parent=scaffold242|size194921:hit:41978:3.12.0.0;Target=TRINITY_DN15928_c0_g1_i1 241 340 +;Gap=M100
scaffold242|size194921	blastn	expressed_sequence_match	130890	133443	2530	+	.	ID=scaffold242|size194921:hit:41979:3.12.0.0;Name=TRINITY_DN10774_c0_g2_i2;score=2530
scaffold242|size194921	blastn	match_part	130890	133443	2530	+	.	ID=scaffold242|size194921:hsp:79648:3.12.0.0;Parent=scaffold242|size194921:hit:41979:3.12.0.0;Target=TRINITY_DN10774_c0_g2_i2 1 2554 +;Gap=M2554
scaffold242|size194921	blastn	expressed_sequence_match	134926	135951	629	+	.	ID=scaffold242|size194921:hit:41980:3.12.0.0;Name=TRINITY_DN265_c0_g2_i1;score=629
scaffold242|size194921	blastn	match_part	134926	135554	629	+	.	ID=scaffold242|size194921:hsp:79649:3.12.0.0;Parent=scaffold242|size194921:hit:41980:3.12.0.0;Target=TRINITY_DN265_c0_g2_i1 1 629 +;Gap=M629
scaffold242|size194921	blastn	match_part	135647	135951	305	+	.	ID=scaffold242|size194921:hsp:79650:3.12.0.0;Parent=scaffold242|size194921:hit:41980:3.12.0.0;Target=TRINITY_DN265_c0_g2_i1 630 934 +;Gap=M305
scaffold242|size194921	blastn	expressed_sequence_match	134983	136032	1050	-	.	ID=scaffold242|size194921:hit:41981:3.12.0.0;Name=TRINITY_DN886_c0_g1_i1;score=1050
scaffold242|size194921	blastn	match_part	134983	136032	1050	-	.	ID=scaffold242|size194921:hsp:79651:3.12.0.0;Parent=scaffold242|size194921:hit:41981:3.12.0.0;Target=TRINITY_DN886_c0_g1_i1 1 1050 +;Gap=M1050
scaffold242|size194921	blastn	expressed_sequence_match	134983	136032	386	-	.	ID=scaffold242|size194921:hit:41982:3.12.0.0;Name=TRINITY_DN886_c0_g2_i1;score=386
scaffold242|size194921	blastn	match_part	135647	136032	386	-	.	ID=scaffold242|size194921:hsp:79652:3.12.0.0;Parent=scaffold242|size194921:hit:41982:3.12.0.0;Target=TRINITY_DN886_c0_g2_i1 1 386 +;Gap=M386
scaffold242|size194921	blastn	match_part	134983	135554	572	-	.	ID=scaffold242|size194921:hsp:79653:3.12.0.0;Parent=scaffold242|size194921:hit:41982:3.12.0.0;Target=TRINITY_DN886_c0_g2_i1 387 958 +;Gap=M572
scaffold242|size194921	blastn	expressed_sequence_match	157314	163036	141	-	.	ID=scaffold242|size194921:hit:41983:3.12.0.0;Name=TRINITY_DN15389_c0_g1_i1;score=141
scaffold242|size194921	blastn	match_part	162848	163036	141	-	.	ID=scaffold242|size194921:hsp:79654:3.12.0.0;Parent=scaffold242|size194921:hit:41983:3.12.0.0;Target=TRINITY_DN15389_c0_g1_i1 1 189 +;Gap=M189
scaffold242|size194921	blastn	match_part	157314	157427	114	-	.	ID=scaffold242|size194921:hsp:79655:3.12.0.0;Parent=scaffold242|size194921:hit:41983:3.12.0.0;Target=TRINITY_DN15389_c0_g1_i1 79 192 +;Gap=M114
scaffold242|size194921	blastn	expressed_sequence_match	161027	161192	130	-	.	ID=scaffold242|size194921:hit:41984:3.12.0.0;Name=TRINITY_DN4068_c0_g1_i1;score=130
scaffold242|size194921	blastn	match_part	161027	161192	130	-	.	ID=scaffold242|size194921:hsp:79656:3.12.0.0;Parent=scaffold242|size194921:hit:41984:3.12.0.0;Target=TRINITY_DN4068_c0_g1_i1 6 171 +;Gap=M166
scaffold242|size194921	blastn	expressed_sequence_match	161109	161394	101	+	.	ID=scaffold242|size194921:hit:41985:3.12.0.0;Name=TRINITY_DN7509_c1_g1_i1;score=101
scaffold242|size194921	blastn	match_part	161109	161394	101	+	.	ID=scaffold242|size194921:hsp:79657:3.12.0.0;Parent=scaffold242|size194921:hit:41985:3.12.0.0;Target=TRINITY_DN7509_c1_g1_i1 43 327 +;Gap=M286
scaffold242|size194921	blastn	expressed_sequence_match	159821	159992	142	-	.	ID=scaffold242|size194921:hit:41986:3.12.0.0;Name=TRINITY_DN9744_c0_g1_i1;score=142
scaffold242|size194921	blastn	match_part	159821	159992	142	-	.	ID=scaffold242|size194921:hsp:79658:3.12.0.0;Parent=scaffold242|size194921:hit:41986:3.12.0.0;Target=TRINITY_DN9744_c0_g1_i1 29 200 +;Gap=M172
scaffold242|size194921	blastn	expressed_sequence_match	157913	158096	78	-	.	ID=scaffold242|size194921:hit:41987:3.12.0.0;Name=TRINITY_DN9288_c0_g1_i1;score=78
scaffold242|size194921	blastn	match_part	157913	158096	78	-	.	ID=scaffold242|size194921:hsp:79659:3.12.0.0;Parent=scaffold242|size194921:hit:41987:3.12.0.0;Target=TRINITY_DN9288_c0_g1_i1 19 200 +;Gap=M184
scaffold242|size194921	blastn	expressed_sequence_match	157305	163122	83	+	.	ID=scaffold242|size194921:hit:41988:3.12.0.0;Name=TRINITY_DN15476_c0_g2_i2;score=83
scaffold242|size194921	blastn	match_part	157305	157427	83	+	.	ID=scaffold242|size194921:hsp:79660:3.12.0.0;Parent=scaffold242|size194921:hit:41988:3.12.0.0;Target=TRINITY_DN15476_c0_g2_i2 155 275 +;Gap=M123
scaffold242|size194921	blastn	match_part	162855	163122	185	+	.	ID=scaffold242|size194921:hsp:79661:3.12.0.0;Parent=scaffold242|size194921:hit:41988:3.12.0.0;Target=TRINITY_DN15476_c0_g2_i2 173 439 +;Gap=M268
scaffold242|size194921	blastn	expressed_sequence_match	159779	159992	166	-	.	ID=scaffold242|size194921:hit:41989:3.12.0.0;Name=TRINITY_DN9744_c0_g1_i2;score=166
scaffold242|size194921	blastn	match_part	159779	159992	166	-	.	ID=scaffold242|size194921:hsp:79662:3.12.0.0;Parent=scaffold242|size194921:hit:41989:3.12.0.0;Target=TRINITY_DN9744_c0_g1_i2 29 242 +;Gap=M214
scaffold242|size194921	blastn	expressed_sequence_match	173524	174578	1055	-	.	ID=scaffold242|size194921:hit:41990:3.12.0.0;Name=TRINITY_DN20198_c0_g1_i1;score=1055
scaffold242|size194921	blastn	match_part	173524	174578	1055	-	.	ID=scaffold242|size194921:hsp:79663:3.12.0.0;Parent=scaffold242|size194921:hit:41990:3.12.0.0;Target=TRINITY_DN20198_c0_g1_i1 1 1055 +;Gap=M1055
scaffold242|size194921	blastn	expressed_sequence_match	171920	173545	972	+	.	ID=scaffold242|size194921:hit:41991:3.12.0.0;Name=TRINITY_DN10403_c0_g1_i1;score=972
scaffold242|size194921	blastn	match_part	171920	172891	972	+	.	ID=scaffold242|size194921:hsp:79664:3.12.0.0;Parent=scaffold242|size194921:hit:41991:3.12.0.0;Target=TRINITY_DN10403_c0_g1_i1 1 972 +;Gap=M972
scaffold242|size194921	blastn	match_part	172995	173545	551	+	.	ID=scaffold242|size194921:hsp:79665:3.12.0.0;Parent=scaffold242|size194921:hit:41991:3.12.0.0;Target=TRINITY_DN10403_c0_g1_i1 973 1523 +;Gap=M551
scaffold242|size194921	blastn	expressed_sequence_match	171920	173545	310	+	.	ID=scaffold242|size194921:hit:41992:3.12.0.0;Name=TRINITY_DN10403_c0_g1_i2;score=310
scaffold242|size194921	blastn	match_part	171920	172229	310	+	.	ID=scaffold242|size194921:hsp:79666:3.12.0.0;Parent=scaffold242|size194921:hit:41992:3.12.0.0;Target=TRINITY_DN10403_c0_g1_i2 1 310 +;Gap=M310
scaffold242|size194921	blastn	match_part	172310	172891	582	+	.	ID=scaffold242|size194921:hsp:79667:3.12.0.0;Parent=scaffold242|size194921:hit:41992:3.12.0.0;Target=TRINITY_DN10403_c0_g1_i2 309 890 +;Gap=M582
scaffold242|size194921	blastn	match_part	172995	173545	551	+	.	ID=scaffold242|size194921:hsp:79668:3.12.0.0;Parent=scaffold242|size194921:hit:41992:3.12.0.0;Target=TRINITY_DN10403_c0_g1_i2 891 1441 +;Gap=M551
scaffold242|size194921	blastn	expressed_sequence_match	171864	173559	565	-	.	ID=scaffold242|size194921:hit:41993:3.12.0.0;Name=TRINITY_DN2877_c0_g1_i1;score=565
scaffold242|size194921	blastn	match_part	172995	173559	565	-	.	ID=scaffold242|size194921:hsp:79669:3.12.0.0;Parent=scaffold242|size194921:hit:41993:3.12.0.0;Target=TRINITY_DN2877_c0_g1_i1 1 565 +;Gap=M565
scaffold242|size194921	blastn	match_part	172331	172891	561	-	.	ID=scaffold242|size194921:hsp:79670:3.12.0.0;Parent=scaffold242|size194921:hit:41993:3.12.0.0;Target=TRINITY_DN2877_c0_g1_i1 566 1126 +;Gap=M561
scaffold242|size194921	blastn	match_part	171864	172229	366	-	.	ID=scaffold242|size194921:hsp:79671:3.12.0.0;Parent=scaffold242|size194921:hit:41993:3.12.0.0;Target=TRINITY_DN2877_c0_g1_i1 1125 1490 +;Gap=M366
scaffold242|size194921	blastn	expressed_sequence_match	171920	173545	1626	+	.	ID=scaffold242|size194921:hit:41994:3.12.0.0;Name=TRINITY_DN10403_c0_g1_i3;score=1626
scaffold242|size194921	blastn	match_part	171920	173545	1626	+	.	ID=scaffold242|size194921:hsp:79672:3.12.0.0;Parent=scaffold242|size194921:hit:41994:3.12.0.0;Target=TRINITY_DN10403_c0_g1_i3 1 1626 +;Gap=M1626
scaffold242|size194921	blastn	expressed_sequence_match	171864	173559	565	-	.	ID=scaffold242|size194921:hit:41995:3.12.0.0;Name=TRINITY_DN2877_c0_g2_i1;score=565
scaffold242|size194921	blastn	match_part	172995	173559	565	-	.	ID=scaffold242|size194921:hsp:79673:3.12.0.0;Parent=scaffold242|size194921:hit:41995:3.12.0.0;Target=TRINITY_DN2877_c0_g2_i1 1 565 +;Gap=M565
scaffold242|size194921	blastn	match_part	172310	172891	582	-	.	ID=scaffold242|size194921:hsp:79674:3.12.0.0;Parent=scaffold242|size194921:hit:41995:3.12.0.0;Target=TRINITY_DN2877_c0_g2_i1 566 1147 +;Gap=M582
scaffold242|size194921	blastn	match_part	171864	172229	366	-	.	ID=scaffold242|size194921:hsp:79675:3.12.0.0;Parent=scaffold242|size194921:hit:41995:3.12.0.0;Target=TRINITY_DN2877_c0_g2_i1 1146 1511 +;Gap=M366
scaffold242|size194921	blastn	expressed_sequence_match	171920	173545	310	+	.	ID=scaffold242|size194921:hit:41996:3.12.0.0;Name=TRINITY_DN10403_c0_g1_i4;score=310
scaffold242|size194921	blastn	match_part	171920	172229	310	+	.	ID=scaffold242|size194921:hsp:79676:3.12.0.0;Parent=scaffold242|size194921:hit:41996:3.12.0.0;Target=TRINITY_DN10403_c0_g1_i4 1 310 +;Gap=M310
scaffold242|size194921	blastn	match_part	172310	173545	1236	+	.	ID=scaffold242|size194921:hsp:79677:3.12.0.0;Parent=scaffold242|size194921:hit:41996:3.12.0.0;Target=TRINITY_DN10403_c0_g1_i4 309 1544 +;Gap=M1236
scaffold242|size194921	blastn	expressed_sequence_match	171864	173559	565	-	.	ID=scaffold242|size194921:hit:41997:3.12.0.0;Name=TRINITY_DN2877_c0_g3_i1;score=565
scaffold242|size194921	blastn	match_part	172995	173559	565	-	.	ID=scaffold242|size194921:hsp:79678:3.12.0.0;Parent=scaffold242|size194921:hit:41997:3.12.0.0;Target=TRINITY_DN2877_c0_g3_i1 1 565 +;Gap=M565
scaffold242|size194921	blastn	match_part	171864	172891	1028	-	.	ID=scaffold242|size194921:hsp:79679:3.12.0.0;Parent=scaffold242|size194921:hit:41997:3.12.0.0;Target=TRINITY_DN2877_c0_g3_i1 566 1593 +;Gap=M1028
scaffold242|size194921	blastn	expressed_sequence_match	171920	173545	310	+	.	ID=scaffold242|size194921:hit:41998:3.12.0.0;Name=TRINITY_DN10403_c0_g1_i5;score=310
scaffold242|size194921	blastn	match_part	171920	172229	310	+	.	ID=scaffold242|size194921:hsp:79680:3.12.0.0;Parent=scaffold242|size194921:hit:41998:3.12.0.0;Target=TRINITY_DN10403_c0_g1_i5 1 310 +;Gap=M310
scaffold242|size194921	blastn	match_part	172331	173545	1215	+	.	ID=scaffold242|size194921:hsp:79681:3.12.0.0;Parent=scaffold242|size194921:hit:41998:3.12.0.0;Target=TRINITY_DN10403_c0_g1_i5 309 1523 +;Gap=M1215
scaffold242|size194921	blastn	expressed_sequence_match	171864	172113	226	-	.	ID=scaffold242|size194921:hit:41999:3.12.0.0;Name=TRINITY_DN20657_c0_g1_i1;score=226
scaffold242|size194921	blastn	match_part	171864	172113	226	-	.	ID=scaffold242|size194921:hsp:79682:3.12.0.0;Parent=scaffold242|size194921:hit:41999:3.12.0.0;Target=TRINITY_DN20657_c0_g1_i1 1 250 +;Gap=M250
scaffold242|size194921	blastn	expressed_sequence_match	173521	174596	1076	+	.	ID=scaffold242|size194921:hit:42000:3.12.0.0;Name=TRINITY_DN12316_c0_g1_i1;score=1076
scaffold242|size194921	blastn	match_part	173521	174596	1076	+	.	ID=scaffold242|size194921:hsp:79683:3.12.0.0;Parent=scaffold242|size194921:hit:42000:3.12.0.0;Target=TRINITY_DN12316_c0_g1_i1 9 1084 +;Gap=M1076
scaffold242|size194921	blastn	expressed_sequence_match	171920	173545	310	+	.	ID=scaffold242|size194921:hit:42001:3.12.0.0;Name=TRINITY_DN10403_c0_g1_i6;score=310
scaffold242|size194921	blastn	match_part	171920	172229	310	+	.	ID=scaffold242|size194921:hsp:79684:3.12.0.0;Parent=scaffold242|size194921:hit:42001:3.12.0.0;Target=TRINITY_DN10403_c0_g1_i6 1 310 +;Gap=M310
scaffold242|size194921	blastn	match_part	172331	172891	561	+	.	ID=scaffold242|size194921:hsp:79685:3.12.0.0;Parent=scaffold242|size194921:hit:42001:3.12.0.0;Target=TRINITY_DN10403_c0_g1_i6 309 869 +;Gap=M561
scaffold242|size194921	blastn	match_part	172995	173545	551	+	.	ID=scaffold242|size194921:hsp:79686:3.12.0.0;Parent=scaffold242|size194921:hit:42001:3.12.0.0;Target=TRINITY_DN10403_c0_g1_i6 870 1420 +;Gap=M551
scaffold242|size194921	blastn	expressed_sequence_match	177969	178162	194	+	.	ID=scaffold242|size194921:hit:42002:3.12.0.0;Name=TRINITY_DN15740_c0_g1_i1;score=194
scaffold242|size194921	blastn	match_part	177969	178162	194	+	.	ID=scaffold242|size194921:hsp:79687:3.12.0.0;Parent=scaffold242|size194921:hit:42002:3.12.0.0;Target=TRINITY_DN15740_c0_g1_i1 45 238 +;Gap=M194
scaffold242|size194921	blastn	expressed_sequence_match	177796	178162	87	+	.	ID=scaffold242|size194921:hit:42003:3.12.0.0;Name=TRINITY_DN15740_c0_g2_i1;score=87
scaffold242|size194921	blastn	match_part	177796	177882	87	+	.	ID=scaffold242|size194921:hsp:79688:3.12.0.0;Parent=scaffold242|size194921:hit:42003:3.12.0.0;Target=TRINITY_DN15740_c0_g2_i1 1 87 +;Gap=M87
scaffold242|size194921	blastn	match_part	177970	178162	193	+	.	ID=scaffold242|size194921:hsp:79689:3.12.0.0;Parent=scaffold242|size194921:hit:42003:3.12.0.0;Target=TRINITY_DN15740_c0_g2_i1 88 280 +;Gap=M193
scaffold242|size194921	blastn	expressed_sequence_match	175093	178162	322	+	.	ID=scaffold242|size194921:hit:42004:3.12.0.0;Name=TRINITY_DN15740_c0_g4_i1;score=322
scaffold242|size194921	blastn	match_part	175093	175414	322	+	.	ID=scaffold242|size194921:hsp:79690:3.12.0.0;Parent=scaffold242|size194921:hit:42004:3.12.0.0;Target=TRINITY_DN15740_c0_g4_i1 1 322 +;Gap=M322
scaffold242|size194921	blastn	match_part	175518	177154	1637	+	.	ID=scaffold242|size194921:hsp:79691:3.12.0.0;Parent=scaffold242|size194921:hit:42004:3.12.0.0;Target=TRINITY_DN15740_c0_g4_i1 323 1959 +;Gap=M1637
scaffold242|size194921	blastn	match_part	177264	178162	899	+	.	ID=scaffold242|size194921:hsp:79692:3.12.0.0;Parent=scaffold242|size194921:hit:42004:3.12.0.0;Target=TRINITY_DN15740_c0_g4_i1 1959 2857 +;Gap=M899
scaffold242|size194921	blastn	expressed_sequence_match	175093	178162	3070	+	.	ID=scaffold242|size194921:hit:42005:3.12.0.0;Name=TRINITY_DN15740_c0_g4_i2;score=3070
scaffold242|size194921	blastn	match_part	175093	178162	3070	+	.	ID=scaffold242|size194921:hsp:79693:3.12.0.0;Parent=scaffold242|size194921:hit:42005:3.12.0.0;Target=TRINITY_DN15740_c0_g4_i2 1 3070 +;Gap=M3070
scaffold242|size194921	blastn	expressed_sequence_match	175093	178162	2062	+	.	ID=scaffold242|size194921:hit:42006:3.12.0.0;Name=TRINITY_DN15740_c0_g4_i3;score=2062
scaffold242|size194921	blastn	match_part	175093	177154	2062	+	.	ID=scaffold242|size194921:hsp:79694:3.12.0.0;Parent=scaffold242|size194921:hit:42006:3.12.0.0;Target=TRINITY_DN15740_c0_g4_i3 1 2062 +;Gap=M2062
scaffold242|size194921	blastn	match_part	177264	178162	899	+	.	ID=scaffold242|size194921:hsp:79695:3.12.0.0;Parent=scaffold242|size194921:hit:42006:3.12.0.0;Target=TRINITY_DN15740_c0_g4_i3 2062 2960 +;Gap=M899
scaffold242|size194921	blastn	expressed_sequence_match	178783	179029	247	+	.	ID=scaffold242|size194921:hit:42007:3.12.0.0;Name=TRINITY_DN23878_c0_g1_i1;score=247
scaffold242|size194921	blastn	match_part	178783	179029	247	+	.	ID=scaffold242|size194921:hsp:79696:3.12.0.0;Parent=scaffold242|size194921:hit:42007:3.12.0.0;Target=TRINITY_DN23878_c0_g1_i1 3 249 +;Gap=M247
scaffold242|size194921	blastn	expressed_sequence_match	180713	180964	109	-	.	ID=scaffold242|size194921:hit:42008:3.12.0.0;Name=TRINITY_DN15389_c0_g1_i1;score=109
scaffold242|size194921	blastn	match_part	180774	180964	109	-	.	ID=scaffold242|size194921:hsp:79697:3.12.0.0;Parent=scaffold242|size194921:hit:42008:3.12.0.0;Target=TRINITY_DN15389_c0_g1_i1 1 192 +;Gap=M191
scaffold242|size194921	blastn	match_part	180713	180766	48	-	.	ID=scaffold242|size194921:hsp:79698:3.12.0.0;Parent=scaffold242|size194921:hit:42008:3.12.0.0;Target=TRINITY_DN15389_c0_g1_i1 153 206 +;Gap=M54
scaffold242|size194921	blastn	expressed_sequence_match	180714	181031	218	+	.	ID=scaffold242|size194921:hit:42009:3.12.0.0;Name=TRINITY_DN15476_c0_g2_i2;score=218
scaffold242|size194921	blastn	match_part	180714	181031	218	+	.	ID=scaffold242|size194921:hsp:79699:3.12.0.0;Parent=scaffold242|size194921:hit:42009:3.12.0.0;Target=TRINITY_DN15476_c0_g2_i2 105 420 +;Gap=M318
scaffold242|size194921	blastn	expressed_sequence_match	181122	181317	109	+	.	ID=scaffold242|size194921:hit:42010:3.12.0.0;Name=TRINITY_DN2787_c0_g1_i1;score=109
scaffold242|size194921	blastn	match_part	181122	181317	109	+	.	ID=scaffold242|size194921:hsp:79700:3.12.0.0;Parent=scaffold242|size194921:hit:42010:3.12.0.0;Target=TRINITY_DN2787_c0_g1_i1 22 217 +;Gap=M196
scaffold242|size194921	blastn	expressed_sequence_match	182300	182535	158	+	.	ID=scaffold242|size194921:hit:42011:3.12.0.0;Name=TRINITY_DN13298_c0_g1_i1;score=158
scaffold242|size194921	blastn	match_part	182300	182535	158	+	.	ID=scaffold242|size194921:hsp:79701:3.12.0.0;Parent=scaffold242|size194921:hit:42011:3.12.0.0;Target=TRINITY_DN13298_c0_g1_i1 45 280 +;Gap=M236
scaffold242|size194921	blastn	expressed_sequence_match	183057	183253	143	-	.	ID=scaffold242|size194921:hit:42012:3.12.0.0;Name=TRINITY_DN9744_c0_g1_i1;score=143
scaffold242|size194921	blastn	match_part	183057	183253	143	-	.	ID=scaffold242|size194921:hsp:79702:3.12.0.0;Parent=scaffold242|size194921:hit:42012:3.12.0.0;Target=TRINITY_DN9744_c0_g1_i1 4 200 +;Gap=M197
scaffold242|size194921	blastn	expressed_sequence_match	182990	183253	168	-	.	ID=scaffold242|size194921:hit:42013:3.12.0.0;Name=TRINITY_DN9744_c0_g1_i2;score=168
scaffold242|size194921	blastn	match_part	182990	183253	168	-	.	ID=scaffold242|size194921:hsp:79703:3.12.0.0;Parent=scaffold242|size194921:hit:42013:3.12.0.0;Target=TRINITY_DN9744_c0_g1_i2 4 267 +;Gap=M264
scaffold242|size194921	blastn	expressed_sequence_match	183755	187941	384	+	.	ID=scaffold242|size194921:hit:42014:3.12.0.0;Name=TRINITY_DN5089_c0_g1_i4;score=384
scaffold242|size194921	blastn	match_part	183755	184138	384	+	.	ID=scaffold242|size194921:hsp:79704:3.12.0.0;Parent=scaffold242|size194921:hit:42014:3.12.0.0;Target=TRINITY_DN5089_c0_g1_i4 1 384 +;Gap=M384
scaffold242|size194921	blastn	match_part	184752	187660	2909	+	.	ID=scaffold242|size194921:hsp:79705:3.12.0.0;Parent=scaffold242|size194921:hit:42014:3.12.0.0;Target=TRINITY_DN5089_c0_g1_i4 383 3291 +;Gap=M2909
scaffold242|size194921	blastn	match_part	187768	187941	174	+	.	ID=scaffold242|size194921:hsp:79706:3.12.0.0;Parent=scaffold242|size194921:hit:42014:3.12.0.0;Target=TRINITY_DN5089_c0_g1_i4 3291 3464 +;Gap=M174
scaffold242|size194921	blastn	expressed_sequence_match	183737	184362	626	-	.	ID=scaffold242|size194921:hit:42015:3.12.0.0;Name=TRINITY_DN5530_c0_g1_i1;score=626
scaffold242|size194921	blastn	match_part	183737	184362	626	-	.	ID=scaffold242|size194921:hsp:79707:3.12.0.0;Parent=scaffold242|size194921:hit:42015:3.12.0.0;Target=TRINITY_DN5530_c0_g1_i1 1 626 +;Gap=M626
scaffold242|size194921	blastn	expressed_sequence_match	183755	187941	386	+	.	ID=scaffold242|size194921:hit:42016:3.12.0.0;Name=TRINITY_DN5089_c0_g1_i5;score=386
scaffold242|size194921	blastn	match_part	183755	184140	386	+	.	ID=scaffold242|size194921:hsp:79708:3.12.0.0;Parent=scaffold242|size194921:hit:42016:3.12.0.0;Target=TRINITY_DN5089_c0_g1_i5 1 386 +;Gap=M386
scaffold242|size194921	blastn	match_part	184287	187660	3374	+	.	ID=scaffold242|size194921:hsp:79709:3.12.0.0;Parent=scaffold242|size194921:hit:42016:3.12.0.0;Target=TRINITY_DN5089_c0_g1_i5 382 3755 +;Gap=M3374
scaffold242|size194921	blastn	match_part	187768	187941	174	+	.	ID=scaffold242|size194921:hsp:79710:3.12.0.0;Parent=scaffold242|size194921:hit:42016:3.12.0.0;Target=TRINITY_DN5089_c0_g1_i5 3755 3928 +;Gap=M174
scaffold242|size194921	blastn	expressed_sequence_match	183950	188010	183	+	.	ID=scaffold242|size194921:hit:42017:3.12.0.0;Name=TRINITY_DN14217_c0_g2_i1;score=183
scaffold242|size194921	blastn	match_part	183950	184138	183	+	.	ID=scaffold242|size194921:hsp:79711:3.12.0.0;Parent=scaffold242|size194921:hit:42017:3.12.0.0;Target=TRINITY_DN14217_c0_g2_i1 1 189 +;Gap=M189
scaffold242|size194921	blastn	match_part	184752	187660	2909	+	.	ID=scaffold242|size194921:hsp:79712:3.12.0.0;Parent=scaffold242|size194921:hit:42017:3.12.0.0;Target=TRINITY_DN14217_c0_g2_i1 188 3096 +;Gap=M2909
scaffold242|size194921	blastn	match_part	187768	188010	228	+	.	ID=scaffold242|size194921:hsp:79713:3.12.0.0;Parent=scaffold242|size194921:hit:42017:3.12.0.0;Target=TRINITY_DN14217_c0_g2_i1 3096 3340 +;Gap=M243
scaffold242|size194921	blastn	expressed_sequence_match	183950	188010	3705	+	.	ID=scaffold242|size194921:hit:42018:3.12.0.0;Name=TRINITY_DN14217_c0_g2_i2;score=3705
scaffold242|size194921	blastn	match_part	183950	187660	3705	+	.	ID=scaffold242|size194921:hsp:79714:3.12.0.0;Parent=scaffold242|size194921:hit:42018:3.12.0.0;Target=TRINITY_DN14217_c0_g2_i2 1 3711 +;Gap=M3711
scaffold242|size194921	blastn	match_part	187768	188010	228	+	.	ID=scaffold242|size194921:hsp:79715:3.12.0.0;Parent=scaffold242|size194921:hit:42018:3.12.0.0;Target=TRINITY_DN14217_c0_g2_i2 3711 3955 +;Gap=M243
scaffold242|size194921	blastn	expressed_sequence_match	183950	188010	185	+	.	ID=scaffold242|size194921:hit:42019:3.12.0.0;Name=TRINITY_DN14217_c0_g2_i3;score=185
scaffold242|size194921	blastn	match_part	183950	184140	185	+	.	ID=scaffold242|size194921:hsp:79716:3.12.0.0;Parent=scaffold242|size194921:hit:42019:3.12.0.0;Target=TRINITY_DN14217_c0_g2_i3 1 191 +;Gap=M191
scaffold242|size194921	blastn	match_part	184287	187200	2914	+	.	ID=scaffold242|size194921:hsp:79717:3.12.0.0;Parent=scaffold242|size194921:hit:42019:3.12.0.0;Target=TRINITY_DN14217_c0_g2_i3 187 3100 +;Gap=M2914
scaffold242|size194921	blastn	match_part	187286	187660	375	+	.	ID=scaffold242|size194921:hsp:79718:3.12.0.0;Parent=scaffold242|size194921:hit:42019:3.12.0.0;Target=TRINITY_DN14217_c0_g2_i3 3099 3473 +;Gap=M375
scaffold242|size194921	blastn	match_part	187768	188010	228	+	.	ID=scaffold242|size194921:hsp:79719:3.12.0.0;Parent=scaffold242|size194921:hit:42019:3.12.0.0;Target=TRINITY_DN14217_c0_g2_i3 3473 3717 +;Gap=M243
scaffold242|size194921	blastn	expressed_sequence_match	183950	188010	183	+	.	ID=scaffold242|size194921:hit:42020:3.12.0.0;Name=TRINITY_DN14217_c0_g2_i4;score=183
scaffold242|size194921	blastn	match_part	183950	184138	183	+	.	ID=scaffold242|size194921:hsp:79720:3.12.0.0;Parent=scaffold242|size194921:hit:42020:3.12.0.0;Target=TRINITY_DN14217_c0_g2_i4 1 189 +;Gap=M189
scaffold242|size194921	blastn	match_part	184752	187200	2449	+	.	ID=scaffold242|size194921:hsp:79721:3.12.0.0;Parent=scaffold242|size194921:hit:42020:3.12.0.0;Target=TRINITY_DN14217_c0_g2_i4 188 2636 +;Gap=M2449
scaffold242|size194921	blastn	match_part	187286	187660	375	+	.	ID=scaffold242|size194921:hsp:79722:3.12.0.0;Parent=scaffold242|size194921:hit:42020:3.12.0.0;Target=TRINITY_DN14217_c0_g2_i4 2635 3009 +;Gap=M375
scaffold242|size194921	blastn	match_part	187768	188010	228	+	.	ID=scaffold242|size194921:hsp:79723:3.12.0.0;Parent=scaffold242|size194921:hit:42020:3.12.0.0;Target=TRINITY_DN14217_c0_g2_i4 3009 3253 +;Gap=M243
scaffold242|size194921	blastn	expressed_sequence_match	183950	188010	3245	+	.	ID=scaffold242|size194921:hit:42021:3.12.0.0;Name=TRINITY_DN14217_c0_g2_i5;score=3245
scaffold242|size194921	blastn	match_part	183950	187200	3245	+	.	ID=scaffold242|size194921:hsp:79724:3.12.0.0;Parent=scaffold242|size194921:hit:42021:3.12.0.0;Target=TRINITY_DN14217_c0_g2_i5 1 3251 +;Gap=M3251
scaffold242|size194921	blastn	match_part	187286	187660	375	+	.	ID=scaffold242|size194921:hsp:79725:3.12.0.0;Parent=scaffold242|size194921:hit:42021:3.12.0.0;Target=TRINITY_DN14217_c0_g2_i5 3250 3624 +;Gap=M375
scaffold242|size194921	blastn	match_part	187768	188010	228	+	.	ID=scaffold242|size194921:hsp:79726:3.12.0.0;Parent=scaffold242|size194921:hit:42021:3.12.0.0;Target=TRINITY_DN14217_c0_g2_i5 3624 3868 +;Gap=M243
scaffold242|size194921	blastn	expressed_sequence_match	183755	187941	384	+	.	ID=scaffold242|size194921:hit:42022:3.12.0.0;Name=TRINITY_DN5089_c0_g1_i1;score=384
scaffold242|size194921	blastn	match_part	183755	184138	384	+	.	ID=scaffold242|size194921:hsp:79727:3.12.0.0;Parent=scaffold242|size194921:hit:42022:3.12.0.0;Target=TRINITY_DN5089_c0_g1_i1 1 384 +;Gap=M384
scaffold242|size194921	blastn	match_part	184752	187200	2449	+	.	ID=scaffold242|size194921:hsp:79728:3.12.0.0;Parent=scaffold242|size194921:hit:42022:3.12.0.0;Target=TRINITY_DN5089_c0_g1_i1 383 2831 +;Gap=M2449
scaffold242|size194921	blastn	match_part	187286	187660	375	+	.	ID=scaffold242|size194921:hsp:79729:3.12.0.0;Parent=scaffold242|size194921:hit:42022:3.12.0.0;Target=TRINITY_DN5089_c0_g1_i1 2830 3204 +;Gap=M375
scaffold242|size194921	blastn	match_part	187768	187941	174	+	.	ID=scaffold242|size194921:hsp:79730:3.12.0.0;Parent=scaffold242|size194921:hit:42022:3.12.0.0;Target=TRINITY_DN5089_c0_g1_i1 3204 3377 +;Gap=M174
scaffold242|size194921	blastn	expressed_sequence_match	187765	188010	231	+	.	ID=scaffold242|size194921:hit:42023:3.12.0.0;Name=TRINITY_DN14217_c0_g2_i6;score=231
scaffold242|size194921	blastn	match_part	187765	188010	231	+	.	ID=scaffold242|size194921:hsp:79731:3.12.0.0;Parent=scaffold242|size194921:hit:42023:3.12.0.0;Target=TRINITY_DN14217_c0_g2_i6 17 264 +;Gap=M246
scaffold242|size194921	blastn	expressed_sequence_match	183950	188010	185	+	.	ID=scaffold242|size194921:hit:42024:3.12.0.0;Name=TRINITY_DN14217_c0_g2_i7;score=185
scaffold242|size194921	blastn	match_part	183950	184140	185	+	.	ID=scaffold242|size194921:hsp:79732:3.12.0.0;Parent=scaffold242|size194921:hit:42024:3.12.0.0;Target=TRINITY_DN14217_c0_g2_i7 1 191 +;Gap=M191
scaffold242|size194921	blastn	match_part	184287	187660	3374	+	.	ID=scaffold242|size194921:hsp:79733:3.12.0.0;Parent=scaffold242|size194921:hit:42024:3.12.0.0;Target=TRINITY_DN14217_c0_g2_i7 187 3560 +;Gap=M3374
scaffold242|size194921	blastn	match_part	187768	188010	228	+	.	ID=scaffold242|size194921:hsp:79734:3.12.0.0;Parent=scaffold242|size194921:hit:42024:3.12.0.0;Target=TRINITY_DN14217_c0_g2_i7 3560 3804 +;Gap=M243
scaffold242|size194921	blastn	expressed_sequence_match	183755	187941	386	+	.	ID=scaffold242|size194921:hit:42025:3.12.0.0;Name=TRINITY_DN5089_c0_g1_i2;score=386
scaffold242|size194921	blastn	match_part	183755	184140	386	+	.	ID=scaffold242|size194921:hsp:79735:3.12.0.0;Parent=scaffold242|size194921:hit:42025:3.12.0.0;Target=TRINITY_DN5089_c0_g1_i2 1 386 +;Gap=M386
scaffold242|size194921	blastn	match_part	184287	187200	2914	+	.	ID=scaffold242|size194921:hsp:79736:3.12.0.0;Parent=scaffold242|size194921:hit:42025:3.12.0.0;Target=TRINITY_DN5089_c0_g1_i2 382 3295 +;Gap=M2914
scaffold242|size194921	blastn	match_part	187286	187660	375	+	.	ID=scaffold242|size194921:hsp:79737:3.12.0.0;Parent=scaffold242|size194921:hit:42025:3.12.0.0;Target=TRINITY_DN5089_c0_g1_i2 3294 3668 +;Gap=M375
scaffold242|size194921	blastn	match_part	187768	187941	174	+	.	ID=scaffold242|size194921:hsp:79738:3.12.0.0;Parent=scaffold242|size194921:hit:42025:3.12.0.0;Target=TRINITY_DN5089_c0_g1_i2 3668 3841 +;Gap=M174
scaffold242|size194921	blastn	expressed_sequence_match	183755	187941	3446	+	.	ID=scaffold242|size194921:hit:42026:3.12.0.0;Name=TRINITY_DN5089_c0_g1_i3;score=3446
scaffold242|size194921	blastn	match_part	183755	187200	3446	+	.	ID=scaffold242|size194921:hsp:79739:3.12.0.0;Parent=scaffold242|size194921:hit:42026:3.12.0.0;Target=TRINITY_DN5089_c0_g1_i3 1 3446 +;Gap=M3446
scaffold242|size194921	blastn	match_part	187286	187660	375	+	.	ID=scaffold242|size194921:hsp:79740:3.12.0.0;Parent=scaffold242|size194921:hit:42026:3.12.0.0;Target=TRINITY_DN5089_c0_g1_i3 3445 3819 +;Gap=M375
scaffold242|size194921	blastn	match_part	187768	187941	174	+	.	ID=scaffold242|size194921:hsp:79741:3.12.0.0;Parent=scaffold242|size194921:hit:42026:3.12.0.0;Target=TRINITY_DN5089_c0_g1_i3 3819 3992 +;Gap=M174
scaffold242|size194921	blastn	expressed_sequence_match	192880	193023	112	-	.	ID=scaffold242|size194921:hit:42027:3.12.0.0;Name=TRINITY_DN10986_c0_g3_i1;score=112
scaffold242|size194921	blastn	match_part	192880	193023	112	-	.	ID=scaffold242|size194921:hsp:79742:3.12.0.0;Parent=scaffold242|size194921:hit:42027:3.12.0.0;Target=TRINITY_DN10986_c0_g3_i1 83 227 +;Gap=M144
scaffold242|size194921	blastn	expressed_sequence_match	191981	193514	136	+	.	ID=scaffold242|size194921:hit:42028:3.12.0.0;Name=TRINITY_DN15476_c0_g2_i2;score=136
scaffold242|size194921	blastn	match_part	191981	192283	136	+	.	ID=scaffold242|size194921:hsp:79743:3.12.0.0;Parent=scaffold242|size194921:hit:42028:3.12.0.0;Target=TRINITY_DN15476_c0_g2_i2 105 420 -;Gap=M303
scaffold242|size194921	blastn	match_part	193445	193514	64	+	.	ID=scaffold242|size194921:hsp:79744:3.12.0.0;Parent=scaffold242|size194921:hit:42028:3.12.0.0;Target=TRINITY_DN15476_c0_g2_i2 351 420 +;Gap=M70
scaffold242|size194921	blastn	expressed_sequence_match	192880	193023	106	-	.	ID=scaffold242|size194921:hit:42029:3.12.0.0;Name=TRINITY_DN10986_c0_g2_i1;score=106
scaffold242|size194921	blastn	match_part	192880	193023	106	-	.	ID=scaffold242|size194921:hsp:79745:3.12.0.0;Parent=scaffold242|size194921:hit:42029:3.12.0.0;Target=TRINITY_DN10986_c0_g2_i1 83 227 +;Gap=M144
scaffold242|size194921	est2genome	expressed_sequence_match	6188	6758	1917	-	.	ID=scaffold242|size194921:hit:42030:3.12.0.0;Name=TRINITY_DN6602_c0_g1_i2;score=1917
scaffold242|size194921	est2genome	match_part	6451	6758	1917	-	.	ID=scaffold242|size194921:hsp:79746:3.12.0.0;Parent=scaffold242|size194921:hit:42030:3.12.0.0;Target=TRINITY_DN6602_c0_g1_i2 1 308 +;Gap=M308
scaffold242|size194921	est2genome	match_part	6188	6268	1917	-	.	ID=scaffold242|size194921:hsp:79747:3.12.0.0;Parent=scaffold242|size194921:hit:42030:3.12.0.0;Target=TRINITY_DN6602_c0_g1_i2 309 389 +;Gap=M81
scaffold242|size194921	est2genome	expressed_sequence_match	6743	9987	16225	-	.	ID=scaffold242|size194921:hit:42031:3.12.0.0;Name=TRINITY_DN1781_c0_g1_i1;score=16225
scaffold242|size194921	est2genome	match_part	6743	9987	16225	-	.	ID=scaffold242|size194921:hsp:79748:3.12.0.0;Parent=scaffold242|size194921:hit:42031:3.12.0.0;Target=TRINITY_DN1781_c0_g1_i1 1 3245 +;Gap=M3245
scaffold242|size194921	est2genome	expressed_sequence_match	6380	6850	2355	-	.	ID=scaffold242|size194921:hit:42032:3.12.0.0;Name=TRINITY_DN18082_c0_g1_i1;score=2355
scaffold242|size194921	est2genome	match_part	6380	6850	2355	-	.	ID=scaffold242|size194921:hsp:79749:3.12.0.0;Parent=scaffold242|size194921:hit:42032:3.12.0.0;Target=TRINITY_DN18082_c0_g1_i1 1 471 -;Gap=M471
scaffold242|size194921	est2genome	expressed_sequence_match	6331	6790	1704	-	.	ID=scaffold242|size194921:hit:42033:3.12.0.0;Name=TRINITY_DN12083_c0_g1_i1;score=1704
scaffold242|size194921	est2genome	match_part	6629	6790	1704	-	.	ID=scaffold242|size194921:hsp:79750:3.12.0.0;Parent=scaffold242|size194921:hit:42033:3.12.0.0;Target=TRINITY_DN12083_c0_g1_i1 1 162 +;Gap=M162
scaffold242|size194921	est2genome	match_part	6331	6511	1704	-	.	ID=scaffold242|size194921:hsp:79751:3.12.0.0;Parent=scaffold242|size194921:hit:42033:3.12.0.0;Target=TRINITY_DN12083_c0_g1_i1 163 343 +;Gap=M181
scaffold242|size194921	est2genome	expressed_sequence_match	6188	6758	1321	-	.	ID=scaffold242|size194921:hit:42034:3.12.0.0;Name=TRINITY_DN6602_c0_g1_i1;score=1321
scaffold242|size194921	est2genome	match_part	6629	6758	1321	-	.	ID=scaffold242|size194921:hsp:79752:3.12.0.0;Parent=scaffold242|size194921:hit:42034:3.12.0.0;Target=TRINITY_DN6602_c0_g1_i1 1 130 +;Gap=M130
scaffold242|size194921	est2genome	match_part	6451	6511	1321	-	.	ID=scaffold242|size194921:hsp:79753:3.12.0.0;Parent=scaffold242|size194921:hit:42034:3.12.0.0;Target=TRINITY_DN6602_c0_g1_i1 131 191 +;Gap=M61
scaffold242|size194921	est2genome	match_part	6188	6268	1321	-	.	ID=scaffold242|size194921:hsp:79754:3.12.0.0;Parent=scaffold242|size194921:hit:42034:3.12.0.0;Target=TRINITY_DN6602_c0_g1_i1 192 272 +;Gap=M81
scaffold242|size194921	est2genome	expressed_sequence_match	10193	10884	3451	+	.	ID=scaffold242|size194921:hit:42035:3.12.0.0;Name=TRINITY_DN16461_c3_g1_i1;score=3451
scaffold242|size194921	est2genome	match_part	10193	10884	3451	+	.	ID=scaffold242|size194921:hsp:79755:3.12.0.0;Parent=scaffold242|size194921:hit:42035:3.12.0.0;Target=TRINITY_DN16461_c3_g1_i1 1 692 +;Gap=M692
scaffold242|size194921	est2genome	expressed_sequence_match	10761	11669	3983	+	.	ID=scaffold242|size194921:hit:42036:3.12.0.0;Name=TRINITY_DN13484_c0_g1_i1;score=3983
scaffold242|size194921	est2genome	match_part	10761	10996	3983	+	.	ID=scaffold242|size194921:hsp:79756:3.12.0.0;Parent=scaffold242|size194921:hit:42036:3.12.0.0;Target=TRINITY_DN13484_c0_g1_i1 1 237 +;Gap=M236
scaffold242|size194921	est2genome	match_part	11102	11669	3983	+	.	ID=scaffold242|size194921:hsp:79757:3.12.0.0;Parent=scaffold242|size194921:hit:42036:3.12.0.0;Target=TRINITY_DN13484_c0_g1_i1 238 805 +;Gap=M568
scaffold242|size194921	est2genome	expressed_sequence_match	10204	10923	3600	+	.	ID=scaffold242|size194921:hit:42037:3.12.0.0;Name=TRINITY_DN12246_c0_g1_i1;score=3600
scaffold242|size194921	est2genome	match_part	10204	10923	3600	+	.	ID=scaffold242|size194921:hsp:79758:3.12.0.0;Parent=scaffold242|size194921:hit:42037:3.12.0.0;Target=TRINITY_DN12246_c0_g1_i1 1 720 -;Gap=M720
scaffold242|size194921	est2genome	expressed_sequence_match	10799	11814	3962	+	.	ID=scaffold242|size194921:hit:42038:3.12.0.0;Name=TRINITY_DN16248_c0_g1_i1;score=3962
scaffold242|size194921	est2genome	match_part	10799	10996	3962	+	.	ID=scaffold242|size194921:hsp:79759:3.12.0.0;Parent=scaffold242|size194921:hit:42038:3.12.0.0;Target=TRINITY_DN16248_c0_g1_i1 1 198 +;Gap=M198
scaffold242|size194921	est2genome	match_part	11102	11576	3962	+	.	ID=scaffold242|size194921:hsp:79760:3.12.0.0;Parent=scaffold242|size194921:hit:42038:3.12.0.0;Target=TRINITY_DN16248_c0_g1_i1 199 673 +;Gap=M475
scaffold242|size194921	est2genome	match_part	11685	11814	3962	+	.	ID=scaffold242|size194921:hsp:79761:3.12.0.0;Parent=scaffold242|size194921:hit:42038:3.12.0.0;Target=TRINITY_DN16248_c0_g1_i1 674 803 +;Gap=M130
scaffold242|size194921	est2genome	expressed_sequence_match	10799	11814	5080	+	.	ID=scaffold242|size194921:hit:42039:3.12.0.0;Name=TRINITY_DN16248_c0_g1_i2;score=5080
scaffold242|size194921	est2genome	match_part	10799	11814	5080	+	.	ID=scaffold242|size194921:hsp:79762:3.12.0.0;Parent=scaffold242|size194921:hit:42039:3.12.0.0;Target=TRINITY_DN16248_c0_g1_i2 1 1016 +;Gap=M1016
scaffold242|size194921	est2genome	expressed_sequence_match	10799	11814	4530	+	.	ID=scaffold242|size194921:hit:42040:3.12.0.0;Name=TRINITY_DN16248_c0_g1_i3;score=4530
scaffold242|size194921	est2genome	match_part	10799	10996	4530	+	.	ID=scaffold242|size194921:hsp:79763:3.12.0.0;Parent=scaffold242|size194921:hit:42040:3.12.0.0;Target=TRINITY_DN16248_c0_g1_i3 1 198 +;Gap=M198
scaffold242|size194921	est2genome	match_part	11102	11814	4530	+	.	ID=scaffold242|size194921:hsp:79764:3.12.0.0;Parent=scaffold242|size194921:hit:42040:3.12.0.0;Target=TRINITY_DN16248_c0_g1_i3 199 911 +;Gap=M713
scaffold242|size194921	est2genome	expressed_sequence_match	10799	11814	4512	+	.	ID=scaffold242|size194921:hit:42041:3.12.0.0;Name=TRINITY_DN16248_c0_g1_i4;score=4512
scaffold242|size194921	est2genome	match_part	10799	11576	4512	+	.	ID=scaffold242|size194921:hsp:79765:3.12.0.0;Parent=scaffold242|size194921:hit:42041:3.12.0.0;Target=TRINITY_DN16248_c0_g1_i4 1 778 +;Gap=M778
scaffold242|size194921	est2genome	match_part	11685	11814	4512	+	.	ID=scaffold242|size194921:hsp:79766:3.12.0.0;Parent=scaffold242|size194921:hit:42041:3.12.0.0;Target=TRINITY_DN16248_c0_g1_i4 779 908 +;Gap=M130
scaffold242|size194921	est2genome	expressed_sequence_match	11771	12499	3636	-	.	ID=scaffold242|size194921:hit:42042:3.12.0.0;Name=TRINITY_DN15409_c3_g4_i1;score=3636
scaffold242|size194921	est2genome	match_part	11771	12499	3636	-	.	ID=scaffold242|size194921:hsp:79767:3.12.0.0;Parent=scaffold242|size194921:hit:42042:3.12.0.0;Target=TRINITY_DN15409_c3_g4_i1 9 737 +;Gap=M729
scaffold242|size194921	est2genome	expressed_sequence_match	11771	12499	3057	-	.	ID=scaffold242|size194921:hit:42043:3.12.0.0;Name=TRINITY_DN15409_c3_g4_i2;score=3057
scaffold242|size194921	est2genome	match_part	12431	12499	3057	-	.	ID=scaffold242|size194921:hsp:79768:3.12.0.0;Parent=scaffold242|size194921:hit:42043:3.12.0.0;Target=TRINITY_DN15409_c3_g4_i2 9 77 +;Gap=M69
scaffold242|size194921	est2genome	match_part	11771	12317	3057	-	.	ID=scaffold242|size194921:hsp:79769:3.12.0.0;Parent=scaffold242|size194921:hit:42043:3.12.0.0;Target=TRINITY_DN15409_c3_g4_i2 78 624 +;Gap=M547
scaffold242|size194921	est2genome	expressed_sequence_match	11771	12520	3162	-	.	ID=scaffold242|size194921:hit:42044:3.12.0.0;Name=TRINITY_DN13329_c0_g1_i1;score=3162
scaffold242|size194921	est2genome	match_part	12431	12520	3162	-	.	ID=scaffold242|size194921:hsp:79770:3.12.0.0;Parent=scaffold242|size194921:hit:42044:3.12.0.0;Target=TRINITY_DN13329_c0_g1_i1 564 653 -;Gap=M90
scaffold242|size194921	est2genome	match_part	11771	12317	3162	-	.	ID=scaffold242|size194921:hsp:79771:3.12.0.0;Parent=scaffold242|size194921:hit:42044:3.12.0.0;Target=TRINITY_DN13329_c0_g1_i1 17 563 -;Gap=M547
scaffold242|size194921	est2genome	expressed_sequence_match	13376	16963	17351	-	.	ID=scaffold242|size194921:hit:42045:3.12.0.0;Name=TRINITY_DN791_c0_g2_i1;score=17351
scaffold242|size194921	est2genome	match_part	15518	16963	17351	-	.	ID=scaffold242|size194921:hsp:79772:3.12.0.0;Parent=scaffold242|size194921:hit:42045:3.12.0.0;Target=TRINITY_DN791_c0_g2_i1 2031 3476 -;Gap=M1446
scaffold242|size194921	est2genome	match_part	13376	15404	17351	-	.	ID=scaffold242|size194921:hsp:79773:3.12.0.0;Parent=scaffold242|size194921:hit:42045:3.12.0.0;Target=TRINITY_DN791_c0_g2_i1 1 2030 -;Gap=M2029
scaffold242|size194921	est2genome	expressed_sequence_match	16953	17294	1710	+	.	ID=scaffold242|size194921:hit:42046:3.12.0.0;Name=TRINITY_DN1647_c0_g1_i1;score=1710
scaffold242|size194921	est2genome	match_part	16953	17294	1710	+	.	ID=scaffold242|size194921:hsp:79774:3.12.0.0;Parent=scaffold242|size194921:hit:42046:3.12.0.0;Target=TRINITY_DN1647_c0_g1_i1 1 342 +;Gap=M342
scaffold242|size194921	est2genome	expressed_sequence_match	15388	16881	7470	-	.	ID=scaffold242|size194921:hit:42047:3.12.0.0;Name=TRINITY_DN9432_c0_g1_i1;score=7470
scaffold242|size194921	est2genome	match_part	15388	16881	7470	-	.	ID=scaffold242|size194921:hsp:79775:3.12.0.0;Parent=scaffold242|size194921:hit:42047:3.12.0.0;Target=TRINITY_DN9432_c0_g1_i1 1 1494 +;Gap=M1494
scaffold242|size194921	est2genome	expressed_sequence_match	13107	13394	1035	-	.	ID=scaffold242|size194921:hit:42048:3.12.0.0;Name=TRINITY_DN4662_c0_g1_i1;score=1035
scaffold242|size194921	est2genome	match_part	13107	13394	1035	-	.	ID=scaffold242|size194921:hsp:79776:3.12.0.0;Parent=scaffold242|size194921:hit:42048:3.12.0.0;Target=TRINITY_DN4662_c0_g1_i1 1 280 +;Gap=M288
scaffold242|size194921	est2genome	expressed_sequence_match	12704	13962	6295	-	.	ID=scaffold242|size194921:hit:42049:3.12.0.0;Name=TRINITY_DN17407_c0_g1_i1;score=6295
scaffold242|size194921	est2genome	match_part	12704	13962	6295	-	.	ID=scaffold242|size194921:hsp:79777:3.12.0.0;Parent=scaffold242|size194921:hit:42049:3.12.0.0;Target=TRINITY_DN17407_c0_g1_i1 1 1259 -;Gap=M1259
scaffold242|size194921	est2genome	expressed_sequence_match	13107	13394	1035	-	.	ID=scaffold242|size194921:hit:42050:3.12.0.0;Name=TRINITY_DN4662_c0_g2_i1;score=1035
scaffold242|size194921	est2genome	match_part	13107	13394	1035	-	.	ID=scaffold242|size194921:hsp:79778:3.12.0.0;Parent=scaffold242|size194921:hit:42050:3.12.0.0;Target=TRINITY_DN4662_c0_g2_i1 1 280 +;Gap=M288
scaffold242|size194921	est2genome	expressed_sequence_match	12832	13962	5449	-	.	ID=scaffold242|size194921:hit:42051:3.12.0.0;Name=TRINITY_DN17407_c0_g1_i2;score=5449
scaffold242|size194921	est2genome	match_part	12832	13962	5449	-	.	ID=scaffold242|size194921:hsp:79779:3.12.0.0;Parent=scaffold242|size194921:hit:42051:3.12.0.0;Target=TRINITY_DN17407_c0_g1_i2 8 1143 -;Gap=M1131
scaffold242|size194921	est2genome	expressed_sequence_match	17299	20196	13609	-	.	ID=scaffold242|size194921:hit:42052:3.12.0.0;Name=TRINITY_DN14834_c0_g1_i1;score=13609
scaffold242|size194921	est2genome	match_part	19665	20196	13609	-	.	ID=scaffold242|size194921:hsp:79780:3.12.0.0;Parent=scaffold242|size194921:hit:42052:3.12.0.0;Target=TRINITY_DN14834_c0_g1_i1 1 532 +;Gap=M532
scaffold242|size194921	est2genome	match_part	19369	19580	13609	-	.	ID=scaffold242|size194921:hsp:79781:3.12.0.0;Parent=scaffold242|size194921:hit:42052:3.12.0.0;Target=TRINITY_DN14834_c0_g1_i1 533 744 +;Gap=M212
scaffold242|size194921	est2genome	match_part	17299	19282	13609	-	.	ID=scaffold242|size194921:hsp:79782:3.12.0.0;Parent=scaffold242|size194921:hit:42052:3.12.0.0;Target=TRINITY_DN14834_c0_g1_i1 745 2728 +;Gap=M1984
scaffold242|size194921	est2genome	expressed_sequence_match	19523	20109	2926	-	.	ID=scaffold242|size194921:hit:42053:3.12.0.0;Name=TRINITY_DN10280_c0_g3_i1;score=2926
scaffold242|size194921	est2genome	match_part	19523	20109	2926	-	.	ID=scaffold242|size194921:hsp:79783:3.12.0.0;Parent=scaffold242|size194921:hit:42053:3.12.0.0;Target=TRINITY_DN10280_c0_g3_i1 1 587 +;Gap=M587
scaffold242|size194921	est2genome	expressed_sequence_match	17435	19383	9745	+	.	ID=scaffold242|size194921:hit:42054:3.12.0.0;Name=TRINITY_DN12878_c0_g1_i1;score=9745
scaffold242|size194921	est2genome	match_part	17435	19383	9745	+	.	ID=scaffold242|size194921:hsp:79784:3.12.0.0;Parent=scaffold242|size194921:hit:42054:3.12.0.0;Target=TRINITY_DN12878_c0_g1_i1 1 1949 +;Gap=M1949
scaffold242|size194921	est2genome	expressed_sequence_match	34390	34860	2346	-	.	ID=scaffold242|size194921:hit:42055:3.12.0.0;Name=TRINITY_DN6537_c0_g1_i1;score=2346
scaffold242|size194921	est2genome	match_part	34390	34860	2346	-	.	ID=scaffold242|size194921:hsp:79785:3.12.0.0;Parent=scaffold242|size194921:hit:42055:3.12.0.0;Target=TRINITY_DN6537_c0_g1_i1 1 471 -;Gap=M471
scaffold242|size194921	est2genome	expressed_sequence_match	34827	36819	9965	+	.	ID=scaffold242|size194921:hit:42056:3.12.0.0;Name=TRINITY_DN6537_c0_g2_i1;score=9965
scaffold242|size194921	est2genome	match_part	34827	36819	9965	+	.	ID=scaffold242|size194921:hsp:79786:3.12.0.0;Parent=scaffold242|size194921:hit:42056:3.12.0.0;Target=TRINITY_DN6537_c0_g2_i1 1 1993 +;Gap=M1993
scaffold242|size194921	est2genome	expressed_sequence_match	38630	41248	11435	-	.	ID=scaffold242|size194921:hit:42057:3.12.0.0;Name=TRINITY_DN12739_c0_g1_i1;score=11435
scaffold242|size194921	est2genome	match_part	41209	41248	11435	-	.	ID=scaffold242|size194921:hsp:79787:3.12.0.0;Parent=scaffold242|size194921:hit:42057:3.12.0.0;Target=TRINITY_DN12739_c0_g1_i1 1 40 +;Gap=M40
scaffold242|size194921	est2genome	match_part	39718	40991	11435	-	.	ID=scaffold242|size194921:hsp:79788:3.12.0.0;Parent=scaffold242|size194921:hit:42057:3.12.0.0;Target=TRINITY_DN12739_c0_g1_i1 41 1315 +;Gap=M1274
scaffold242|size194921	est2genome	match_part	38630	39613	11435	-	.	ID=scaffold242|size194921:hsp:79789:3.12.0.0;Parent=scaffold242|size194921:hit:42057:3.12.0.0;Target=TRINITY_DN12739_c0_g1_i1 1316 2299 +;Gap=M984
scaffold242|size194921	est2genome	expressed_sequence_match	38630	41248	11973	-	.	ID=scaffold242|size194921:hit:42058:3.12.0.0;Name=TRINITY_DN12739_c0_g1_i2;score=11973
scaffold242|size194921	est2genome	match_part	41209	41248	11973	-	.	ID=scaffold242|size194921:hsp:79790:3.12.0.0;Parent=scaffold242|size194921:hit:42058:3.12.0.0;Target=TRINITY_DN12739_c0_g1_i2 1 40 +;Gap=M40
scaffold242|size194921	est2genome	match_part	38630	40991	11973	-	.	ID=scaffold242|size194921:hsp:79791:3.12.0.0;Parent=scaffold242|size194921:hit:42058:3.12.0.0;Target=TRINITY_DN12739_c0_g1_i2 41 2403 +;Gap=M2362
scaffold242|size194921	est2genome	expressed_sequence_match	43562	43780	881	-	.	ID=scaffold242|size194921:hit:42059:3.12.0.0;Name=TRINITY_DN3425_c0_g1_i1;score=881
scaffold242|size194921	est2genome	match_part	43562	43780	881	-	.	ID=scaffold242|size194921:hsp:79792:3.12.0.0;Parent=scaffold242|size194921:hit:42059:3.12.0.0;Target=TRINITY_DN3425_c0_g1_i1 2 218 +;Gap=M219
scaffold242|size194921	est2genome	expressed_sequence_match	44029	44427	1684	-	.	ID=scaffold242|size194921:hit:42060:3.12.0.0;Name=TRINITY_DN18524_c0_g1_i1;score=1684
scaffold242|size194921	est2genome	match_part	44029	44427	1684	-	.	ID=scaffold242|size194921:hsp:79793:3.12.0.0;Parent=scaffold242|size194921:hit:42060:3.12.0.0;Target=TRINITY_DN18524_c0_g1_i1 1 397 -;Gap=M399
scaffold242|size194921	est2genome	expressed_sequence_match	43768	44067	1209	-	.	ID=scaffold242|size194921:hit:42061:3.12.0.0;Name=TRINITY_DN28403_c0_g1_i1;score=1209
scaffold242|size194921	est2genome	match_part	43768	44067	1209	-	.	ID=scaffold242|size194921:hsp:79794:3.12.0.0;Parent=scaffold242|size194921:hit:42061:3.12.0.0;Target=TRINITY_DN28403_c0_g1_i1 1 301 +;Gap=M300
scaffold242|size194921	est2genome	expressed_sequence_match	45398	45790	1747	-	.	ID=scaffold242|size194921:hit:42062:3.12.0.0;Name=TRINITY_DN14345_c0_g1_i1;score=1747
scaffold242|size194921	est2genome	match_part	45398	45790	1747	-	.	ID=scaffold242|size194921:hsp:79795:3.12.0.0;Parent=scaffold242|size194921:hit:42062:3.12.0.0;Target=TRINITY_DN14345_c0_g1_i1 3 395 +;Gap=M393
scaffold242|size194921	est2genome	expressed_sequence_match	45150	45738	2508	-	.	ID=scaffold242|size194921:hit:42063:3.12.0.0;Name=TRINITY_DN8742_c0_g2_i1;score=2508
scaffold242|size194921	est2genome	match_part	45150	45738	2508	-	.	ID=scaffold242|size194921:hsp:79796:3.12.0.0;Parent=scaffold242|size194921:hit:42063:3.12.0.0;Target=TRINITY_DN8742_c0_g2_i1 1 587 +;Gap=M589
scaffold242|size194921	est2genome	expressed_sequence_match	45264	45710	710	+	.	ID=scaffold242|size194921:hit:42064:3.12.0.0;Name=TRINITY_DN9744_c0_g1_i1;score=710
scaffold242|size194921	est2genome	match_part	45264	45469	710	+	.	ID=scaffold242|size194921:hsp:79797:3.12.0.0;Parent=scaffold242|size194921:hit:42064:3.12.0.0;Target=TRINITY_DN9744_c0_g1_i1 1 203 +;Gap=M206
scaffold242|size194921	est2genome	match_part	45694	45710	710	+	.	ID=scaffold242|size194921:hsp:79798:3.12.0.0;Parent=scaffold242|size194921:hit:42064:3.12.0.0;Target=TRINITY_DN9744_c0_g1_i1 204 220 +;Gap=M17
scaffold242|size194921	est2genome	expressed_sequence_match	45264	45545	989	-	.	ID=scaffold242|size194921:hit:42065:3.12.0.0;Name=TRINITY_DN9744_c0_g1_i2;score=989
scaffold242|size194921	est2genome	match_part	45264	45545	989	-	.	ID=scaffold242|size194921:hsp:79799:3.12.0.0;Parent=scaffold242|size194921:hit:42065:3.12.0.0;Target=TRINITY_DN9744_c0_g1_i2 1 279 -;Gap=M282
scaffold242|size194921	est2genome	expressed_sequence_match	71302	71585	896	+	.	ID=scaffold242|size194921:hit:42066:3.12.0.0;Name=TRINITY_DN15389_c0_g1_i1;score=896
scaffold242|size194921	est2genome	match_part	71302	71472	896	+	.	ID=scaffold242|size194921:hsp:79800:3.12.0.0;Parent=scaffold242|size194921:hit:42066:3.12.0.0;Target=TRINITY_DN15389_c0_g1_i1 2 172 +;Gap=M171
scaffold242|size194921	est2genome	match_part	71520	71585	896	+	.	ID=scaffold242|size194921:hsp:79801:3.12.0.0;Parent=scaffold242|size194921:hit:42066:3.12.0.0;Target=TRINITY_DN15389_c0_g1_i1 173 238 +;Gap=M66
scaffold242|size194921	est2genome	expressed_sequence_match	67211	67406	836	-	.	ID=scaffold242|size194921:hit:42067:3.12.0.0;Name=TRINITY_DN1011_c0_g1_i1;score=836
scaffold242|size194921	est2genome	match_part	67211	67406	836	-	.	ID=scaffold242|size194921:hsp:79802:3.12.0.0;Parent=scaffold242|size194921:hit:42067:3.12.0.0;Target=TRINITY_DN1011_c0_g1_i1 46 241 +;Gap=M196
scaffold242|size194921	est2genome	expressed_sequence_match	67095	67349	1182	-	.	ID=scaffold242|size194921:hit:42068:3.12.0.0;Name=TRINITY_DN4068_c0_g1_i1;score=1182
scaffold242|size194921	est2genome	match_part	67095	67349	1182	-	.	ID=scaffold242|size194921:hsp:79803:3.12.0.0;Parent=scaffold242|size194921:hit:42068:3.12.0.0;Target=TRINITY_DN4068_c0_g1_i1 1 256 -;Gap=M255
scaffold242|size194921	est2genome	expressed_sequence_match	69719	69953	1073	-	.	ID=scaffold242|size194921:hit:42069:3.12.0.0;Name=TRINITY_DN13298_c0_g1_i1;score=1073
scaffold242|size194921	est2genome	match_part	69719	69953	1073	-	.	ID=scaffold242|size194921:hsp:79804:3.12.0.0;Parent=scaffold242|size194921:hit:42069:3.12.0.0;Target=TRINITY_DN13298_c0_g1_i1 45 280 +;Gap=M235
scaffold242|size194921	est2genome	expressed_sequence_match	66651	67224	2074	-	.	ID=scaffold242|size194921:hit:42070:3.12.0.0;Name=TRINITY_DN7509_c1_g1_i1;score=2074
scaffold242|size194921	est2genome	match_part	66651	67224	2074	-	.	ID=scaffold242|size194921:hsp:79805:3.12.0.0;Parent=scaffold242|size194921:hit:42070:3.12.0.0;Target=TRINITY_DN7509_c1_g1_i1 1 573 +;Gap=M574
scaffold242|size194921	est2genome	expressed_sequence_match	68161	68740	2166	-	.	ID=scaffold242|size194921:hit:42071:3.12.0.0;Name=TRINITY_DN8742_c0_g3_i1;score=2166
scaffold242|size194921	est2genome	match_part	68161	68740	2166	-	.	ID=scaffold242|size194921:hsp:79806:3.12.0.0;Parent=scaffold242|size194921:hit:42071:3.12.0.0;Target=TRINITY_DN8742_c0_g3_i1 1 581 +;Gap=M580
scaffold242|size194921	est2genome	expressed_sequence_match	65097	65293	734	+	.	ID=scaffold242|size194921:hit:42072:3.12.0.0;Name=TRINITY_DN12621_c0_g3_i1;score=734
scaffold242|size194921	est2genome	match_part	65097	65293	734	+	.	ID=scaffold242|size194921:hsp:79807:3.12.0.0;Parent=scaffold242|size194921:hit:42072:3.12.0.0;Target=TRINITY_DN12621_c0_g3_i1 25 220 +;Gap=M197
scaffold242|size194921	est2genome	expressed_sequence_match	71122	71330	716	-	.	ID=scaffold242|size194921:hit:42073:3.12.0.0;Name=TRINITY_DN12621_c0_g3_i1;score=716
scaffold242|size194921	est2genome	match_part	71122	71330	716	-	.	ID=scaffold242|size194921:hsp:79808:3.12.0.0;Parent=scaffold242|size194921:hit:42073:3.12.0.0;Target=TRINITY_DN12621_c0_g3_i1 8 220 -;Gap=M209
scaffold242|size194921	est2genome	expressed_sequence_match	68269	68496	934	-	.	ID=scaffold242|size194921:hit:42074:3.12.0.0;Name=TRINITY_DN9744_c0_g1_i1;score=934
scaffold242|size194921	est2genome	match_part	68269	68496	934	-	.	ID=scaffold242|size194921:hsp:79809:3.12.0.0;Parent=scaffold242|size194921:hit:42074:3.12.0.0;Target=TRINITY_DN9744_c0_g1_i1 1 220 -;Gap=M228
scaffold242|size194921	est2genome	expressed_sequence_match	70718	70952	1023	+	.	ID=scaffold242|size194921:hit:42075:3.12.0.0;Name=TRINITY_DN9288_c0_g1_i1;score=1023
scaffold242|size194921	est2genome	match_part	70718	70952	1023	+	.	ID=scaffold242|size194921:hsp:79810:3.12.0.0;Parent=scaffold242|size194921:hit:42075:3.12.0.0;Target=TRINITY_DN9288_c0_g1_i1 19 255 +;Gap=M235
scaffold242|size194921	est2genome	expressed_sequence_match	70955	71168	929	+	.	ID=scaffold242|size194921:hit:42076:3.12.0.0;Name=TRINITY_DN2787_c0_g1_i1;score=929
scaffold242|size194921	est2genome	match_part	70955	71168	929	+	.	ID=scaffold242|size194921:hsp:79811:3.12.0.0;Parent=scaffold242|size194921:hit:42076:3.12.0.0;Target=TRINITY_DN2787_c0_g1_i1 1 217 -;Gap=M214
scaffold242|size194921	est2genome	expressed_sequence_match	65173	71695	1437	-	.	ID=scaffold242|size194921:hit:42077:3.12.0.0;Name=TRINITY_DN15476_c0_g2_i2;score=1437
scaffold242|size194921	est2genome	match_part	71611	71695	1437	-	.	ID=scaffold242|size194921:hsp:79812:3.12.0.0;Parent=scaffold242|size194921:hit:42077:3.12.0.0;Target=TRINITY_DN15476_c0_g2_i2 28 106 +;Gap=M85
scaffold242|size194921	est2genome	match_part	65173	65512	1437	-	.	ID=scaffold242|size194921:hsp:79813:3.12.0.0;Parent=scaffold242|size194921:hit:42077:3.12.0.0;Target=TRINITY_DN15476_c0_g2_i2 107 443 +;Gap=M340
scaffold242|size194921	est2genome	expressed_sequence_match	68269	68547	1213	-	.	ID=scaffold242|size194921:hit:42078:3.12.0.0;Name=TRINITY_DN9744_c0_g1_i2;score=1213
scaffold242|size194921	est2genome	match_part	68269	68547	1213	-	.	ID=scaffold242|size194921:hsp:79814:3.12.0.0;Parent=scaffold242|size194921:hit:42078:3.12.0.0;Target=TRINITY_DN9744_c0_g1_i2 1 279 -;Gap=M279
scaffold242|size194921	est2genome	expressed_sequence_match	72352	74406	10275	+	.	ID=scaffold242|size194921:hit:42079:3.12.0.0;Name=TRINITY_DN938_c0_g1_i1;score=10275
scaffold242|size194921	est2genome	match_part	72352	74406	10275	+	.	ID=scaffold242|size194921:hsp:79815:3.12.0.0;Parent=scaffold242|size194921:hit:42079:3.12.0.0;Target=TRINITY_DN938_c0_g1_i1 1 2055 -;Gap=M2055
scaffold242|size194921	est2genome	expressed_sequence_match	72352	74406	9657	+	.	ID=scaffold242|size194921:hit:42080:3.12.0.0;Name=TRINITY_DN938_c0_g1_i2;score=9657
scaffold242|size194921	est2genome	match_part	72352	73448	9657	+	.	ID=scaffold242|size194921:hsp:79816:3.12.0.0;Parent=scaffold242|size194921:hit:42080:3.12.0.0;Target=TRINITY_DN938_c0_g1_i2 839 1935 -;Gap=M1097
scaffold242|size194921	est2genome	match_part	73569	74406	9657	+	.	ID=scaffold242|size194921:hsp:79817:3.12.0.0;Parent=scaffold242|size194921:hit:42080:3.12.0.0;Target=TRINITY_DN938_c0_g1_i2 1 838 -;Gap=M838
scaffold242|size194921	est2genome	expressed_sequence_match	79504	81175	7707	+	.	ID=scaffold242|size194921:hit:42081:3.12.0.0;Name=TRINITY_DN7696_c0_g2_i1;score=7707
scaffold242|size194921	est2genome	match_part	79504	79780	7707	+	.	ID=scaffold242|size194921:hsp:79818:3.12.0.0;Parent=scaffold242|size194921:hit:42081:3.12.0.0;Target=TRINITY_DN7696_c0_g2_i1 1 277 +;Gap=M277
scaffold242|size194921	est2genome	match_part	79907	81175	7707	+	.	ID=scaffold242|size194921:hsp:79819:3.12.0.0;Parent=scaffold242|size194921:hit:42081:3.12.0.0;Target=TRINITY_DN7696_c0_g2_i1 278 1546 +;Gap=M1269
scaffold242|size194921	est2genome	expressed_sequence_match	79859	81175	6576	-	.	ID=scaffold242|size194921:hit:42082:3.12.0.0;Name=TRINITY_DN7696_c0_g3_i1;score=6576
scaffold242|size194921	est2genome	match_part	79859	81175	6576	-	.	ID=scaffold242|size194921:hsp:79820:3.12.0.0;Parent=scaffold242|size194921:hit:42082:3.12.0.0;Target=TRINITY_DN7696_c0_g3_i1 1 1317 -;Gap=M1317
scaffold242|size194921	est2genome	expressed_sequence_match	112713	114311	7995	+	.	ID=scaffold242|size194921:hit:42083:3.12.0.0;Name=TRINITY_DN6164_c0_g4_i1;score=7995
scaffold242|size194921	est2genome	match_part	112713	114311	7995	+	.	ID=scaffold242|size194921:hsp:79821:3.12.0.0;Parent=scaffold242|size194921:hit:42083:3.12.0.0;Target=TRINITY_DN6164_c0_g4_i1 1 1599 -;Gap=M1599
scaffold242|size194921	est2genome	expressed_sequence_match	112726	114290	7364	+	.	ID=scaffold242|size194921:hit:42084:3.12.0.0;Name=TRINITY_DN11411_c0_g2_i1;score=7364
scaffold242|size194921	est2genome	match_part	112726	113322	7364	+	.	ID=scaffold242|size194921:hsp:79822:3.12.0.0;Parent=scaffold242|size194921:hit:42084:3.12.0.0;Target=TRINITY_DN11411_c0_g2_i1 1 597 +;Gap=M597
scaffold242|size194921	est2genome	match_part	113410	114290	7364	+	.	ID=scaffold242|size194921:hsp:79823:3.12.0.0;Parent=scaffold242|size194921:hit:42084:3.12.0.0;Target=TRINITY_DN11411_c0_g2_i1 598 1478 +;Gap=M881
scaffold242|size194921	est2genome	expressed_sequence_match	113228	114311	4959	+	.	ID=scaffold242|size194921:hit:42085:3.12.0.0;Name=TRINITY_DN6164_c0_g1_i1;score=4959
scaffold242|size194921	est2genome	match_part	113228	113322	4959	+	.	ID=scaffold242|size194921:hsp:79824:3.12.0.0;Parent=scaffold242|size194921:hit:42085:3.12.0.0;Target=TRINITY_DN6164_c0_g1_i1 903 997 -;Gap=M95
scaffold242|size194921	est2genome	match_part	113410	114311	4959	+	.	ID=scaffold242|size194921:hsp:79825:3.12.0.0;Parent=scaffold242|size194921:hit:42085:3.12.0.0;Target=TRINITY_DN6164_c0_g1_i1 1 902 -;Gap=M902
scaffold242|size194921	est2genome	expressed_sequence_match	112713	114311	5965	+	.	ID=scaffold242|size194921:hit:42086:3.12.0.0;Name=TRINITY_DN6164_c0_g3_i1;score=5965
scaffold242|size194921	est2genome	match_part	112713	113008	5965	+	.	ID=scaffold242|size194921:hsp:79826:3.12.0.0;Parent=scaffold242|size194921:hit:42086:3.12.0.0;Target=TRINITY_DN6164_c0_g3_i1 903 1198 -;Gap=M296
scaffold242|size194921	est2genome	match_part	113410	114311	5965	+	.	ID=scaffold242|size194921:hsp:79827:3.12.0.0;Parent=scaffold242|size194921:hit:42086:3.12.0.0;Target=TRINITY_DN6164_c0_g3_i1 1 902 -;Gap=M902
scaffold242|size194921	est2genome	expressed_sequence_match	128613	129311	3486	+	.	ID=scaffold242|size194921:hit:42087:3.12.0.0;Name=TRINITY_DN22591_c0_g1_i1;score=3486
scaffold242|size194921	est2genome	match_part	128613	129311	3486	+	.	ID=scaffold242|size194921:hsp:79828:3.12.0.0;Parent=scaffold242|size194921:hit:42087:3.12.0.0;Target=TRINITY_DN22591_c0_g1_i1 7 705 -;Gap=M699
scaffold242|size194921	est2genome	expressed_sequence_match	128188	128657	2350	+	.	ID=scaffold242|size194921:hit:42088:3.12.0.0;Name=TRINITY_DN24328_c0_g1_i1;score=2350
scaffold242|size194921	est2genome	match_part	128188	128657	2350	+	.	ID=scaffold242|size194921:hsp:79829:3.12.0.0;Parent=scaffold242|size194921:hit:42088:3.12.0.0;Target=TRINITY_DN24328_c0_g1_i1 1 470 +;Gap=M470
scaffold242|size194921	est2genome	expressed_sequence_match	129549	130811	5749	+	.	ID=scaffold242|size194921:hit:42089:3.12.0.0;Name=TRINITY_DN597_c0_g1_i1;score=5749
scaffold242|size194921	est2genome	match_part	129549	130237	5749	+	.	ID=scaffold242|size194921:hsp:79830:3.12.0.0;Parent=scaffold242|size194921:hit:42089:3.12.0.0;Target=TRINITY_DN597_c0_g1_i1 1 689 +;Gap=M689
scaffold242|size194921	est2genome	match_part	130346	130811	5749	+	.	ID=scaffold242|size194921:hsp:79831:3.12.0.0;Parent=scaffold242|size194921:hit:42089:3.12.0.0;Target=TRINITY_DN597_c0_g1_i1 690 1155 +;Gap=M466
scaffold242|size194921	est2genome	expressed_sequence_match	129530	129945	2080	+	.	ID=scaffold242|size194921:hit:42090:3.12.0.0;Name=TRINITY_DN23139_c0_g1_i1;score=2080
scaffold242|size194921	est2genome	match_part	129530	129945	2080	+	.	ID=scaffold242|size194921:hsp:79832:3.12.0.0;Parent=scaffold242|size194921:hit:42090:3.12.0.0;Target=TRINITY_DN23139_c0_g1_i1 1 416 -;Gap=M416
scaffold242|size194921	est2genome	expressed_sequence_match	129592	130840	6236	+	.	ID=scaffold242|size194921:hit:42091:3.12.0.0;Name=TRINITY_DN11827_c0_g1_i1;score=6236
scaffold242|size194921	est2genome	match_part	129592	130840	6236	+	.	ID=scaffold242|size194921:hsp:79833:3.12.0.0;Parent=scaffold242|size194921:hit:42091:3.12.0.0;Target=TRINITY_DN11827_c0_g1_i1 1 1249 +;Gap=M1249
scaffold242|size194921	est2genome	expressed_sequence_match	129592	130840	5679	+	.	ID=scaffold242|size194921:hit:42092:3.12.0.0;Name=TRINITY_DN11827_c0_g1_i2;score=5679
scaffold242|size194921	est2genome	match_part	129592	130237	5679	+	.	ID=scaffold242|size194921:hsp:79834:3.12.0.0;Parent=scaffold242|size194921:hit:42092:3.12.0.0;Target=TRINITY_DN11827_c0_g1_i2 1 646 +;Gap=M646
scaffold242|size194921	est2genome	match_part	130346	130840	5679	+	.	ID=scaffold242|size194921:hsp:79835:3.12.0.0;Parent=scaffold242|size194921:hit:42092:3.12.0.0;Target=TRINITY_DN11827_c0_g1_i2 647 1141 +;Gap=M495
scaffold242|size194921	est2genome	expressed_sequence_match	133294	134103	4050	-	.	ID=scaffold242|size194921:hit:42093:3.12.0.0;Name=TRINITY_DN11043_c0_g2_i1;score=4050
scaffold242|size194921	est2genome	match_part	133294	134103	4050	-	.	ID=scaffold242|size194921:hsp:79836:3.12.0.0;Parent=scaffold242|size194921:hit:42093:3.12.0.0;Target=TRINITY_DN11043_c0_g2_i1 1 810 +;Gap=M810
scaffold242|size194921	est2genome	expressed_sequence_match	130890	133443	12320	+	.	ID=scaffold242|size194921:hit:42094:3.12.0.0;Name=TRINITY_DN10774_c0_g2_i1;score=12320
scaffold242|size194921	est2genome	match_part	130890	132969	12320	+	.	ID=scaffold242|size194921:hsp:79837:3.12.0.0;Parent=scaffold242|size194921:hit:42094:3.12.0.0;Target=TRINITY_DN10774_c0_g2_i1 1 2080 +;Gap=M2080
scaffold242|size194921	est2genome	match_part	133050	133443	12320	+	.	ID=scaffold242|size194921:hsp:79838:3.12.0.0;Parent=scaffold242|size194921:hit:42094:3.12.0.0;Target=TRINITY_DN10774_c0_g2_i1 2081 2474 +;Gap=M394
scaffold242|size194921	est2genome	expressed_sequence_match	133904	134352	1684	+	.	ID=scaffold242|size194921:hit:42095:3.12.0.0;Name=TRINITY_DN15928_c0_g1_i1;score=1684
scaffold242|size194921	est2genome	match_part	133904	134143	1684	+	.	ID=scaffold242|size194921:hsp:79839:3.12.0.0;Parent=scaffold242|size194921:hit:42095:3.12.0.0;Target=TRINITY_DN15928_c0_g1_i1 1 240 +;Gap=M240
scaffold242|size194921	est2genome	match_part	134253	134352	1684	+	.	ID=scaffold242|size194921:hsp:79840:3.12.0.0;Parent=scaffold242|size194921:hit:42095:3.12.0.0;Target=TRINITY_DN15928_c0_g1_i1 241 340 +;Gap=M100
scaffold242|size194921	est2genome	expressed_sequence_match	130890	133443	12734	+	.	ID=scaffold242|size194921:hit:42096:3.12.0.0;Name=TRINITY_DN10774_c0_g2_i2;score=12734
scaffold242|size194921	est2genome	match_part	130890	133443	12734	+	.	ID=scaffold242|size194921:hsp:79841:3.12.0.0;Parent=scaffold242|size194921:hit:42096:3.12.0.0;Target=TRINITY_DN10774_c0_g2_i2 1 2554 +;Gap=M2554
scaffold242|size194921	est2genome	expressed_sequence_match	134926	135951	4649	+	.	ID=scaffold242|size194921:hit:42097:3.12.0.0;Name=TRINITY_DN265_c0_g2_i1;score=4649
scaffold242|size194921	est2genome	match_part	134926	135554	4649	+	.	ID=scaffold242|size194921:hsp:79842:3.12.0.0;Parent=scaffold242|size194921:hit:42097:3.12.0.0;Target=TRINITY_DN265_c0_g2_i1 1 629 +;Gap=M629
scaffold242|size194921	est2genome	match_part	135647	135951	4649	+	.	ID=scaffold242|size194921:hsp:79843:3.12.0.0;Parent=scaffold242|size194921:hit:42097:3.12.0.0;Target=TRINITY_DN265_c0_g2_i1 630 934 +;Gap=M305
scaffold242|size194921	est2genome	expressed_sequence_match	134983	136032	5250	+	.	ID=scaffold242|size194921:hit:42098:3.12.0.0;Name=TRINITY_DN886_c0_g1_i1;score=5250
scaffold242|size194921	est2genome	match_part	134983	136032	5250	+	.	ID=scaffold242|size194921:hsp:79844:3.12.0.0;Parent=scaffold242|size194921:hit:42098:3.12.0.0;Target=TRINITY_DN886_c0_g1_i1 1 1050 -;Gap=M1050
scaffold242|size194921	est2genome	expressed_sequence_match	134983	136032	4769	+	.	ID=scaffold242|size194921:hit:42099:3.12.0.0;Name=TRINITY_DN886_c0_g2_i1;score=4769
scaffold242|size194921	est2genome	match_part	134983	135554	4769	+	.	ID=scaffold242|size194921:hsp:79845:3.12.0.0;Parent=scaffold242|size194921:hit:42099:3.12.0.0;Target=TRINITY_DN886_c0_g2_i1 387 958 -;Gap=M572
scaffold242|size194921	est2genome	match_part	135647	136032	4769	+	.	ID=scaffold242|size194921:hsp:79846:3.12.0.0;Parent=scaffold242|size194921:hit:42099:3.12.0.0;Target=TRINITY_DN886_c0_g2_i1 1 386 -;Gap=M386
scaffold242|size194921	est2genome	expressed_sequence_match	157195	157505	949	-	.	ID=scaffold242|size194921:hit:42100:3.12.0.0;Name=TRINITY_DN15389_c0_g1_i1;score=949
scaffold242|size194921	est2genome	match_part	157348	157505	949	-	.	ID=scaffold242|size194921:hsp:79847:3.12.0.0;Parent=scaffold242|size194921:hit:42100:3.12.0.0;Target=TRINITY_DN15389_c0_g1_i1 1 158 +;Gap=M158
scaffold242|size194921	est2genome	match_part	157195	157300	949	-	.	ID=scaffold242|size194921:hsp:79848:3.12.0.0;Parent=scaffold242|size194921:hit:42100:3.12.0.0;Target=TRINITY_DN15389_c0_g1_i1 159 278 +;Gap=M106
scaffold242|size194921	est2genome	expressed_sequence_match	160942	161197	1172	+	.	ID=scaffold242|size194921:hit:42101:3.12.0.0;Name=TRINITY_DN4068_c0_g1_i1;score=1172
scaffold242|size194921	est2genome	match_part	160942	161197	1172	+	.	ID=scaffold242|size194921:hsp:79849:3.12.0.0;Parent=scaffold242|size194921:hit:42101:3.12.0.0;Target=TRINITY_DN4068_c0_g1_i1 1 256 -;Gap=M256
scaffold242|size194921	est2genome	expressed_sequence_match	161067	161640	2081	+	.	ID=scaffold242|size194921:hit:42102:3.12.0.0;Name=TRINITY_DN7509_c1_g1_i1;score=2081
scaffold242|size194921	est2genome	match_part	161067	161640	2081	+	.	ID=scaffold242|size194921:hsp:79850:3.12.0.0;Parent=scaffold242|size194921:hit:42102:3.12.0.0;Target=TRINITY_DN7509_c1_g1_i1 1 571 +;Gap=M574
scaffold242|size194921	est2genome	expressed_sequence_match	159793	160020	963	+	.	ID=scaffold242|size194921:hit:42103:3.12.0.0;Name=TRINITY_DN9744_c0_g1_i1;score=963
scaffold242|size194921	est2genome	match_part	159793	160020	963	+	.	ID=scaffold242|size194921:hsp:79851:3.12.0.0;Parent=scaffold242|size194921:hit:42103:3.12.0.0;Target=TRINITY_DN9744_c0_g1_i1 1 220 -;Gap=M228
scaffold242|size194921	est2genome	expressed_sequence_match	157858	158096	925	-	.	ID=scaffold242|size194921:hit:42104:3.12.0.0;Name=TRINITY_DN9288_c0_g1_i1;score=925
scaffold242|size194921	est2genome	match_part	157858	158096	925	-	.	ID=scaffold242|size194921:hsp:79852:3.12.0.0;Parent=scaffold242|size194921:hit:42104:3.12.0.0;Target=TRINITY_DN9288_c0_g1_i1 19 255 +;Gap=M239
scaffold242|size194921	est2genome	expressed_sequence_match	157240	157595	1543	+	.	ID=scaffold242|size194921:hit:42105:3.12.0.0;Name=TRINITY_DN15476_c0_g2_i2;score=1543
scaffold242|size194921	est2genome	match_part	157240	157595	1543	+	.	ID=scaffold242|size194921:hsp:79853:3.12.0.0;Parent=scaffold242|size194921:hit:42105:3.12.0.0;Target=TRINITY_DN15476_c0_g2_i2 89 443 +;Gap=M356
scaffold242|size194921	est2genome	expressed_sequence_match	162693	163126	1537	+	.	ID=scaffold242|size194921:hit:42106:3.12.0.0;Name=TRINITY_DN15476_c0_g2_i2;score=1537
scaffold242|size194921	est2genome	match_part	162693	163126	1537	+	.	ID=scaffold242|size194921:hsp:79854:3.12.0.0;Parent=scaffold242|size194921:hit:42106:3.12.0.0;Target=TRINITY_DN15476_c0_g2_i2 16 443 +;Gap=M434
scaffold242|size194921	est2genome	expressed_sequence_match	159742	160020	1242	+	.	ID=scaffold242|size194921:hit:42107:3.12.0.0;Name=TRINITY_DN9744_c0_g1_i2;score=1242
scaffold242|size194921	est2genome	match_part	159742	160020	1242	+	.	ID=scaffold242|size194921:hsp:79855:3.12.0.0;Parent=scaffold242|size194921:hit:42107:3.12.0.0;Target=TRINITY_DN9744_c0_g1_i2 1 279 -;Gap=M279
scaffold242|size194921	est2genome	expressed_sequence_match	173511	174578	5277	-	.	ID=scaffold242|size194921:hit:42108:3.12.0.0;Name=TRINITY_DN20198_c0_g1_i1;score=5277
scaffold242|size194921	est2genome	match_part	173511	174578	5277	-	.	ID=scaffold242|size194921:hsp:79856:3.12.0.0;Parent=scaffold242|size194921:hit:42108:3.12.0.0;Target=TRINITY_DN20198_c0_g1_i1 1 1068 +;Gap=M1068
scaffold242|size194921	est2genome	expressed_sequence_match	171920	173550	7595	+	.	ID=scaffold242|size194921:hit:42109:3.12.0.0;Name=TRINITY_DN10403_c0_g1_i1;score=7595
scaffold242|size194921	est2genome	match_part	171920	172891	7595	+	.	ID=scaffold242|size194921:hsp:79857:3.12.0.0;Parent=scaffold242|size194921:hit:42109:3.12.0.0;Target=TRINITY_DN10403_c0_g1_i1 1 972 +;Gap=M972
scaffold242|size194921	est2genome	match_part	172995	173550	7595	+	.	ID=scaffold242|size194921:hsp:79858:3.12.0.0;Parent=scaffold242|size194921:hit:42109:3.12.0.0;Target=TRINITY_DN10403_c0_g1_i1 973 1528 +;Gap=M556
scaffold242|size194921	est2genome	expressed_sequence_match	171920	173550	7163	+	.	ID=scaffold242|size194921:hit:42110:3.12.0.0;Name=TRINITY_DN10403_c0_g1_i2;score=7163
scaffold242|size194921	est2genome	match_part	171920	172229	7163	+	.	ID=scaffold242|size194921:hsp:79859:3.12.0.0;Parent=scaffold242|size194921:hit:42110:3.12.0.0;Target=TRINITY_DN10403_c0_g1_i2 1 310 +;Gap=M310
scaffold242|size194921	est2genome	match_part	172312	172891	7163	+	.	ID=scaffold242|size194921:hsp:79860:3.12.0.0;Parent=scaffold242|size194921:hit:42110:3.12.0.0;Target=TRINITY_DN10403_c0_g1_i2 311 890 +;Gap=M580
scaffold242|size194921	est2genome	match_part	172995	173550	7163	+	.	ID=scaffold242|size194921:hsp:79861:3.12.0.0;Parent=scaffold242|size194921:hit:42110:3.12.0.0;Target=TRINITY_DN10403_c0_g1_i2 891 1446 +;Gap=M556
scaffold242|size194921	est2genome	expressed_sequence_match	171774	173559	7853	+	.	ID=scaffold242|size194921:hit:42111:3.12.0.0;Name=TRINITY_DN2877_c0_g1_i1;score=7853
scaffold242|size194921	est2genome	match_part	171774	172229	7853	+	.	ID=scaffold242|size194921:hsp:79862:3.12.0.0;Parent=scaffold242|size194921:hit:42111:3.12.0.0;Target=TRINITY_DN2877_c0_g1_i1 1125 1580 -;Gap=M456
scaffold242|size194921	est2genome	match_part	172333	172891	7853	+	.	ID=scaffold242|size194921:hsp:79863:3.12.0.0;Parent=scaffold242|size194921:hit:42111:3.12.0.0;Target=TRINITY_DN2877_c0_g1_i1 566 1124 -;Gap=M559
scaffold242|size194921	est2genome	match_part	172995	173559	7853	+	.	ID=scaffold242|size194921:hsp:79864:3.12.0.0;Parent=scaffold242|size194921:hit:42111:3.12.0.0;Target=TRINITY_DN2877_c0_g1_i1 1 565 -;Gap=M565
scaffold242|size194921	est2genome	expressed_sequence_match	171920	173550	8137	+	.	ID=scaffold242|size194921:hit:42112:3.12.0.0;Name=TRINITY_DN10403_c0_g1_i3;score=8137
scaffold242|size194921	est2genome	match_part	171920	173550	8137	+	.	ID=scaffold242|size194921:hsp:79865:3.12.0.0;Parent=scaffold242|size194921:hit:42112:3.12.0.0;Target=TRINITY_DN10403_c0_g1_i3 1 1631 +;Gap=M1631
scaffold242|size194921	est2genome	expressed_sequence_match	171774	173559	7956	+	.	ID=scaffold242|size194921:hit:42113:3.12.0.0;Name=TRINITY_DN2877_c0_g2_i1;score=7956
scaffold242|size194921	est2genome	match_part	171774	172229	7956	+	.	ID=scaffold242|size194921:hsp:79866:3.12.0.0;Parent=scaffold242|size194921:hit:42113:3.12.0.0;Target=TRINITY_DN2877_c0_g2_i1 1146 1601 -;Gap=M456
scaffold242|size194921	est2genome	match_part	172312	172891	7956	+	.	ID=scaffold242|size194921:hsp:79867:3.12.0.0;Parent=scaffold242|size194921:hit:42113:3.12.0.0;Target=TRINITY_DN2877_c0_g2_i1 566 1145 -;Gap=M580
scaffold242|size194921	est2genome	match_part	172995	173559	7956	+	.	ID=scaffold242|size194921:hsp:79868:3.12.0.0;Parent=scaffold242|size194921:hit:42113:3.12.0.0;Target=TRINITY_DN2877_c0_g2_i1 1 565 -;Gap=M565
scaffold242|size194921	est2genome	expressed_sequence_match	171920	173550	7705	+	.	ID=scaffold242|size194921:hit:42114:3.12.0.0;Name=TRINITY_DN10403_c0_g1_i4;score=7705
scaffold242|size194921	est2genome	match_part	171920	172229	7705	+	.	ID=scaffold242|size194921:hsp:79869:3.12.0.0;Parent=scaffold242|size194921:hit:42114:3.12.0.0;Target=TRINITY_DN10403_c0_g1_i4 1 310 +;Gap=M310
scaffold242|size194921	est2genome	match_part	172312	173550	7705	+	.	ID=scaffold242|size194921:hsp:79870:3.12.0.0;Parent=scaffold242|size194921:hit:42114:3.12.0.0;Target=TRINITY_DN10403_c0_g1_i4 311 1549 +;Gap=M1239
scaffold242|size194921	est2genome	expressed_sequence_match	171774	173559	8388	+	.	ID=scaffold242|size194921:hit:42115:3.12.0.0;Name=TRINITY_DN2877_c0_g3_i1;score=8388
scaffold242|size194921	est2genome	match_part	171774	172891	8388	+	.	ID=scaffold242|size194921:hsp:79871:3.12.0.0;Parent=scaffold242|size194921:hit:42115:3.12.0.0;Target=TRINITY_DN2877_c0_g3_i1 566 1683 -;Gap=M1118
scaffold242|size194921	est2genome	match_part	172995	173559	8388	+	.	ID=scaffold242|size194921:hsp:79872:3.12.0.0;Parent=scaffold242|size194921:hit:42115:3.12.0.0;Target=TRINITY_DN2877_c0_g3_i1 1 565 -;Gap=M565
scaffold242|size194921	est2genome	expressed_sequence_match	171920	173550	7602	+	.	ID=scaffold242|size194921:hit:42116:3.12.0.0;Name=TRINITY_DN10403_c0_g1_i5;score=7602
scaffold242|size194921	est2genome	match_part	171920	172229	7602	+	.	ID=scaffold242|size194921:hsp:79873:3.12.0.0;Parent=scaffold242|size194921:hit:42116:3.12.0.0;Target=TRINITY_DN10403_c0_g1_i5 1 310 +;Gap=M310
scaffold242|size194921	est2genome	match_part	172333	173550	7602	+	.	ID=scaffold242|size194921:hsp:79874:3.12.0.0;Parent=scaffold242|size194921:hit:42116:3.12.0.0;Target=TRINITY_DN10403_c0_g1_i5 311 1528 +;Gap=M1218
scaffold242|size194921	est2genome	expressed_sequence_match	171759	172113	1739	-	.	ID=scaffold242|size194921:hit:42117:3.12.0.0;Name=TRINITY_DN20657_c0_g1_i1;score=1739
scaffold242|size194921	est2genome	match_part	171759	172113	1739	-	.	ID=scaffold242|size194921:hsp:79875:3.12.0.0;Parent=scaffold242|size194921:hit:42117:3.12.0.0;Target=TRINITY_DN20657_c0_g1_i1 1 355 +;Gap=M355
scaffold242|size194921	est2genome	expressed_sequence_match	173521	174596	5380	-	.	ID=scaffold242|size194921:hit:42118:3.12.0.0;Name=TRINITY_DN12316_c0_g1_i1;score=5380
scaffold242|size194921	est2genome	match_part	173521	174596	5380	-	.	ID=scaffold242|size194921:hsp:79876:3.12.0.0;Parent=scaffold242|size194921:hit:42118:3.12.0.0;Target=TRINITY_DN12316_c0_g1_i1 9 1084 -;Gap=M1076
scaffold242|size194921	est2genome	expressed_sequence_match	171920	173550	7060	+	.	ID=scaffold242|size194921:hit:42119:3.12.0.0;Name=TRINITY_DN10403_c0_g1_i6;score=7060
scaffold242|size194921	est2genome	match_part	171920	172229	7060	+	.	ID=scaffold242|size194921:hsp:79877:3.12.0.0;Parent=scaffold242|size194921:hit:42119:3.12.0.0;Target=TRINITY_DN10403_c0_g1_i6 1 310 +;Gap=M310
scaffold242|size194921	est2genome	match_part	172333	172891	7060	+	.	ID=scaffold242|size194921:hsp:79878:3.12.0.0;Parent=scaffold242|size194921:hit:42119:3.12.0.0;Target=TRINITY_DN10403_c0_g1_i6 311 869 +;Gap=M559
scaffold242|size194921	est2genome	match_part	172995	173550	7060	+	.	ID=scaffold242|size194921:hsp:79879:3.12.0.0;Parent=scaffold242|size194921:hit:42119:3.12.0.0;Target=TRINITY_DN10403_c0_g1_i6 870 1425 +;Gap=M556
scaffold242|size194921	est2genome	expressed_sequence_match	177774	178162	1162	+	.	ID=scaffold242|size194921:hit:42120:3.12.0.0;Name=TRINITY_DN15740_c0_g1_i1;score=1162
scaffold242|size194921	est2genome	match_part	177774	177818	1162	+	.	ID=scaffold242|size194921:hsp:79880:3.12.0.0;Parent=scaffold242|size194921:hit:42120:3.12.0.0;Target=TRINITY_DN15740_c0_g1_i1 1 45 +;Gap=M45
scaffold242|size194921	est2genome	match_part	177970	178162	1162	+	.	ID=scaffold242|size194921:hsp:79881:3.12.0.0;Parent=scaffold242|size194921:hit:42120:3.12.0.0;Target=TRINITY_DN15740_c0_g1_i1 46 238 +;Gap=M193
scaffold242|size194921	est2genome	expressed_sequence_match	177796	178162	1379	+	.	ID=scaffold242|size194921:hit:42121:3.12.0.0;Name=TRINITY_DN15740_c0_g2_i1;score=1379
scaffold242|size194921	est2genome	match_part	177796	177882	1379	+	.	ID=scaffold242|size194921:hsp:79882:3.12.0.0;Parent=scaffold242|size194921:hit:42121:3.12.0.0;Target=TRINITY_DN15740_c0_g2_i1 1 87 +;Gap=M87
scaffold242|size194921	est2genome	match_part	177970	178162	1379	+	.	ID=scaffold242|size194921:hsp:79883:3.12.0.0;Parent=scaffold242|size194921:hit:42121:3.12.0.0;Target=TRINITY_DN15740_c0_g2_i1 88 280 +;Gap=M193
scaffold242|size194921	est2genome	expressed_sequence_match	175093	178162	14243	+	.	ID=scaffold242|size194921:hit:42122:3.12.0.0;Name=TRINITY_DN15740_c0_g4_i1;score=14243
scaffold242|size194921	est2genome	match_part	175093	175414	14243	+	.	ID=scaffold242|size194921:hsp:79884:3.12.0.0;Parent=scaffold242|size194921:hit:42122:3.12.0.0;Target=TRINITY_DN15740_c0_g4_i1 1 322 +;Gap=M322
scaffold242|size194921	est2genome	match_part	175518	177154	14243	+	.	ID=scaffold242|size194921:hsp:79885:3.12.0.0;Parent=scaffold242|size194921:hit:42122:3.12.0.0;Target=TRINITY_DN15740_c0_g4_i1 323 1959 +;Gap=M1637
scaffold242|size194921	est2genome	match_part	177265	178162	14243	+	.	ID=scaffold242|size194921:hsp:79886:3.12.0.0;Parent=scaffold242|size194921:hit:42122:3.12.0.0;Target=TRINITY_DN15740_c0_g4_i1 1960 2857 +;Gap=M898
scaffold242|size194921	est2genome	expressed_sequence_match	175093	178162	15350	+	.	ID=scaffold242|size194921:hit:42123:3.12.0.0;Name=TRINITY_DN15740_c0_g4_i2;score=15350
scaffold242|size194921	est2genome	match_part	175093	178162	15350	+	.	ID=scaffold242|size194921:hsp:79887:3.12.0.0;Parent=scaffold242|size194921:hit:42123:3.12.0.0;Target=TRINITY_DN15740_c0_g4_i2 1 3070 +;Gap=M3070
scaffold242|size194921	est2genome	expressed_sequence_match	175093	178162	14787	+	.	ID=scaffold242|size194921:hit:42124:3.12.0.0;Name=TRINITY_DN15740_c0_g4_i3;score=14787
scaffold242|size194921	est2genome	match_part	175093	177154	14787	+	.	ID=scaffold242|size194921:hsp:79888:3.12.0.0;Parent=scaffold242|size194921:hit:42124:3.12.0.0;Target=TRINITY_DN15740_c0_g4_i3 1 2062 +;Gap=M2062
scaffold242|size194921	est2genome	match_part	177265	178162	14787	+	.	ID=scaffold242|size194921:hsp:79889:3.12.0.0;Parent=scaffold242|size194921:hit:42124:3.12.0.0;Target=TRINITY_DN15740_c0_g4_i3 2063 2960 +;Gap=M898
scaffold242|size194921	est2genome	expressed_sequence_match	178781	179029	1236	+	.	ID=scaffold242|size194921:hit:42125:3.12.0.0;Name=TRINITY_DN23878_c0_g1_i1;score=1236
scaffold242|size194921	est2genome	match_part	178781	179029	1236	+	.	ID=scaffold242|size194921:hsp:79890:3.12.0.0;Parent=scaffold242|size194921:hit:42125:3.12.0.0;Target=TRINITY_DN23878_c0_g1_i1 1 249 +;Gap=M249
scaffold242|size194921	est2genome	expressed_sequence_match	180675	180964	880	-	.	ID=scaffold242|size194921:hit:42126:3.12.0.0;Name=TRINITY_DN15389_c0_g1_i1;score=880
scaffold242|size194921	est2genome	match_part	180795	180964	880	-	.	ID=scaffold242|size194921:hsp:79891:3.12.0.0;Parent=scaffold242|size194921:hit:42126:3.12.0.0;Target=TRINITY_DN15389_c0_g1_i1 1 171 +;Gap=M170
scaffold242|size194921	est2genome	match_part	180675	180747	880	-	.	ID=scaffold242|size194921:hsp:79892:3.12.0.0;Parent=scaffold242|size194921:hit:42126:3.12.0.0;Target=TRINITY_DN15389_c0_g1_i1 172 241 +;Gap=M73
scaffold242|size194921	est2genome	expressed_sequence_match	180683	181054	1517	+	.	ID=scaffold242|size194921:hit:42127:3.12.0.0;Name=TRINITY_DN15476_c0_g2_i2;score=1517
scaffold242|size194921	est2genome	match_part	180683	181054	1517	+	.	ID=scaffold242|size194921:hsp:79893:3.12.0.0;Parent=scaffold242|size194921:hit:42127:3.12.0.0;Target=TRINITY_DN15476_c0_g2_i2 68 443 +;Gap=M372
scaffold242|size194921	est2genome	expressed_sequence_match	181098	181317	893	+	.	ID=scaffold242|size194921:hit:42128:3.12.0.0;Name=TRINITY_DN2787_c0_g1_i1;score=893
scaffold242|size194921	est2genome	match_part	181098	181317	893	+	.	ID=scaffold242|size194921:hsp:79894:3.12.0.0;Parent=scaffold242|size194921:hit:42128:3.12.0.0;Target=TRINITY_DN2787_c0_g1_i1 1 217 +;Gap=M220
scaffold242|size194921	est2genome	expressed_sequence_match	182281	182535	1086	+	.	ID=scaffold242|size194921:hit:42129:3.12.0.0;Name=TRINITY_DN13298_c0_g1_i1;score=1086
scaffold242|size194921	est2genome	match_part	182281	182535	1086	+	.	ID=scaffold242|size194921:hsp:79895:3.12.0.0;Parent=scaffold242|size194921:hit:42129:3.12.0.0;Target=TRINITY_DN13298_c0_g1_i1 26 280 +;Gap=M255
scaffold242|size194921	est2genome	expressed_sequence_match	183029	183256	918	+	.	ID=scaffold242|size194921:hit:42130:3.12.0.0;Name=TRINITY_DN9744_c0_g1_i1;score=918
scaffold242|size194921	est2genome	match_part	183029	183256	918	+	.	ID=scaffold242|size194921:hsp:79896:3.12.0.0;Parent=scaffold242|size194921:hit:42130:3.12.0.0;Target=TRINITY_DN9744_c0_g1_i1 1 220 -;Gap=M228
scaffold242|size194921	est2genome	expressed_sequence_match	182981	183256	1183	+	.	ID=scaffold242|size194921:hit:42131:3.12.0.0;Name=TRINITY_DN9744_c0_g1_i2;score=1183
scaffold242|size194921	est2genome	match_part	182981	183256	1183	+	.	ID=scaffold242|size194921:hsp:79897:3.12.0.0;Parent=scaffold242|size194921:hit:42131:3.12.0.0;Target=TRINITY_DN9744_c0_g1_i2 1 274 -;Gap=M276
scaffold242|size194921	est2genome	expressed_sequence_match	183755	187970	17368	+	.	ID=scaffold242|size194921:hit:42132:3.12.0.0;Name=TRINITY_DN5089_c0_g1_i4;score=17368
scaffold242|size194921	est2genome	match_part	183755	184138	17368	+	.	ID=scaffold242|size194921:hsp:79898:3.12.0.0;Parent=scaffold242|size194921:hit:42132:3.12.0.0;Target=TRINITY_DN5089_c0_g1_i4 1 384 +;Gap=M384
scaffold242|size194921	est2genome	match_part	184754	187660	17368	+	.	ID=scaffold242|size194921:hsp:79899:3.12.0.0;Parent=scaffold242|size194921:hit:42132:3.12.0.0;Target=TRINITY_DN5089_c0_g1_i4 385 3291 +;Gap=M2907
scaffold242|size194921	est2genome	match_part	187769	187970	17368	+	.	ID=scaffold242|size194921:hsp:79900:3.12.0.0;Parent=scaffold242|size194921:hit:42132:3.12.0.0;Target=TRINITY_DN5089_c0_g1_i4 3292 3491 +;Gap=M202
scaffold242|size194921	est2genome	expressed_sequence_match	183689	184362	3370	+	.	ID=scaffold242|size194921:hit:42133:3.12.0.0;Name=TRINITY_DN5530_c0_g1_i1;score=3370
scaffold242|size194921	est2genome	match_part	183689	184362	3370	+	.	ID=scaffold242|size194921:hsp:79901:3.12.0.0;Parent=scaffold242|size194921:hit:42133:3.12.0.0;Target=TRINITY_DN5530_c0_g1_i1 1 674 -;Gap=M674
scaffold242|size194921	est2genome	expressed_sequence_match	183755	187970	19684	+	.	ID=scaffold242|size194921:hit:42134:3.12.0.0;Name=TRINITY_DN5089_c0_g1_i5;score=19684
scaffold242|size194921	est2genome	match_part	183755	184138	19684	+	.	ID=scaffold242|size194921:hsp:79902:3.12.0.0;Parent=scaffold242|size194921:hit:42134:3.12.0.0;Target=TRINITY_DN5089_c0_g1_i5 1 384 +;Gap=M384
scaffold242|size194921	est2genome	match_part	184290	187660	19684	+	.	ID=scaffold242|size194921:hsp:79903:3.12.0.0;Parent=scaffold242|size194921:hit:42134:3.12.0.0;Target=TRINITY_DN5089_c0_g1_i5 385 3755 +;Gap=M3371
scaffold242|size194921	est2genome	match_part	187769	187970	19684	+	.	ID=scaffold242|size194921:hsp:79904:3.12.0.0;Parent=scaffold242|size194921:hit:42134:3.12.0.0;Target=TRINITY_DN5089_c0_g1_i5 3756 3955 +;Gap=M202
scaffold242|size194921	est2genome	expressed_sequence_match	183950	188040	16682	+	.	ID=scaffold242|size194921:hit:42135:3.12.0.0;Name=TRINITY_DN14217_c0_g2_i1;score=16682
scaffold242|size194921	est2genome	match_part	183950	184138	16682	+	.	ID=scaffold242|size194921:hsp:79905:3.12.0.0;Parent=scaffold242|size194921:hit:42135:3.12.0.0;Target=TRINITY_DN14217_c0_g2_i1 1 189 +;Gap=M189
scaffold242|size194921	est2genome	match_part	184754	187660	16682	+	.	ID=scaffold242|size194921:hsp:79906:3.12.0.0;Parent=scaffold242|size194921:hit:42135:3.12.0.0;Target=TRINITY_DN14217_c0_g2_i1 190 3096 +;Gap=M2907
scaffold242|size194921	est2genome	match_part	187769	188040	16682	+	.	ID=scaffold242|size194921:hsp:79907:3.12.0.0;Parent=scaffold242|size194921:hit:42135:3.12.0.0;Target=TRINITY_DN14217_c0_g2_i1 3097 3366 +;Gap=M272
scaffold242|size194921	est2genome	expressed_sequence_match	183950	188040	19770	+	.	ID=scaffold242|size194921:hit:42136:3.12.0.0;Name=TRINITY_DN14217_c0_g2_i2;score=19770
scaffold242|size194921	est2genome	match_part	183950	187660	19770	+	.	ID=scaffold242|size194921:hsp:79908:3.12.0.0;Parent=scaffold242|size194921:hit:42136:3.12.0.0;Target=TRINITY_DN14217_c0_g2_i2 1 3711 +;Gap=M3711
scaffold242|size194921	est2genome	match_part	187769	188040	19770	+	.	ID=scaffold242|size194921:hsp:79909:3.12.0.0;Parent=scaffold242|size194921:hit:42136:3.12.0.0;Target=TRINITY_DN14217_c0_g2_i2 3712 3981 +;Gap=M272
scaffold242|size194921	est2genome	expressed_sequence_match	183950	188040	18537	+	.	ID=scaffold242|size194921:hit:42137:3.12.0.0;Name=TRINITY_DN14217_c0_g2_i3;score=18537
scaffold242|size194921	est2genome	match_part	183950	184138	18537	+	.	ID=scaffold242|size194921:hsp:79910:3.12.0.0;Parent=scaffold242|size194921:hit:42137:3.12.0.0;Target=TRINITY_DN14217_c0_g2_i3 1 189 +;Gap=M189
scaffold242|size194921	est2genome	match_part	184290	187200	18537	+	.	ID=scaffold242|size194921:hsp:79911:3.12.0.0;Parent=scaffold242|size194921:hit:42137:3.12.0.0;Target=TRINITY_DN14217_c0_g2_i3 190 3100 +;Gap=M2911
scaffold242|size194921	est2genome	match_part	187288	187660	18537	+	.	ID=scaffold242|size194921:hsp:79912:3.12.0.0;Parent=scaffold242|size194921:hit:42137:3.12.0.0;Target=TRINITY_DN14217_c0_g2_i3 3101 3473 +;Gap=M373
scaffold242|size194921	est2genome	match_part	187769	188040	18537	+	.	ID=scaffold242|size194921:hsp:79913:3.12.0.0;Parent=scaffold242|size194921:hit:42137:3.12.0.0;Target=TRINITY_DN14217_c0_g2_i3 3474 3743 +;Gap=M272
scaffold242|size194921	est2genome	expressed_sequence_match	183950	188040	16221	+	.	ID=scaffold242|size194921:hit:42138:3.12.0.0;Name=TRINITY_DN14217_c0_g2_i4;score=16221
scaffold242|size194921	est2genome	match_part	183950	184138	16221	+	.	ID=scaffold242|size194921:hsp:79914:3.12.0.0;Parent=scaffold242|size194921:hit:42138:3.12.0.0;Target=TRINITY_DN14217_c0_g2_i4 1 189 +;Gap=M189
scaffold242|size194921	est2genome	match_part	184754	187200	16221	+	.	ID=scaffold242|size194921:hsp:79915:3.12.0.0;Parent=scaffold242|size194921:hit:42138:3.12.0.0;Target=TRINITY_DN14217_c0_g2_i4 190 2636 +;Gap=M2447
scaffold242|size194921	est2genome	match_part	187288	187660	16221	+	.	ID=scaffold242|size194921:hsp:79916:3.12.0.0;Parent=scaffold242|size194921:hit:42138:3.12.0.0;Target=TRINITY_DN14217_c0_g2_i4 2637 3009 +;Gap=M373
scaffold242|size194921	est2genome	match_part	187769	188040	16221	+	.	ID=scaffold242|size194921:hsp:79917:3.12.0.0;Parent=scaffold242|size194921:hit:42138:3.12.0.0;Target=TRINITY_DN14217_c0_g2_i4 3010 3279 +;Gap=M272
scaffold242|size194921	est2genome	expressed_sequence_match	183950	188040	19309	+	.	ID=scaffold242|size194921:hit:42139:3.12.0.0;Name=TRINITY_DN14217_c0_g2_i5;score=19309
scaffold242|size194921	est2genome	match_part	183950	187200	19309	+	.	ID=scaffold242|size194921:hsp:79918:3.12.0.0;Parent=scaffold242|size194921:hit:42139:3.12.0.0;Target=TRINITY_DN14217_c0_g2_i5 1 3251 +;Gap=M3251
scaffold242|size194921	est2genome	match_part	187288	187660	19309	+	.	ID=scaffold242|size194921:hsp:79919:3.12.0.0;Parent=scaffold242|size194921:hit:42139:3.12.0.0;Target=TRINITY_DN14217_c0_g2_i5 3252 3624 +;Gap=M373
scaffold242|size194921	est2genome	match_part	187769	188040	19309	+	.	ID=scaffold242|size194921:hsp:79920:3.12.0.0;Parent=scaffold242|size194921:hit:42139:3.12.0.0;Target=TRINITY_DN14217_c0_g2_i5 3625 3894 +;Gap=M272
scaffold242|size194921	est2genome	expressed_sequence_match	183755	187970	16907	+	.	ID=scaffold242|size194921:hit:42140:3.12.0.0;Name=TRINITY_DN5089_c0_g1_i1;score=16907
scaffold242|size194921	est2genome	match_part	183755	184138	16907	+	.	ID=scaffold242|size194921:hsp:79921:3.12.0.0;Parent=scaffold242|size194921:hit:42140:3.12.0.0;Target=TRINITY_DN5089_c0_g1_i1 1 384 +;Gap=M384
scaffold242|size194921	est2genome	match_part	184754	187200	16907	+	.	ID=scaffold242|size194921:hsp:79922:3.12.0.0;Parent=scaffold242|size194921:hit:42140:3.12.0.0;Target=TRINITY_DN5089_c0_g1_i1 385 2831 +;Gap=M2447
scaffold242|size194921	est2genome	match_part	187288	187660	16907	+	.	ID=scaffold242|size194921:hsp:79923:3.12.0.0;Parent=scaffold242|size194921:hit:42140:3.12.0.0;Target=TRINITY_DN5089_c0_g1_i1 2832 3204 +;Gap=M373
scaffold242|size194921	est2genome	match_part	187769	187970	16907	+	.	ID=scaffold242|size194921:hsp:79924:3.12.0.0;Parent=scaffold242|size194921:hit:42140:3.12.0.0;Target=TRINITY_DN5089_c0_g1_i1 3205 3404 +;Gap=M202
scaffold242|size194921	est2genome	expressed_sequence_match	187659	188040	1303	+	.	ID=scaffold242|size194921:hit:42141:3.12.0.0;Name=TRINITY_DN14217_c0_g2_i6;score=1303
scaffold242|size194921	est2genome	match_part	187659	187678	1303	+	.	ID=scaffold242|size194921:hsp:79925:3.12.0.0;Parent=scaffold242|size194921:hit:42141:3.12.0.0;Target=TRINITY_DN14217_c0_g2_i6 1 20 +;Gap=M20
scaffold242|size194921	est2genome	match_part	187769	188040	1303	+	.	ID=scaffold242|size194921:hsp:79926:3.12.0.0;Parent=scaffold242|size194921:hit:42141:3.12.0.0;Target=TRINITY_DN14217_c0_g2_i6 21 290 +;Gap=M272
scaffold242|size194921	est2genome	expressed_sequence_match	183950	188040	18998	+	.	ID=scaffold242|size194921:hit:42142:3.12.0.0;Name=TRINITY_DN14217_c0_g2_i7;score=18998
scaffold242|size194921	est2genome	match_part	183950	184138	18998	+	.	ID=scaffold242|size194921:hsp:79927:3.12.0.0;Parent=scaffold242|size194921:hit:42142:3.12.0.0;Target=TRINITY_DN14217_c0_g2_i7 1 189 +;Gap=M189
scaffold242|size194921	est2genome	match_part	184290	187660	18998	+	.	ID=scaffold242|size194921:hsp:79928:3.12.0.0;Parent=scaffold242|size194921:hit:42142:3.12.0.0;Target=TRINITY_DN14217_c0_g2_i7 190 3560 +;Gap=M3371
scaffold242|size194921	est2genome	match_part	187769	188040	18998	+	.	ID=scaffold242|size194921:hsp:79929:3.12.0.0;Parent=scaffold242|size194921:hit:42142:3.12.0.0;Target=TRINITY_DN14217_c0_g2_i7 3561 3830 +;Gap=M272
scaffold242|size194921	est2genome	expressed_sequence_match	183755	187970	19223	+	.	ID=scaffold242|size194921:hit:42143:3.12.0.0;Name=TRINITY_DN5089_c0_g1_i2;score=19223
scaffold242|size194921	est2genome	match_part	183755	184138	19223	+	.	ID=scaffold242|size194921:hsp:79930:3.12.0.0;Parent=scaffold242|size194921:hit:42143:3.12.0.0;Target=TRINITY_DN5089_c0_g1_i2 1 384 +;Gap=M384
scaffold242|size194921	est2genome	match_part	184290	187200	19223	+	.	ID=scaffold242|size194921:hsp:79931:3.12.0.0;Parent=scaffold242|size194921:hit:42143:3.12.0.0;Target=TRINITY_DN5089_c0_g1_i2 385 3295 +;Gap=M2911
scaffold242|size194921	est2genome	match_part	187288	187660	19223	+	.	ID=scaffold242|size194921:hsp:79932:3.12.0.0;Parent=scaffold242|size194921:hit:42143:3.12.0.0;Target=TRINITY_DN5089_c0_g1_i2 3296 3668 +;Gap=M373
scaffold242|size194921	est2genome	match_part	187769	187970	19223	+	.	ID=scaffold242|size194921:hsp:79933:3.12.0.0;Parent=scaffold242|size194921:hit:42143:3.12.0.0;Target=TRINITY_DN5089_c0_g1_i2 3669 3868 +;Gap=M202
scaffold242|size194921	est2genome	expressed_sequence_match	183755	187970	19995	+	.	ID=scaffold242|size194921:hit:42144:3.12.0.0;Name=TRINITY_DN5089_c0_g1_i3;score=19995
scaffold242|size194921	est2genome	match_part	183755	187200	19995	+	.	ID=scaffold242|size194921:hsp:79934:3.12.0.0;Parent=scaffold242|size194921:hit:42144:3.12.0.0;Target=TRINITY_DN5089_c0_g1_i3 1 3446 +;Gap=M3446
scaffold242|size194921	est2genome	match_part	187288	187660	19995	+	.	ID=scaffold242|size194921:hsp:79935:3.12.0.0;Parent=scaffold242|size194921:hit:42144:3.12.0.0;Target=TRINITY_DN5089_c0_g1_i3 3447 3819 +;Gap=M373
scaffold242|size194921	est2genome	match_part	187769	187970	19995	+	.	ID=scaffold242|size194921:hsp:79936:3.12.0.0;Parent=scaffold242|size194921:hit:42144:3.12.0.0;Target=TRINITY_DN5089_c0_g1_i3 3820 4019 +;Gap=M202
scaffold242|size194921	est2genome	expressed_sequence_match	192822	193103	1185	-	.	ID=scaffold242|size194921:hit:42145:3.12.0.0;Name=TRINITY_DN10986_c0_g3_i1;score=1185
scaffold242|size194921	est2genome	match_part	192822	193103	1185	-	.	ID=scaffold242|size194921:hsp:79937:3.12.0.0;Parent=scaffold242|size194921:hit:42145:3.12.0.0;Target=TRINITY_DN10986_c0_g3_i1 1 286 +;Gap=M282
scaffold242|size194921	est2genome	expressed_sequence_match	193191	193537	1171	+	.	ID=scaffold242|size194921:hit:42146:3.12.0.0;Name=TRINITY_DN15476_c0_g2_i2;score=1171
scaffold242|size194921	est2genome	match_part	193191	193537	1171	+	.	ID=scaffold242|size194921:hsp:79938:3.12.0.0;Parent=scaffold242|size194921:hit:42146:3.12.0.0;Target=TRINITY_DN15476_c0_g2_i2 74 443 +;Gap=M347
scaffold242|size194921	est2genome	expressed_sequence_match	191958	192369	1384	+	.	ID=scaffold242|size194921:hit:42147:3.12.0.0;Name=TRINITY_DN15476_c0_g2_i2;score=1384
scaffold242|size194921	est2genome	match_part	191958	192369	1384	+	.	ID=scaffold242|size194921:hsp:79939:3.12.0.0;Parent=scaffold242|size194921:hit:42147:3.12.0.0;Target=TRINITY_DN15476_c0_g2_i2 16 443 -;Gap=M412
scaffold242|size194921	est2genome	expressed_sequence_match	192822	193103	1168	-	.	ID=scaffold242|size194921:hit:42148:3.12.0.0;Name=TRINITY_DN10986_c0_g2_i1;score=1168
scaffold242|size194921	est2genome	match_part	192822	193103	1168	-	.	ID=scaffold242|size194921:hsp:79940:3.12.0.0;Parent=scaffold242|size194921:hit:42148:3.12.0.0;Target=TRINITY_DN10986_c0_g2_i1 1 286 +;Gap=M282
scaffold245|size262552	.	contig	1	262655	.	.	.	ID=scaffold245|size262552;Name=scaffold245|size262552
scaffold245|size262552	maker	gene	34578	35684	.	+	.	ID=CCRYP_016170|size262552-exonerate_protein2genome-gene-0.1;Name=CCRYP_016170|size262552-exonerate_protein2genome-gene-0.1;Alias=maker-scaffold245|size262552-exonerate_protein2genome-gene-0.1;
scaffold245|size262552	maker	mRNA	34578	35684	.	+	.	ID=CCRYP_016170|size262552-exonerate_protein2genome-gene-0.1-mRNA-1;Parent=CCRYP_016170|size262552-exonerate_protein2genome-gene-0.1;Name=CCRYP_016170|size262552-exonerate_protein2genome-gene-0.1-mRNA-1;Alias=maker-scaffold245|size262552-exonerate_protein2genome-gene-0.1-mRNA-1;_AED=0.20;_QI=0|0|0|1|0|0|2|0|346;_eAED=-0.12;score=1041;
scaffold245|size262552	maker	mRNA	34578	35684	.	+	.	ID=CCRYP_016170|size262552-exonerate_protein2genome-gene-0.1-mRNA-2;Parent=CCRYP_016170|size262552-exonerate_protein2genome-gene-0.1;Name=CCRYP_016170|size262552-exonerate_protein2genome-gene-0.1-mRNA-2;Alias=maker-scaffold245|size262552-exonerate_protein2genome-gene-0.1-mRNA-2;_AED=0.17;_QI=0|-1|0|1|-1|1|1|0|368;_eAED=-0.16;score=1107;
scaffold245|size262552	maker	exon	34578	35322	.	+	.	ID=CCRYP_016170-RA|size262552-exonerate_protein2genome-gene-0.1-mRNA-1:exon:3466;Parent=CCRYP_016170-RA|size262552-exonerate_protein2genome-gene-0.1-mRNA-1;
scaffold245|size262552	maker	exon	35389	35684	.	+	.	ID=CCRYP_016170-RA|size262552-exonerate_protein2genome-gene-0.1-mRNA-1:exon:3467;Parent=CCRYP_016170-RA|size262552-exonerate_protein2genome-gene-0.1-mRNA-1;
scaffold245|size262552	maker	exon	34578	35684	.	+	.	ID=CCRYP_016170-RB|size262552-exonerate_protein2genome-gene-0.1-mRNA-2:exon:3468;Parent=CCRYP_016170-RB|size262552-exonerate_protein2genome-gene-0.1-mRNA-2;
scaffold245|size262552	maker	CDS	34578	35322	.	+	0	ID=CCRYP_016170-RA|size262552-exonerate_protein2genome-gene-0.1-mRNA-1:cds;Parent=CCRYP_016170-RA|size262552-exonerate_protein2genome-gene-0.1-mRNA-1;
scaffold245|size262552	maker	CDS	35389	35684	.	+	2	ID=CCRYP_016170-RA|size262552-exonerate_protein2genome-gene-0.1-mRNA-1:cds;Parent=CCRYP_016170-RA|size262552-exonerate_protein2genome-gene-0.1-mRNA-1;
scaffold245|size262552	maker	CDS	34578	35684	.	+	0	ID=CCRYP_016170-RB|size262552-exonerate_protein2genome-gene-0.1-mRNA-2:cds;Parent=CCRYP_016170-RB|size262552-exonerate_protein2genome-gene-0.1-mRNA-2;
scaffold245|size262552	maker	gene	30459	33135	.	+	.	ID=CCRYP_016167|size262552-augustus-gene-0.40;Name=CCRYP_016167|size262552-augustus-gene-0.40;Alias=maker-scaffold245|size262552-augustus-gene-0.40;
scaffold245|size262552	maker	mRNA	30459	33135	.	+	.	ID=CCRYP_016167|size262552-augustus-gene-0.40-mRNA-1;Parent=CCRYP_016167|size262552-augustus-gene-0.40;Name=CCRYP_016167|size262552-augustus-gene-0.40-mRNA-1;Alias=maker-scaffold245|size262552-augustus-gene-0.40-mRNA-1;_AED=0.03;_QI=587|0.66|0.5|1|1|1|4|129|570;_eAED=0.03;
scaffold245|size262552	maker	exon	30459	31349	.	+	.	ID=CCRYP_016167-RA|size262552-augustus-gene-0.40-mRNA-1:exon:3469;Parent=CCRYP_016167-RA|size262552-augustus-gene-0.40-mRNA-1;
scaffold245|size262552	maker	exon	31436	31741	.	+	.	ID=CCRYP_016167-RA|size262552-augustus-gene-0.40-mRNA-1:exon:3470;Parent=CCRYP_016167-RA|size262552-augustus-gene-0.40-mRNA-1;
scaffold245|size262552	maker	exon	31826	32135	.	+	.	ID=CCRYP_016167-RA|size262552-augustus-gene-0.40-mRNA-1:exon:3471;Parent=CCRYP_016167-RA|size262552-augustus-gene-0.40-mRNA-1;
scaffold245|size262552	maker	exon	32214	33135	.	+	.	ID=CCRYP_016167-RA|size262552-augustus-gene-0.40-mRNA-1:exon:3472;Parent=CCRYP_016167-RA|size262552-augustus-gene-0.40-mRNA-1;
scaffold245|size262552	maker	five_prime_UTR	30459	31045	.	+	.	ID=CCRYP_016167-RA|size262552-augustus-gene-0.40-mRNA-1:five_prime_utr;Parent=CCRYP_016167-RA|size262552-augustus-gene-0.40-mRNA-1;
scaffold245|size262552	maker	CDS	31046	31349	.	+	0	ID=CCRYP_016167-RA|size262552-augustus-gene-0.40-mRNA-1:cds;Parent=CCRYP_016167-RA|size262552-augustus-gene-0.40-mRNA-1;
scaffold245|size262552	maker	CDS	31436	31741	.	+	2	ID=CCRYP_016167-RA|size262552-augustus-gene-0.40-mRNA-1:cds;Parent=CCRYP_016167-RA|size262552-augustus-gene-0.40-mRNA-1;
scaffold245|size262552	maker	CDS	31826	32135	.	+	2	ID=CCRYP_016167-RA|size262552-augustus-gene-0.40-mRNA-1:cds;Parent=CCRYP_016167-RA|size262552-augustus-gene-0.40-mRNA-1;
scaffold245|size262552	maker	CDS	32214	33006	.	+	1	ID=CCRYP_016167-RA|size262552-augustus-gene-0.40-mRNA-1:cds;Parent=CCRYP_016167-RA|size262552-augustus-gene-0.40-mRNA-1;
scaffold245|size262552	maker	three_prime_UTR	33007	33135	.	+	.	ID=CCRYP_016167-RA|size262552-augustus-gene-0.40-mRNA-1:three_prime_utr;Parent=CCRYP_016167-RA|size262552-augustus-gene-0.40-mRNA-1;
scaffold245|size262552	maker	gene	83983	84573	.	+	.	ID=CCRYP_016177|size262552-processed-gene-0.24;Name=CCRYP_016177|size262552-processed-gene-0.24;Alias=augustus_masked-scaffold245|size262552-processed-gene-0.24;
scaffold245|size262552	maker	mRNA	83983	84573	.	+	.	ID=CCRYP_016177|size262552-processed-gene-0.24-mRNA-1;Parent=CCRYP_016177|size262552-processed-gene-0.24;Name=CCRYP_016177|size262552-processed-gene-0.24-mRNA-1;Alias=augustus_masked-scaffold245|size262552-processed-gene-0.24-mRNA-1;_AED=0.43;_QI=0|-1|0|1|-1|1|1|0|196;_eAED=0.43;
scaffold245|size262552	maker	exon	83983	84573	.	+	.	ID=CCRYP_016177-RA|size262552-processed-gene-0.24-mRNA-1:exon:3473;Parent=CCRYP_016177-RA|size262552-processed-gene-0.24-mRNA-1;
scaffold245|size262552	maker	CDS	83983	84573	.	+	0	ID=CCRYP_016177-RA|size262552-processed-gene-0.24-mRNA-1:cds;Parent=CCRYP_016177-RA|size262552-processed-gene-0.24-mRNA-1;
scaffold245|size262552	maker	gene	84793	85194	.	+	.	ID=CCRYP_016178|size262552-processed-gene-0.25;Name=CCRYP_016178|size262552-processed-gene-0.25;Alias=augustus_masked-scaffold245|size262552-processed-gene-0.25;
scaffold245|size262552	maker	mRNA	84793	85194	.	+	.	ID=CCRYP_016178|size262552-processed-gene-0.25-mRNA-1;Parent=CCRYP_016178|size262552-processed-gene-0.25;Name=CCRYP_016178|size262552-processed-gene-0.25-mRNA-1;Alias=augustus_masked-scaffold245|size262552-processed-gene-0.25-mRNA-1;_AED=0.45;_QI=0|-1|0|1|-1|1|1|0|133;_eAED=0.45;
scaffold245|size262552	maker	exon	84793	85194	.	+	.	ID=CCRYP_016178-RA|size262552-processed-gene-0.25-mRNA-1:exon:3474;Parent=CCRYP_016178-RA|size262552-processed-gene-0.25-mRNA-1;
scaffold245|size262552	maker	CDS	84793	85194	.	+	0	ID=CCRYP_016178-RA|size262552-processed-gene-0.25-mRNA-1:cds;Parent=CCRYP_016178-RA|size262552-processed-gene-0.25-mRNA-1;
scaffold245|size262552	maker	gene	85540	85893	.	+	.	ID=CCRYP_016179|size262552-processed-gene-0.26;Name=CCRYP_016179|size262552-processed-gene-0.26;Alias=augustus_masked-scaffold245|size262552-processed-gene-0.26;
scaffold245|size262552	maker	mRNA	85540	85893	.	+	.	ID=CCRYP_016179|size262552-processed-gene-0.26-mRNA-1;Parent=CCRYP_016179|size262552-processed-gene-0.26;Name=CCRYP_016179|size262552-processed-gene-0.26-mRNA-1;Alias=augustus_masked-scaffold245|size262552-processed-gene-0.26-mRNA-1;_AED=0.51;_QI=0|-1|0|1|-1|1|1|0|117;_eAED=0.46;
scaffold245|size262552	maker	exon	85540	85893	.	+	.	ID=CCRYP_016179-RA|size262552-processed-gene-0.26-mRNA-1:exon:3475;Parent=CCRYP_016179-RA|size262552-processed-gene-0.26-mRNA-1;
scaffold245|size262552	maker	CDS	85540	85893	.	+	0	ID=CCRYP_016179-RA|size262552-processed-gene-0.26-mRNA-1:cds;Parent=CCRYP_016179-RA|size262552-processed-gene-0.26-mRNA-1;
scaffold245|size262552	maker	gene	83222	83770	.	+	.	ID=CCRYP_016176|size262552-exonerate_protein2genome-gene-0.2;Name=CCRYP_016176|size262552-exonerate_protein2genome-gene-0.2;Alias=maker-scaffold245|size262552-exonerate_protein2genome-gene-0.2;
scaffold245|size262552	maker	mRNA	83222	83770	.	+	.	ID=CCRYP_016176|size262552-exonerate_protein2genome-gene-0.2-mRNA-1;Parent=CCRYP_016176|size262552-exonerate_protein2genome-gene-0.2;Name=CCRYP_016176|size262552-exonerate_protein2genome-gene-0.2-mRNA-1;Alias=maker-scaffold245|size262552-exonerate_protein2genome-gene-0.2-mRNA-1;_AED=0.44;_QI=0|-1|0|1|-1|0|1|0|182;_eAED=0.60;score=549;
scaffold245|size262552	maker	exon	83222	83770	.	+	.	ID=CCRYP_016176-RA|size262552-exonerate_protein2genome-gene-0.2-mRNA-1:exon:3476;Parent=CCRYP_016176-RA|size262552-exonerate_protein2genome-gene-0.2-mRNA-1;
scaffold245|size262552	maker	CDS	83222	83770	.	+	0	ID=CCRYP_016176-RA|size262552-exonerate_protein2genome-gene-0.2-mRNA-1:cds;Parent=CCRYP_016176-RA|size262552-exonerate_protein2genome-gene-0.2-mRNA-1;
scaffold245|size262552	maker	gene	33207	34305	.	-	.	ID=CCRYP_016168|size262552-processed-gene-0.14;Name=CCRYP_016168|size262552-processed-gene-0.14;Alias=snap_masked-scaffold245|size262552-processed-gene-0.14;
scaffold245|size262552	maker	mRNA	33207	34305	.	-	.	ID=CCRYP_016168|size262552-processed-gene-0.14-mRNA-1;Parent=CCRYP_016168|size262552-processed-gene-0.14;Name=CCRYP_016168|size262552-processed-gene-0.14-mRNA-1;Alias=snap_masked-scaffold245|size262552-processed-gene-0.14-mRNA-1;_AED=0.20;_QI=0|0|0|1|1|1|2|0|294;_eAED=0.20;
scaffold245|size262552	maker	exon	34047	34305	.	-	.	ID=CCRYP_016168-RA|size262552-processed-gene-0.14-mRNA-1:exon:3478;Parent=CCRYP_016168-RA|size262552-processed-gene-0.14-mRNA-1;
scaffold245|size262552	maker	exon	33207	33832	.	-	.	ID=CCRYP_016168-RA|size262552-processed-gene-0.14-mRNA-1:exon:3477;Parent=CCRYP_016168-RA|size262552-processed-gene-0.14-mRNA-1;
scaffold245|size262552	maker	CDS	34047	34305	.	-	0	ID=CCRYP_016168-RA|size262552-processed-gene-0.14-mRNA-1:cds;Parent=CCRYP_016168-RA|size262552-processed-gene-0.14-mRNA-1;
scaffold245|size262552	maker	CDS	33207	33832	.	-	2	ID=CCRYP_016168-RA|size262552-processed-gene-0.14-mRNA-1:cds;Parent=CCRYP_016168-RA|size262552-processed-gene-0.14-mRNA-1;
scaffold245|size262552	maker	gene	63238	67409	.	-	.	ID=CCRYP_016175|size262552-snap-gene-0.39;Name=CCRYP_016175|size262552-snap-gene-0.39;Alias=maker-scaffold245|size262552-snap-gene-0.39;
scaffold245|size262552	maker	mRNA	63238	67409	.	-	.	ID=CCRYP_016175|size262552-snap-gene-0.39-mRNA-1;Parent=CCRYP_016175|size262552-snap-gene-0.39;Name=CCRYP_016175|size262552-snap-gene-0.39-mRNA-1;Alias=maker-scaffold245|size262552-snap-gene-0.39-mRNA-1;_AED=0.26;_QI=0|0|0|0.6|0.75|0.8|5|0|1027;_eAED=0.26;
scaffold245|size262552	maker	exon	67263	67409	.	-	.	ID=CCRYP_016175-RA|size262552-snap-gene-0.39-mRNA-1:exon:3483;Parent=CCRYP_016175-RA|size262552-snap-gene-0.39-mRNA-1;
scaffold245|size262552	maker	exon	66249	67248	.	-	.	ID=CCRYP_016175-RA|size262552-snap-gene-0.39-mRNA-1:exon:3482;Parent=CCRYP_016175-RA|size262552-snap-gene-0.39-mRNA-1;
scaffold245|size262552	maker	exon	64589	65829	.	-	.	ID=CCRYP_016175-RA|size262552-snap-gene-0.39-mRNA-1:exon:3481;Parent=CCRYP_016175-RA|size262552-snap-gene-0.39-mRNA-1;
scaffold245|size262552	maker	exon	63661	63991	.	-	.	ID=CCRYP_016175-RA|size262552-snap-gene-0.39-mRNA-1:exon:3480;Parent=CCRYP_016175-RA|size262552-snap-gene-0.39-mRNA-1;
scaffold245|size262552	maker	exon	63238	63602	.	-	.	ID=CCRYP_016175-RA|size262552-snap-gene-0.39-mRNA-1:exon:3479;Parent=CCRYP_016175-RA|size262552-snap-gene-0.39-mRNA-1;
scaffold245|size262552	maker	CDS	67263	67409	.	-	0	ID=CCRYP_016175-RA|size262552-snap-gene-0.39-mRNA-1:cds;Parent=CCRYP_016175-RA|size262552-snap-gene-0.39-mRNA-1;
scaffold245|size262552	maker	CDS	66249	67248	.	-	0	ID=CCRYP_016175-RA|size262552-snap-gene-0.39-mRNA-1:cds;Parent=CCRYP_016175-RA|size262552-snap-gene-0.39-mRNA-1;
scaffold245|size262552	maker	CDS	64589	65829	.	-	2	ID=CCRYP_016175-RA|size262552-snap-gene-0.39-mRNA-1:cds;Parent=CCRYP_016175-RA|size262552-snap-gene-0.39-mRNA-1;
scaffold245|size262552	maker	CDS	63661	63991	.	-	0	ID=CCRYP_016175-RA|size262552-snap-gene-0.39-mRNA-1:cds;Parent=CCRYP_016175-RA|size262552-snap-gene-0.39-mRNA-1;
scaffold245|size262552	maker	CDS	63238	63602	.	-	2	ID=CCRYP_016175-RA|size262552-snap-gene-0.39-mRNA-1:cds;Parent=CCRYP_016175-RA|size262552-snap-gene-0.39-mRNA-1;
scaffold245|size262552	maker	gene	51429	53255	.	-	.	ID=CCRYP_016173|size262552-exonerate_protein2genome-gene-0.6;Name=CCRYP_016173|size262552-exonerate_protein2genome-gene-0.6;Alias=maker-scaffold245|size262552-exonerate_protein2genome-gene-0.6;
scaffold245|size262552	maker	mRNA	51429	53255	.	-	.	ID=CCRYP_016173|size262552-exonerate_protein2genome-gene-0.6-mRNA-1;Parent=CCRYP_016173|size262552-exonerate_protein2genome-gene-0.6;Name=CCRYP_016173|size262552-exonerate_protein2genome-gene-0.6-mRNA-1;Alias=maker-scaffold245|size262552-exonerate_protein2genome-gene-0.6-mRNA-1;_AED=0.39;_QI=0|0|0|1|0|0|2|0|598;_eAED=0.63;score=1797;
scaffold245|size262552	maker	exon	53030	53255	.	-	.	ID=CCRYP_016173-RA|size262552-exonerate_protein2genome-gene-0.6-mRNA-1:exon:3485;Parent=CCRYP_016173-RA|size262552-exonerate_protein2genome-gene-0.6-mRNA-1;
scaffold245|size262552	maker	exon	51429	52999	.	-	.	ID=CCRYP_016173-RA|size262552-exonerate_protein2genome-gene-0.6-mRNA-1:exon:3484;Parent=CCRYP_016173-RA|size262552-exonerate_protein2genome-gene-0.6-mRNA-1;
scaffold245|size262552	maker	CDS	53030	53255	.	-	0	ID=CCRYP_016173-RA|size262552-exonerate_protein2genome-gene-0.6-mRNA-1:cds;Parent=CCRYP_016173-RA|size262552-exonerate_protein2genome-gene-0.6-mRNA-1;
scaffold245|size262552	maker	CDS	51429	52999	.	-	2	ID=CCRYP_016173-RA|size262552-exonerate_protein2genome-gene-0.6-mRNA-1:cds;Parent=CCRYP_016173-RA|size262552-exonerate_protein2genome-gene-0.6-mRNA-1;
scaffold245|size262552	maker	gene	63126	63176	.	-	.	ID=CCRYP_016174|size262552-exonerate_protein2genome-gene-0.7;Name=CCRYP_016174|size262552-exonerate_protein2genome-gene-0.7;Alias=maker-scaffold245|size262552-exonerate_protein2genome-gene-0.7;
scaffold245|size262552	maker	mRNA	63126	63176	.	-	.	ID=CCRYP_016174|size262552-exonerate_protein2genome-gene-0.7-mRNA-1;Parent=CCRYP_016174|size262552-exonerate_protein2genome-gene-0.7;Name=CCRYP_016174|size262552-exonerate_protein2genome-gene-0.7-mRNA-1;Alias=maker-scaffold245|size262552-exonerate_protein2genome-gene-0.7-mRNA-1;_AED=0.49;_QI=0|-1|0|1|-1|0|1|0|16;_eAED=0.82;score=51;
scaffold245|size262552	maker	exon	63126	63176	.	-	.	ID=CCRYP_016174-RA|size262552-exonerate_protein2genome-gene-0.7-mRNA-1:exon:3486;Parent=CCRYP_016174-RA|size262552-exonerate_protein2genome-gene-0.7-mRNA-1;
scaffold245|size262552	maker	CDS	63126	63176	.	-	0	ID=CCRYP_016174-RA|size262552-exonerate_protein2genome-gene-0.7-mRNA-1:cds;Parent=CCRYP_016174-RA|size262552-exonerate_protein2genome-gene-0.7-mRNA-1;
scaffold245|size262552	maker	gene	34406	34898	.	-	.	ID=CCRYP_016169|size262552-processed-gene-0.15;Name=CCRYP_016169|size262552-processed-gene-0.15;Alias=snap_masked-scaffold245|size262552-processed-gene-0.15;
scaffold245|size262552	maker	mRNA	34406	34898	.	-	.	ID=CCRYP_016169|size262552-processed-gene-0.15-mRNA-1;Parent=CCRYP_016169|size262552-processed-gene-0.15;Name=CCRYP_016169|size262552-processed-gene-0.15-mRNA-1;Alias=snap_masked-scaffold245|size262552-processed-gene-0.15-mRNA-1;_AED=0.89;_QI=0|0|0|0.5|1|1|2|0|162;_eAED=0.91;
scaffold245|size262552	maker	exon	34833	34898	.	-	.	ID=CCRYP_016169-RA|size262552-processed-gene-0.15-mRNA-1:exon:3488;Parent=CCRYP_016169-RA|size262552-processed-gene-0.15-mRNA-1;
scaffold245|size262552	maker	exon	34406	34828	.	-	.	ID=CCRYP_016169-RA|size262552-processed-gene-0.15-mRNA-1:exon:3487;Parent=CCRYP_016169-RA|size262552-processed-gene-0.15-mRNA-1;
scaffold245|size262552	maker	CDS	34833	34898	.	-	0	ID=CCRYP_016169-RA|size262552-processed-gene-0.15-mRNA-1:cds;Parent=CCRYP_016169-RA|size262552-processed-gene-0.15-mRNA-1;
scaffold245|size262552	maker	CDS	34406	34828	.	-	0	ID=CCRYP_016169-RA|size262552-processed-gene-0.15-mRNA-1:cds;Parent=CCRYP_016169-RA|size262552-processed-gene-0.15-mRNA-1;
scaffold245|size262552	maker	gene	86381	87632	.	+	.	ID=CCRYP_016181|size262552-snap-gene-0.38;Name=CCRYP_016181|size262552-snap-gene-0.38;Alias=maker-scaffold245|size262552-snap-gene-0.38;
scaffold245|size262552	maker	mRNA	86381	87632	.	+	.	ID=CCRYP_016181|size262552-snap-gene-0.38-mRNA-1;Parent=CCRYP_016181|size262552-snap-gene-0.38;Name=CCRYP_016181|size262552-snap-gene-0.38-mRNA-1;Alias=maker-scaffold245|size262552-snap-gene-0.38-mRNA-1;_AED=0.36;_QI=0|0|0|1|0|0|2|0|414;_eAED=0.35;
scaffold245|size262552	maker	exon	86381	87079	.	+	.	ID=CCRYP_016181-RA|size262552-snap-gene-0.38-mRNA-1:exon:3489;Parent=CCRYP_016181-RA|size262552-snap-gene-0.38-mRNA-1;
scaffold245|size262552	maker	exon	87087	87632	.	+	.	ID=CCRYP_016181-RA|size262552-snap-gene-0.38-mRNA-1:exon:3490;Parent=CCRYP_016181-RA|size262552-snap-gene-0.38-mRNA-1;
scaffold245|size262552	maker	CDS	86381	87079	.	+	0	ID=CCRYP_016181-RA|size262552-snap-gene-0.38-mRNA-1:cds;Parent=CCRYP_016181-RA|size262552-snap-gene-0.38-mRNA-1;
scaffold245|size262552	maker	CDS	87087	87632	.	+	0	ID=CCRYP_016181-RA|size262552-snap-gene-0.38-mRNA-1:cds;Parent=CCRYP_016181-RA|size262552-snap-gene-0.38-mRNA-1;
scaffold245|size262552	maker	gene	45359	46527	.	+	.	ID=CCRYP_016171|size262552-snap-gene-0.33;Name=CCRYP_016171|size262552-snap-gene-0.33;Alias=maker-scaffold245|size262552-snap-gene-0.33;
scaffold245|size262552	maker	mRNA	45359	46527	.	+	.	ID=CCRYP_016171|size262552-snap-gene-0.33-mRNA-1;Parent=CCRYP_016171|size262552-snap-gene-0.33;Name=CCRYP_016171|size262552-snap-gene-0.33-mRNA-1;Alias=maker-scaffold245|size262552-snap-gene-0.33-mRNA-1;_AED=0.25;_QI=0|0|0|1|0|0|3|0|347;_eAED=0.25;
scaffold245|size262552	maker	exon	45359	45512	.	+	.	ID=CCRYP_016171-RA|size262552-snap-gene-0.33-mRNA-1:exon:3491;Parent=CCRYP_016171-RA|size262552-snap-gene-0.33-mRNA-1;
scaffold245|size262552	maker	exon	45605	46276	.	+	.	ID=CCRYP_016171-RA|size262552-snap-gene-0.33-mRNA-1:exon:3492;Parent=CCRYP_016171-RA|size262552-snap-gene-0.33-mRNA-1;
scaffold245|size262552	maker	exon	46310	46527	.	+	.	ID=CCRYP_016171-RA|size262552-snap-gene-0.33-mRNA-1:exon:3493;Parent=CCRYP_016171-RA|size262552-snap-gene-0.33-mRNA-1;
scaffold245|size262552	maker	CDS	45359	45512	.	+	0	ID=CCRYP_016171-RA|size262552-snap-gene-0.33-mRNA-1:cds;Parent=CCRYP_016171-RA|size262552-snap-gene-0.33-mRNA-1;
scaffold245|size262552	maker	CDS	45605	46276	.	+	2	ID=CCRYP_016171-RA|size262552-snap-gene-0.33-mRNA-1:cds;Parent=CCRYP_016171-RA|size262552-snap-gene-0.33-mRNA-1;
scaffold245|size262552	maker	CDS	46310	46527	.	+	2	ID=CCRYP_016171-RA|size262552-snap-gene-0.33-mRNA-1:cds;Parent=CCRYP_016171-RA|size262552-snap-gene-0.33-mRNA-1;
scaffold245|size262552	maker	gene	46715	48263	.	+	.	ID=CCRYP_016172|size262552-snap-gene-0.34;Name=CCRYP_016172|size262552-snap-gene-0.34;Alias=maker-scaffold245|size262552-snap-gene-0.34;
scaffold245|size262552	maker	mRNA	46715	48263	.	+	.	ID=CCRYP_016172|size262552-snap-gene-0.34-mRNA-1;Parent=CCRYP_016172|size262552-snap-gene-0.34;Name=CCRYP_016172|size262552-snap-gene-0.34-mRNA-1;Alias=maker-scaffold245|size262552-snap-gene-0.34-mRNA-1;_AED=0.41;_QI=0|0|0|1|0|0|3|0|129;_eAED=0.86;
scaffold245|size262552	maker	exon	46715	46768	.	+	.	ID=CCRYP_016172-RA|size262552-snap-gene-0.34-mRNA-1:exon:3494;Parent=CCRYP_016172-RA|size262552-snap-gene-0.34-mRNA-1;
scaffold245|size262552	maker	exon	47852	48010	.	+	.	ID=CCRYP_016172-RA|size262552-snap-gene-0.34-mRNA-1:exon:3495;Parent=CCRYP_016172-RA|size262552-snap-gene-0.34-mRNA-1;
scaffold245|size262552	maker	exon	48090	48263	.	+	.	ID=CCRYP_016172-RA|size262552-snap-gene-0.34-mRNA-1:exon:3496;Parent=CCRYP_016172-RA|size262552-snap-gene-0.34-mRNA-1;
scaffold245|size262552	maker	CDS	46715	46768	.	+	0	ID=CCRYP_016172-RA|size262552-snap-gene-0.34-mRNA-1:cds;Parent=CCRYP_016172-RA|size262552-snap-gene-0.34-mRNA-1;
scaffold245|size262552	maker	CDS	47852	48010	.	+	0	ID=CCRYP_016172-RA|size262552-snap-gene-0.34-mRNA-1:cds;Parent=CCRYP_016172-RA|size262552-snap-gene-0.34-mRNA-1;
scaffold245|size262552	maker	CDS	48090	48263	.	+	0	ID=CCRYP_016172-RA|size262552-snap-gene-0.34-mRNA-1:cds;Parent=CCRYP_016172-RA|size262552-snap-gene-0.34-mRNA-1;
scaffold245|size262552	maker	gene	85939	86288	.	+	.	ID=CCRYP_016180|size262552-snap-gene-0.37;Name=CCRYP_016180|size262552-snap-gene-0.37;Alias=maker-scaffold245|size262552-snap-gene-0.37;
scaffold245|size262552	maker	mRNA	85939	86288	.	+	.	ID=CCRYP_016180|size262552-snap-gene-0.37-mRNA-1;Parent=CCRYP_016180|size262552-snap-gene-0.37;Name=CCRYP_016180|size262552-snap-gene-0.37-mRNA-1;Alias=maker-scaffold245|size262552-snap-gene-0.37-mRNA-1;_AED=0.57;_QI=0|0|0|0.5|0|0|2|0|100;_eAED=0.46;
scaffold245|size262552	maker	exon	85939	85999	.	+	.	ID=CCRYP_016180-RA|size262552-snap-gene-0.37-mRNA-1:exon:3497;Parent=CCRYP_016180-RA|size262552-snap-gene-0.37-mRNA-1;
scaffold245|size262552	maker	exon	86047	86288	.	+	.	ID=CCRYP_016180-RA|size262552-snap-gene-0.37-mRNA-1:exon:3498;Parent=CCRYP_016180-RA|size262552-snap-gene-0.37-mRNA-1;
scaffold245|size262552	maker	CDS	85939	85999	.	+	0	ID=CCRYP_016180-RA|size262552-snap-gene-0.37-mRNA-1:cds;Parent=CCRYP_016180-RA|size262552-snap-gene-0.37-mRNA-1;
scaffold245|size262552	maker	CDS	86047	86288	.	+	2	ID=CCRYP_016180-RA|size262552-snap-gene-0.37-mRNA-1:cds;Parent=CCRYP_016180-RA|size262552-snap-gene-0.37-mRNA-1;
scaffold245|size262552	maker	gene	12966	13243	.	+	.	ID=CCRYP_016166|size262552-snap-gene-0.31;Name=CCRYP_016166|size262552-snap-gene-0.31;Alias=maker-scaffold245|size262552-snap-gene-0.31;
scaffold245|size262552	maker	mRNA	12966	13243	.	+	.	ID=CCRYP_016166|size262552-snap-gene-0.31-mRNA-1;Parent=CCRYP_016166|size262552-snap-gene-0.31;Name=CCRYP_016166|size262552-snap-gene-0.31-mRNA-1;Alias=maker-scaffold245|size262552-snap-gene-0.31-mRNA-1;_AED=0.26;_QI=0|0|0|1|0|0|2|0|84;_eAED=0.31;
scaffold245|size262552	maker	exon	12966	13024	.	+	.	ID=CCRYP_016166-RA|size262552-snap-gene-0.31-mRNA-1:exon:3499;Parent=CCRYP_016166-RA|size262552-snap-gene-0.31-mRNA-1;
scaffold245|size262552	maker	exon	13048	13243	.	+	.	ID=CCRYP_016166-RA|size262552-snap-gene-0.31-mRNA-1:exon:3500;Parent=CCRYP_016166-RA|size262552-snap-gene-0.31-mRNA-1;
scaffold245|size262552	maker	CDS	12966	13024	.	+	0	ID=CCRYP_016166-RA|size262552-snap-gene-0.31-mRNA-1:cds;Parent=CCRYP_016166-RA|size262552-snap-gene-0.31-mRNA-1;
scaffold245|size262552	maker	CDS	13048	13243	.	+	1	ID=CCRYP_016166-RA|size262552-snap-gene-0.31-mRNA-1:cds;Parent=CCRYP_016166-RA|size262552-snap-gene-0.31-mRNA-1;
scaffold245|size262552	model_gff:maker	match	30459	33006	1256	+	.	ID=scaffold245|size262552:hit:33527:4.5.0.0;Name=maker-scaffold245|size262552-exonerate_protein2genome-gene-0.0-mRNA-1;score=1256
scaffold245|size262552	model_gff:maker	match_part	30459	31349	.	+	.	ID=scaffold245|size262552:hsp:67315:4.5.0.0;Parent=scaffold245|size262552:hit:33527:4.5.0.0;Target=maker-scaffold245|size262552-exonerate_protein2genome-gene-0.0-mRNA-1 1 891 +;Gap=M891
scaffold245|size262552	model_gff:maker	match_part	31436	31659	.	+	.	ID=scaffold245|size262552:hsp:67316:4.5.0.0;Parent=scaffold245|size262552:hit:33527:4.5.0.0;Target=maker-scaffold245|size262552-exonerate_protein2genome-gene-0.0-mRNA-1 892 1115 +;Gap=M224
scaffold245|size262552	model_gff:maker	match_part	32866	33006	.	+	.	ID=scaffold245|size262552:hsp:67317:4.5.0.0;Parent=scaffold245|size262552:hit:33527:4.5.0.0;Target=maker-scaffold245|size262552-exonerate_protein2genome-gene-0.0-mRNA-1 1116 1256 +;Gap=M141
scaffold245|size262552	model_gff:maker	match	30459	31761	1187	+	.	ID=scaffold245|size262552:hit:33528:4.5.0.0;Name=maker-scaffold245|size262552-exonerate_protein2genome-gene-0.0-mRNA-2;score=1187
scaffold245|size262552	model_gff:maker	match_part	30459	31349	.	+	.	ID=scaffold245|size262552:hsp:67318:4.5.0.0;Parent=scaffold245|size262552:hit:33528:4.5.0.0;Target=maker-scaffold245|size262552-exonerate_protein2genome-gene-0.0-mRNA-2 1 891 +;Gap=M891
scaffold245|size262552	model_gff:maker	match_part	31466	31761	.	+	.	ID=scaffold245|size262552:hsp:67319:4.5.0.0;Parent=scaffold245|size262552:hit:33528:4.5.0.0;Target=maker-scaffold245|size262552-exonerate_protein2genome-gene-0.0-mRNA-2 892 1187 +;Gap=M296
scaffold245|size262552	model_gff:maker	match	30482	30865	384	+	.	ID=scaffold245|size262552:hit:33529:4.5.0.0;Name=maker-scaffold245|size262552-exonerate_protein2genome-gene-0.0-mRNA-3;score=384
scaffold245|size262552	model_gff:maker	match_part	30482	30865	.	+	.	ID=scaffold245|size262552:hsp:67320:4.5.0.0;Parent=scaffold245|size262552:hit:33529:4.5.0.0;Target=maker-scaffold245|size262552-exonerate_protein2genome-gene-0.0-mRNA-3 1 384 +;Gap=M384
scaffold245|size262552	model_gff:maker	match	51429	53255	1797	-	.	ID=scaffold245|size262552:hit:33530:4.5.0.0;Name=maker-scaffold245|size262552-exonerate_protein2genome-gene-0.6-mRNA-1;score=1797
scaffold245|size262552	model_gff:maker	match_part	53030	53255	.	-	.	ID=scaffold245|size262552:hsp:67321:4.5.0.0;Parent=scaffold245|size262552:hit:33530:4.5.0.0;Target=maker-scaffold245|size262552-exonerate_protein2genome-gene-0.6-mRNA-1 1572 1797 +;Gap=M226
scaffold245|size262552	model_gff:maker	match_part	51429	52999	.	-	.	ID=scaffold245|size262552:hsp:67322:4.5.0.0;Parent=scaffold245|size262552:hit:33530:4.5.0.0;Target=maker-scaffold245|size262552-exonerate_protein2genome-gene-0.6-mRNA-1 1 1571 +;Gap=M1571
scaffold245|size262552	model_gff:maker	match	34578	35684	1041	+	.	ID=scaffold245|size262552:hit:33531:4.5.0.0;Name=maker-scaffold245|size262552-exonerate_protein2genome-gene-0.1-mRNA-1;score=1041
scaffold245|size262552	model_gff:maker	match_part	34578	35322	.	+	.	ID=scaffold245|size262552:hsp:67323:4.5.0.0;Parent=scaffold245|size262552:hit:33531:4.5.0.0;Target=maker-scaffold245|size262552-exonerate_protein2genome-gene-0.1-mRNA-1 1 745 +;Gap=M745
scaffold245|size262552	model_gff:maker	match_part	35389	35684	.	+	.	ID=scaffold245|size262552:hsp:67324:4.5.0.0;Parent=scaffold245|size262552:hit:33531:4.5.0.0;Target=maker-scaffold245|size262552-exonerate_protein2genome-gene-0.1-mRNA-1 746 1041 +;Gap=M296
scaffold245|size262552	model_gff:maker	match	34578	35684	1107	+	.	ID=scaffold245|size262552:hit:33532:4.5.0.0;Name=maker-scaffold245|size262552-exonerate_protein2genome-gene-0.1-mRNA-2;score=1107
scaffold245|size262552	model_gff:maker	match_part	34578	35684	.	+	.	ID=scaffold245|size262552:hsp:67325:4.5.0.0;Parent=scaffold245|size262552:hit:33532:4.5.0.0;Target=maker-scaffold245|size262552-exonerate_protein2genome-gene-0.1-mRNA-2 1 1107 +;Gap=M1107
scaffold245|size262552	model_gff:maker	match	86381	87103	681	+	.	ID=scaffold245|size262552:hit:33533:4.5.0.0;Name=maker-scaffold245|size262552-exonerate_protein2genome-gene-0.3-mRNA-1;score=681
scaffold245|size262552	model_gff:maker	match_part	86381	86709	.	+	.	ID=scaffold245|size262552:hsp:67326:4.5.0.0;Parent=scaffold245|size262552:hit:33533:4.5.0.0;Target=maker-scaffold245|size262552-exonerate_protein2genome-gene-0.3-mRNA-1 1 329 +;Gap=M329
scaffold245|size262552	model_gff:maker	match_part	86752	87103	.	+	.	ID=scaffold245|size262552:hsp:67327:4.5.0.0;Parent=scaffold245|size262552:hit:33533:4.5.0.0;Target=maker-scaffold245|size262552-exonerate_protein2genome-gene-0.3-mRNA-1 330 681 +;Gap=M352
scaffold245|size262552	model_gff:maker	match	86183	87103	921	+	.	ID=scaffold245|size262552:hit:33534:4.5.0.0;Name=maker-scaffold245|size262552-exonerate_protein2genome-gene-0.3-mRNA-2;score=921
scaffold245|size262552	model_gff:maker	match_part	86183	87103	.	+	.	ID=scaffold245|size262552:hsp:67328:4.5.0.0;Parent=scaffold245|size262552:hit:33534:4.5.0.0;Target=maker-scaffold245|size262552-exonerate_protein2genome-gene-0.3-mRNA-2 1 921 +;Gap=M921
scaffold245|size262552	model_gff:maker	match	86381	87103	723	+	.	ID=scaffold245|size262552:hit:33535:4.5.0.0;Name=maker-scaffold245|size262552-exonerate_protein2genome-gene-0.3-mRNA-3;score=723
scaffold245|size262552	model_gff:maker	match_part	86381	87103	.	+	.	ID=scaffold245|size262552:hsp:67329:4.5.0.0;Parent=scaffold245|size262552:hit:33535:4.5.0.0;Target=maker-scaffold245|size262552-exonerate_protein2genome-gene-0.3-mRNA-3 1 723 +;Gap=M723
scaffold245|size262552	model_gff:maker	match	33207	34104	669	-	.	ID=scaffold245|size262552:hit:33536:4.5.0.0;Name=maker-scaffold245|size262552-exonerate_protein2genome-gene-0.5-mRNA-1;score=669
scaffold245|size262552	model_gff:maker	match_part	34062	34104	.	-	.	ID=scaffold245|size262552:hsp:67330:4.5.0.0;Parent=scaffold245|size262552:hit:33536:4.5.0.0;Target=maker-scaffold245|size262552-exonerate_protein2genome-gene-0.5-mRNA-1 627 669 +;Gap=M43
scaffold245|size262552	model_gff:maker	match_part	33207	33832	.	-	.	ID=scaffold245|size262552:hsp:67331:4.5.0.0;Parent=scaffold245|size262552:hit:33536:4.5.0.0;Target=maker-scaffold245|size262552-exonerate_protein2genome-gene-0.5-mRNA-1 1 626 +;Gap=M626
scaffold245|size262552	model_gff:maker	match	33207	33761	555	-	.	ID=scaffold245|size262552:hit:33537:4.5.0.0;Name=maker-scaffold245|size262552-exonerate_protein2genome-gene-0.5-mRNA-2;score=555
scaffold245|size262552	model_gff:maker	match_part	33207	33761	.	-	.	ID=scaffold245|size262552:hsp:67332:4.5.0.0;Parent=scaffold245|size262552:hit:33537:4.5.0.0;Target=maker-scaffold245|size262552-exonerate_protein2genome-gene-0.5-mRNA-2 1 555 +;Gap=M555
scaffold245|size262552	model_gff:maker	match	83222	83770	549	+	.	ID=scaffold245|size262552:hit:33538:4.5.0.0;Name=maker-scaffold245|size262552-exonerate_protein2genome-gene-0.2-mRNA-1;score=549
scaffold245|size262552	model_gff:maker	match_part	83222	83770	.	+	.	ID=scaffold245|size262552:hsp:67333:4.5.0.0;Parent=scaffold245|size262552:hit:33538:4.5.0.0;Target=maker-scaffold245|size262552-exonerate_protein2genome-gene-0.2-mRNA-1 1 549 +;Gap=M549
scaffold245|size262552	model_gff:maker	match	87132	87632	501	+	.	ID=scaffold245|size262552:hit:33539:4.5.0.0;Name=maker-scaffold245|size262552-exonerate_protein2genome-gene-0.4-mRNA-1;score=501
scaffold245|size262552	model_gff:maker	match_part	87132	87632	.	+	.	ID=scaffold245|size262552:hsp:67334:4.5.0.0;Parent=scaffold245|size262552:hit:33539:4.5.0.0;Target=maker-scaffold245|size262552-exonerate_protein2genome-gene-0.4-mRNA-1 1 501 +;Gap=M501
scaffold245|size262552	model_gff:maker	match	87204	87632	429	+	.	ID=scaffold245|size262552:hit:33540:4.5.0.0;Name=maker-scaffold245|size262552-exonerate_protein2genome-gene-0.4-mRNA-2;score=429
scaffold245|size262552	model_gff:maker	match_part	87204	87632	.	+	.	ID=scaffold245|size262552:hsp:67335:4.5.0.0;Parent=scaffold245|size262552:hit:33540:4.5.0.0;Target=maker-scaffold245|size262552-exonerate_protein2genome-gene-0.4-mRNA-2 1 429 +;Gap=M429
scaffold245|size262552	model_gff:maker	match	87282	87632	351	+	.	ID=scaffold245|size262552:hit:33541:4.5.0.0;Name=maker-scaffold245|size262552-exonerate_protein2genome-gene-0.4-mRNA-3;score=351
scaffold245|size262552	model_gff:maker	match_part	87282	87632	.	+	.	ID=scaffold245|size262552:hsp:67336:4.5.0.0;Parent=scaffold245|size262552:hit:33541:4.5.0.0;Target=maker-scaffold245|size262552-exonerate_protein2genome-gene-0.4-mRNA-3 1 351 +;Gap=M351
scaffold245|size262552	model_gff:maker	match	87366	87632	267	+	.	ID=scaffold245|size262552:hit:33542:4.5.0.0;Name=maker-scaffold245|size262552-exonerate_protein2genome-gene-0.4-mRNA-4;score=267
scaffold245|size262552	model_gff:maker	match_part	87366	87632	.	+	.	ID=scaffold245|size262552:hsp:67337:4.5.0.0;Parent=scaffold245|size262552:hit:33542:4.5.0.0;Target=maker-scaffold245|size262552-exonerate_protein2genome-gene-0.4-mRNA-4 1 267 +;Gap=M267
scaffold245|size262552	model_gff:maker	match	87441	87632	192	+	.	ID=scaffold245|size262552:hit:33543:4.5.0.0;Name=maker-scaffold245|size262552-exonerate_protein2genome-gene-0.4-mRNA-5;score=192
scaffold245|size262552	model_gff:maker	match_part	87441	87632	.	+	.	ID=scaffold245|size262552:hsp:67338:4.5.0.0;Parent=scaffold245|size262552:hit:33543:4.5.0.0;Target=maker-scaffold245|size262552-exonerate_protein2genome-gene-0.4-mRNA-5 1 192 +;Gap=M192
scaffold245|size262552	model_gff:maker	match	63238	63531	294	-	.	ID=scaffold245|size262552:hit:33544:4.5.0.0;Name=maker-scaffold245|size262552-exonerate_protein2genome-gene-0.8-mRNA-1;score=294
scaffold245|size262552	model_gff:maker	match_part	63238	63531	.	-	.	ID=scaffold245|size262552:hsp:67339:4.5.0.0;Parent=scaffold245|size262552:hit:33544:4.5.0.0;Target=maker-scaffold245|size262552-exonerate_protein2genome-gene-0.8-mRNA-1 1 294 +;Gap=M294
scaffold245|size262552	model_gff:maker	match	63238	63507	270	-	.	ID=scaffold245|size262552:hit:33545:4.5.0.0;Name=maker-scaffold245|size262552-exonerate_protein2genome-gene-0.8-mRNA-2;score=270
scaffold245|size262552	model_gff:maker	match_part	63238	63507	.	-	.	ID=scaffold245|size262552:hsp:67340:4.5.0.0;Parent=scaffold245|size262552:hit:33545:4.5.0.0;Target=maker-scaffold245|size262552-exonerate_protein2genome-gene-0.8-mRNA-2 1 270 +;Gap=M270
scaffold245|size262552	model_gff:maker	match	63126	63176	51	-	.	ID=scaffold245|size262552:hit:33546:4.5.0.0;Name=maker-scaffold245|size262552-exonerate_protein2genome-gene-0.7-mRNA-1;score=51
scaffold245|size262552	model_gff:maker	match_part	63126	63176	.	-	.	ID=scaffold245|size262552:hsp:67341:4.5.0.0;Parent=scaffold245|size262552:hit:33546:4.5.0.0;Target=maker-scaffold245|size262552-exonerate_protein2genome-gene-0.7-mRNA-1 1 51 +;Gap=M51
scaffold245|size262552	snap_masked	match	832	1167	25.734	+	.	ID=scaffold245|size262552:hit:33547:4.5.0.0;Name=snap_masked-scaffold245|size262552-abinit-gene-0.0-mRNA-1
scaffold245|size262552	snap_masked	match_part	832	1167	25.734	+	.	ID=scaffold245|size262552:hsp:67342:4.5.0.0;Parent=scaffold245|size262552:hit:33547:4.5.0.0;Target=snap_masked-scaffold245|size262552-abinit-gene-0.0-mRNA-1 1 336 +;Gap=M336
scaffold245|size262552	snap_masked	match	14746	15147	58.245	+	.	ID=scaffold245|size262552:hit:33548:4.5.0.0;Name=snap_masked-scaffold245|size262552-abinit-gene-0.1-mRNA-1
scaffold245|size262552	snap_masked	match_part	14746	15053	50.054	+	.	ID=scaffold245|size262552:hsp:67343:4.5.0.0;Parent=scaffold245|size262552:hit:33548:4.5.0.0;Target=snap_masked-scaffold245|size262552-abinit-gene-0.1-mRNA-1 1 308 +;Gap=M308
scaffold245|size262552	snap_masked	match_part	15132	15147	8.191	+	.	ID=scaffold245|size262552:hsp:67344:4.5.0.0;Parent=scaffold245|size262552:hit:33548:4.5.0.0;Target=snap_masked-scaffold245|size262552-abinit-gene-0.1-mRNA-1 309 324 +;Gap=M16
scaffold245|size262552	snap_masked	match	30482	30865	24.88	+	.	ID=scaffold245|size262552:hit:33549:4.5.0.0;Name=snap_masked-scaffold245|size262552-abinit-gene-0.2-mRNA-1
scaffold245|size262552	snap_masked	match_part	30482	30865	24.880	+	.	ID=scaffold245|size262552:hsp:67345:4.5.0.0;Parent=scaffold245|size262552:hit:33549:4.5.0.0;Target=snap_masked-scaffold245|size262552-abinit-gene-0.2-mRNA-1 1 384 +;Gap=M384
scaffold245|size262552	snap_masked	match	31046	33006	96.919	+	.	ID=scaffold245|size262552:hit:33550:4.5.0.0;Name=snap_masked-scaffold245|size262552-abinit-gene-0.3-mRNA-1
scaffold245|size262552	snap_masked	match_part	31046	31349	15.502	+	.	ID=scaffold245|size262552:hsp:67346:4.5.0.0;Parent=scaffold245|size262552:hit:33550:4.5.0.0;Target=snap_masked-scaffold245|size262552-abinit-gene-0.3-mRNA-1 1 304 +;Gap=M304
scaffold245|size262552	snap_masked	match_part	31436	31741	21.516	+	.	ID=scaffold245|size262552:hsp:67347:4.5.0.0;Parent=scaffold245|size262552:hit:33550:4.5.0.0;Target=snap_masked-scaffold245|size262552-abinit-gene-0.3-mRNA-1 305 610 +;Gap=M306
scaffold245|size262552	snap_masked	match_part	31826	32135	31.597	+	.	ID=scaffold245|size262552:hsp:67348:4.5.0.0;Parent=scaffold245|size262552:hit:33550:4.5.0.0;Target=snap_masked-scaffold245|size262552-abinit-gene-0.3-mRNA-1 611 920 +;Gap=M310
scaffold245|size262552	snap_masked	match_part	32214	33006	28.304	+	.	ID=scaffold245|size262552:hsp:67349:4.5.0.0;Parent=scaffold245|size262552:hit:33550:4.5.0.0;Target=snap_masked-scaffold245|size262552-abinit-gene-0.3-mRNA-1 921 1713 +;Gap=M793
scaffold245|size262552	snap_masked	match	44242	44985	43.71	+	.	ID=scaffold245|size262552:hit:33551:4.5.0.0;Name=snap_masked-scaffold245|size262552-abinit-gene-0.4-mRNA-1
scaffold245|size262552	snap_masked	match_part	44242	44601	42.090	+	.	ID=scaffold245|size262552:hsp:67350:4.5.0.0;Parent=scaffold245|size262552:hit:33551:4.5.0.0;Target=snap_masked-scaffold245|size262552-abinit-gene-0.4-mRNA-1 1 360 +;Gap=M360
scaffold245|size262552	snap_masked	match_part	44971	44985	1.620	+	.	ID=scaffold245|size262552:hsp:67351:4.5.0.0;Parent=scaffold245|size262552:hit:33551:4.5.0.0;Target=snap_masked-scaffold245|size262552-abinit-gene-0.4-mRNA-1 361 375 +;Gap=M15
scaffold245|size262552	snap_masked	match	45697	46284	60.727	+	.	ID=scaffold245|size262552:hit:33552:4.5.0.0;Name=snap_masked-scaffold245|size262552-abinit-gene-0.5-mRNA-1
scaffold245|size262552	snap_masked	match_part	45697	46284	60.727	+	.	ID=scaffold245|size262552:hsp:67352:4.5.0.0;Parent=scaffold245|size262552:hit:33552:4.5.0.0;Target=snap_masked-scaffold245|size262552-abinit-gene-0.5-mRNA-1 1 588 +;Gap=M588
scaffold245|size262552	snap_masked	match	63440	64789	41.538	+	.	ID=scaffold245|size262552:hit:33553:4.5.0.0;Name=snap_masked-scaffold245|size262552-abinit-gene-0.6-mRNA-1
scaffold245|size262552	snap_masked	match_part	63440	64025	33.721	+	.	ID=scaffold245|size262552:hsp:67353:4.5.0.0;Parent=scaffold245|size262552:hit:33553:4.5.0.0;Target=snap_masked-scaffold245|size262552-abinit-gene-0.6-mRNA-1 1 586 +;Gap=M586
scaffold245|size262552	snap_masked	match_part	64677	64789	7.817	+	.	ID=scaffold245|size262552:hsp:67354:4.5.0.0;Parent=scaffold245|size262552:hit:33553:4.5.0.0;Target=snap_masked-scaffold245|size262552-abinit-gene-0.6-mRNA-1 587 699 +;Gap=M113
scaffold245|size262552	snap_masked	match	82719	83612	57.438	+	.	ID=scaffold245|size262552:hit:33554:4.5.0.0;Name=snap_masked-scaffold245|size262552-abinit-gene-0.7-mRNA-1
scaffold245|size262552	snap_masked	match_part	82719	83612	57.438	+	.	ID=scaffold245|size262552:hsp:67355:4.5.0.0;Parent=scaffold245|size262552:hit:33554:4.5.0.0;Target=snap_masked-scaffold245|size262552-abinit-gene-0.7-mRNA-1 1 894 +;Gap=M894
scaffold245|size262552	snap_masked	match	83983	84573	31.339	+	.	ID=scaffold245|size262552:hit:33555:4.5.0.0;Name=snap_masked-scaffold245|size262552-abinit-gene-0.8-mRNA-1
scaffold245|size262552	snap_masked	match_part	83983	84573	31.339	+	.	ID=scaffold245|size262552:hsp:67356:4.5.0.0;Parent=scaffold245|size262552:hit:33555:4.5.0.0;Target=snap_masked-scaffold245|size262552-abinit-gene-0.8-mRNA-1 1 591 +;Gap=M591
scaffold245|size262552	snap_masked	match	84793	85194	26.118	+	.	ID=scaffold245|size262552:hit:33556:4.5.0.0;Name=snap_masked-scaffold245|size262552-abinit-gene-0.9-mRNA-1
scaffold245|size262552	snap_masked	match_part	84793	85194	26.118	+	.	ID=scaffold245|size262552:hsp:67357:4.5.0.0;Parent=scaffold245|size262552:hit:33556:4.5.0.0;Target=snap_masked-scaffold245|size262552-abinit-gene-0.9-mRNA-1 1 402 +;Gap=M402
scaffold245|size262552	snap_masked	match	85540	85893	15.182	+	.	ID=scaffold245|size262552:hit:33557:4.5.0.0;Name=snap_masked-scaffold245|size262552-abinit-gene-0.10-mRNA-1
scaffold245|size262552	snap_masked	match_part	85540	85893	15.182	+	.	ID=scaffold245|size262552:hsp:67358:4.5.0.0;Parent=scaffold245|size262552:hit:33557:4.5.0.0;Target=snap_masked-scaffold245|size262552-abinit-gene-0.10-mRNA-1 1 354 +;Gap=M354
scaffold245|size262552	snap_masked	match	85939	86127	16.825	+	.	ID=scaffold245|size262552:hit:33558:4.5.0.0;Name=snap_masked-scaffold245|size262552-abinit-gene-0.11-mRNA-1
scaffold245|size262552	snap_masked	match_part	85939	86127	16.825	+	.	ID=scaffold245|size262552:hsp:67359:4.5.0.0;Parent=scaffold245|size262552:hit:33558:4.5.0.0;Target=snap_masked-scaffold245|size262552-abinit-gene-0.11-mRNA-1 1 189 +;Gap=M189
scaffold245|size262552	snap_masked	match	86381	87103	24.328	+	.	ID=scaffold245|size262552:hit:33559:4.5.0.0;Name=snap_masked-scaffold245|size262552-abinit-gene-0.12-mRNA-1
scaffold245|size262552	snap_masked	match_part	86381	87103	24.328	+	.	ID=scaffold245|size262552:hsp:67360:4.5.0.0;Parent=scaffold245|size262552:hit:33559:4.5.0.0;Target=snap_masked-scaffold245|size262552-abinit-gene-0.12-mRNA-1 1 723 +;Gap=M723
scaffold245|size262552	snap_masked	match	17038	17388	36.959	-	.	ID=scaffold245|size262552:hit:33560:4.5.0.0;Name=snap_masked-scaffold245|size262552-abinit-gene-0.13-mRNA-1
scaffold245|size262552	snap_masked	match_part	17038	17388	36.959	-	.	ID=scaffold245|size262552:hsp:67361:4.5.0.0;Parent=scaffold245|size262552:hit:33560:4.5.0.0;Target=snap_masked-scaffold245|size262552-abinit-gene-0.13-mRNA-1 1 351 +;Gap=M351
scaffold245|size262552	snap_masked	match	33207	34305	77.428	-	.	ID=scaffold245|size262552:hit:33561:4.5.0.0;Name=snap_masked-scaffold245|size262552-abinit-gene-0.14-mRNA-1
scaffold245|size262552	snap_masked	match_part	34047	34305	21.297	-	.	ID=scaffold245|size262552:hsp:67362:4.5.0.0;Parent=scaffold245|size262552:hit:33561:4.5.0.0;Target=snap_masked-scaffold245|size262552-abinit-gene-0.14-mRNA-1 627 885 +;Gap=M259
scaffold245|size262552	snap_masked	match_part	33207	33832	56.131	-	.	ID=scaffold245|size262552:hsp:67363:4.5.0.0;Parent=scaffold245|size262552:hit:33561:4.5.0.0;Target=snap_masked-scaffold245|size262552-abinit-gene-0.14-mRNA-1 1 626 +;Gap=M626
scaffold245|size262552	snap_masked	match	34406	34898	6.704	-	.	ID=scaffold245|size262552:hit:33562:4.5.0.0;Name=snap_masked-scaffold245|size262552-abinit-gene-0.15-mRNA-1
scaffold245|size262552	snap_masked	match_part	34833	34898	0.255	-	.	ID=scaffold245|size262552:hsp:67364:4.5.0.0;Parent=scaffold245|size262552:hit:33562:4.5.0.0;Target=snap_masked-scaffold245|size262552-abinit-gene-0.15-mRNA-1 424 489 +;Gap=M66
scaffold245|size262552	snap_masked	match_part	34406	34828	6.449	-	.	ID=scaffold245|size262552:hsp:67365:4.5.0.0;Parent=scaffold245|size262552:hit:33562:4.5.0.0;Target=snap_masked-scaffold245|size262552-abinit-gene-0.15-mRNA-1 1 423 +;Gap=M423
scaffold245|size262552	snap_masked	match	54773	56098	73.959	-	.	ID=scaffold245|size262552:hit:33563:4.5.0.0;Name=snap_masked-scaffold245|size262552-abinit-gene-0.16-mRNA-1
scaffold245|size262552	snap_masked	match_part	54773	56098	73.959	-	.	ID=scaffold245|size262552:hsp:67366:4.5.0.0;Parent=scaffold245|size262552:hit:33563:4.5.0.0;Target=snap_masked-scaffold245|size262552-abinit-gene-0.16-mRNA-1 1 1326 +;Gap=M1326
scaffold245|size262552	snap_masked	match	63238	67409	123.107	-	.	ID=scaffold245|size262552:hit:33564:4.5.0.0;Name=snap_masked-scaffold245|size262552-abinit-gene-0.17-mRNA-1
scaffold245|size262552	snap_masked	match_part	67263	67409	8.691	-	.	ID=scaffold245|size262552:hsp:67367:4.5.0.0;Parent=scaffold245|size262552:hit:33564:4.5.0.0;Target=snap_masked-scaffold245|size262552-abinit-gene-0.17-mRNA-1 2860 3006 +;Gap=M147
scaffold245|size262552	snap_masked	match_part	66249	67248	57.450	-	.	ID=scaffold245|size262552:hsp:67368:4.5.0.0;Parent=scaffold245|size262552:hit:33564:4.5.0.0;Target=snap_masked-scaffold245|size262552-abinit-gene-0.17-mRNA-1 1860 2859 +;Gap=M1000
scaffold245|size262552	snap_masked	match_part	64667	65829	16.883	-	.	ID=scaffold245|size262552:hsp:67369:4.5.0.0;Parent=scaffold245|size262552:hit:33564:4.5.0.0;Target=snap_masked-scaffold245|size262552-abinit-gene-0.17-mRNA-1 697 1859 +;Gap=M1163
scaffold245|size262552	snap_masked	match_part	63661	63991	17.887	-	.	ID=scaffold245|size262552:hsp:67370:4.5.0.0;Parent=scaffold245|size262552:hit:33564:4.5.0.0;Target=snap_masked-scaffold245|size262552-abinit-gene-0.17-mRNA-1 366 696 +;Gap=M331
scaffold245|size262552	snap_masked	match_part	63238	63602	22.196	-	.	ID=scaffold245|size262552:hsp:67371:4.5.0.0;Parent=scaffold245|size262552:hit:33564:4.5.0.0;Target=snap_masked-scaffold245|size262552-abinit-gene-0.17-mRNA-1 1 365 +;Gap=M365
scaffold245|size262552	snap_masked	match	88303	88677	25.743	-	.	ID=scaffold245|size262552:hit:33565:4.5.0.0;Name=snap_masked-scaffold245|size262552-abinit-gene-0.18-mRNA-1
scaffold245|size262552	snap_masked	match_part	88555	88677	6.566	-	.	ID=scaffold245|size262552:hsp:67372:4.5.0.0;Parent=scaffold245|size262552:hit:33565:4.5.0.0;Target=snap_masked-scaffold245|size262552-abinit-gene-0.18-mRNA-1 124 246 +;Gap=M123
scaffold245|size262552	snap_masked	match_part	88303	88425	19.177	-	.	ID=scaffold245|size262552:hsp:67373:4.5.0.0;Parent=scaffold245|size262552:hit:33565:4.5.0.0;Target=snap_masked-scaffold245|size262552-abinit-gene-0.18-mRNA-1 1 123 +;Gap=M123
scaffold245|size262552	augustus_masked	match	14746	15147	0.91	+	.	ID=scaffold245|size262552:hit:33566:4.5.0.0;Name=augustus_masked-scaffold245|size262552-abinit-gene-0.19-mRNA-1
scaffold245|size262552	augustus_masked	match_part	14746	15053	0.91	+	.	ID=scaffold245|size262552:hsp:67374:4.5.0.0;Parent=scaffold245|size262552:hit:33566:4.5.0.0;Target=augustus_masked-scaffold245|size262552-abinit-gene-0.19-mRNA-1 1 308 +;Gap=M308
scaffold245|size262552	augustus_masked	match_part	15132	15147	0.91	+	.	ID=scaffold245|size262552:hsp:67375:4.5.0.0;Parent=scaffold245|size262552:hit:33566:4.5.0.0;Target=augustus_masked-scaffold245|size262552-abinit-gene-0.19-mRNA-1 309 324 +;Gap=M16
scaffold245|size262552	augustus_masked	match	30482	30865	0.99	+	.	ID=scaffold245|size262552:hit:33567:4.5.0.0;Name=augustus_masked-scaffold245|size262552-abinit-gene-0.20-mRNA-1
scaffold245|size262552	augustus_masked	match_part	30482	30865	0.99	+	.	ID=scaffold245|size262552:hsp:67376:4.5.0.0;Parent=scaffold245|size262552:hit:33567:4.5.0.0;Target=augustus_masked-scaffold245|size262552-abinit-gene-0.20-mRNA-1 1 384 +;Gap=M384
scaffold245|size262552	augustus_masked	match	31046	33006	0.88	+	.	ID=scaffold245|size262552:hit:33568:4.5.0.0;Name=augustus_masked-scaffold245|size262552-abinit-gene-0.21-mRNA-1
scaffold245|size262552	augustus_masked	match_part	31046	31349	0.88	+	.	ID=scaffold245|size262552:hsp:67377:4.5.0.0;Parent=scaffold245|size262552:hit:33568:4.5.0.0;Target=augustus_masked-scaffold245|size262552-abinit-gene-0.21-mRNA-1 1 304 +;Gap=M304
scaffold245|size262552	augustus_masked	match_part	31436	31741	0.88	+	.	ID=scaffold245|size262552:hsp:67378:4.5.0.0;Parent=scaffold245|size262552:hit:33568:4.5.0.0;Target=augustus_masked-scaffold245|size262552-abinit-gene-0.21-mRNA-1 305 610 +;Gap=M306
scaffold245|size262552	augustus_masked	match_part	31826	32135	0.88	+	.	ID=scaffold245|size262552:hsp:67379:4.5.0.0;Parent=scaffold245|size262552:hit:33568:4.5.0.0;Target=augustus_masked-scaffold245|size262552-abinit-gene-0.21-mRNA-1 611 920 +;Gap=M310
scaffold245|size262552	augustus_masked	match_part	32214	33006	0.88	+	.	ID=scaffold245|size262552:hsp:67380:4.5.0.0;Parent=scaffold245|size262552:hit:33568:4.5.0.0;Target=augustus_masked-scaffold245|size262552-abinit-gene-0.21-mRNA-1 921 1713 +;Gap=M793
scaffold245|size262552	augustus_masked	match	34578	46284	0.35	+	.	ID=scaffold245|size262552:hit:33569:4.5.0.0;Name=augustus_masked-scaffold245|size262552-abinit-gene-0.22-mRNA-1
scaffold245|size262552	augustus_masked	match_part	34578	35009	0.35	+	.	ID=scaffold245|size262552:hsp:67381:4.5.0.0;Parent=scaffold245|size262552:hit:33569:4.5.0.0;Target=augustus_masked-scaffold245|size262552-abinit-gene-0.22-mRNA-1 1 432 +;Gap=M432
scaffold245|size262552	augustus_masked	match_part	45736	46284	0.35	+	.	ID=scaffold245|size262552:hsp:67382:4.5.0.0;Parent=scaffold245|size262552:hit:33569:4.5.0.0;Target=augustus_masked-scaffold245|size262552-abinit-gene-0.22-mRNA-1 433 981 +;Gap=M549
scaffold245|size262552	augustus_masked	match	82719	83612	0.89	+	.	ID=scaffold245|size262552:hit:33570:4.5.0.0;Name=augustus_masked-scaffold245|size262552-abinit-gene-0.23-mRNA-1
scaffold245|size262552	augustus_masked	match_part	82719	83612	0.89	+	.	ID=scaffold245|size262552:hsp:67383:4.5.0.0;Parent=scaffold245|size262552:hit:33570:4.5.0.0;Target=augustus_masked-scaffold245|size262552-abinit-gene-0.23-mRNA-1 1 894 +;Gap=M894
scaffold245|size262552	augustus_masked	match	83983	84573	0.57	+	.	ID=scaffold245|size262552:hit:33571:4.5.0.0;Name=augustus_masked-scaffold245|size262552-abinit-gene-0.24-mRNA-1
scaffold245|size262552	augustus_masked	match_part	83983	84573	0.57	+	.	ID=scaffold245|size262552:hsp:67384:4.5.0.0;Parent=scaffold245|size262552:hit:33571:4.5.0.0;Target=augustus_masked-scaffold245|size262552-abinit-gene-0.24-mRNA-1 1 591 +;Gap=M591
scaffold245|size262552	augustus_masked	match	84793	85194	0.54	+	.	ID=scaffold245|size262552:hit:33572:4.5.0.0;Name=augustus_masked-scaffold245|size262552-abinit-gene-0.25-mRNA-1
scaffold245|size262552	augustus_masked	match_part	84793	85194	0.54	+	.	ID=scaffold245|size262552:hsp:67385:4.5.0.0;Parent=scaffold245|size262552:hit:33572:4.5.0.0;Target=augustus_masked-scaffold245|size262552-abinit-gene-0.25-mRNA-1 1 402 +;Gap=M402
scaffold245|size262552	augustus_masked	match	85540	85893	0.5	+	.	ID=scaffold245|size262552:hit:33573:4.5.0.0;Name=augustus_masked-scaffold245|size262552-abinit-gene-0.26-mRNA-1
scaffold245|size262552	augustus_masked	match_part	85540	85893	0.5	+	.	ID=scaffold245|size262552:hsp:67386:4.5.0.0;Parent=scaffold245|size262552:hit:33573:4.5.0.0;Target=augustus_masked-scaffold245|size262552-abinit-gene-0.26-mRNA-1 1 354 +;Gap=M354
scaffold245|size262552	augustus_masked	match	86381	87103	0.96	+	.	ID=scaffold245|size262552:hit:33574:4.5.0.0;Name=augustus_masked-scaffold245|size262552-abinit-gene-0.27-mRNA-1
scaffold245|size262552	augustus_masked	match_part	86381	87103	0.96	+	.	ID=scaffold245|size262552:hsp:67387:4.5.0.0;Parent=scaffold245|size262552:hit:33574:4.5.0.0;Target=augustus_masked-scaffold245|size262552-abinit-gene-0.27-mRNA-1 1 723 +;Gap=M723
scaffold245|size262552	augustus_masked	match	33207	34221	0.34	-	.	ID=scaffold245|size262552:hit:33575:4.5.0.0;Name=augustus_masked-scaffold245|size262552-abinit-gene-0.28-mRNA-1
scaffold245|size262552	augustus_masked	match_part	34047	34221	0.34	-	.	ID=scaffold245|size262552:hsp:67388:4.5.0.0;Parent=scaffold245|size262552:hit:33575:4.5.0.0;Target=augustus_masked-scaffold245|size262552-abinit-gene-0.28-mRNA-1 627 801 +;Gap=M175
scaffold245|size262552	augustus_masked	match_part	33207	33832	0.34	-	.	ID=scaffold245|size262552:hsp:67389:4.5.0.0;Parent=scaffold245|size262552:hit:33575:4.5.0.0;Target=augustus_masked-scaffold245|size262552-abinit-gene-0.28-mRNA-1 1 626 +;Gap=M626
scaffold245|size262552	augustus_masked	match	54773	56098	0.6	-	.	ID=scaffold245|size262552:hit:33576:4.5.0.0;Name=augustus_masked-scaffold245|size262552-abinit-gene-0.29-mRNA-1
scaffold245|size262552	augustus_masked	match_part	54773	56098	0.6	-	.	ID=scaffold245|size262552:hsp:67390:4.5.0.0;Parent=scaffold245|size262552:hit:33576:4.5.0.0;Target=augustus_masked-scaffold245|size262552-abinit-gene-0.29-mRNA-1 1 1326 +;Gap=M1326
scaffold245|size262552	augustus_masked	match	63238	67451	0.1	-	.	ID=scaffold245|size262552:hit:33577:4.5.0.0;Name=augustus_masked-scaffold245|size262552-abinit-gene-0.30-mRNA-1
scaffold245|size262552	augustus_masked	match_part	67263	67451	0.1	-	.	ID=scaffold245|size262552:hsp:67391:4.5.0.0;Parent=scaffold245|size262552:hit:33577:4.5.0.0;Target=augustus_masked-scaffold245|size262552-abinit-gene-0.30-mRNA-1 2569 2757 +;Gap=M189
scaffold245|size262552	augustus_masked	match_part	66354	67164	0.1	-	.	ID=scaffold245|size262552:hsp:67392:4.5.0.0;Parent=scaffold245|size262552:hit:33577:4.5.0.0;Target=augustus_masked-scaffold245|size262552-abinit-gene-0.30-mRNA-1 1758 2568 +;Gap=M811
scaffold245|size262552	augustus_masked	match_part	64667	65799	0.1	-	.	ID=scaffold245|size262552:hsp:67393:4.5.0.0;Parent=scaffold245|size262552:hit:33577:4.5.0.0;Target=augustus_masked-scaffold245|size262552-abinit-gene-0.30-mRNA-1 625 1757 +;Gap=M1133
scaffold245|size262552	augustus_masked	match_part	63733	63991	0.1	-	.	ID=scaffold245|size262552:hsp:67394:4.5.0.0;Parent=scaffold245|size262552:hit:33577:4.5.0.0;Target=augustus_masked-scaffold245|size262552-abinit-gene-0.30-mRNA-1 366 624 +;Gap=M259
scaffold245|size262552	augustus_masked	match_part	63238	63602	0.1	-	.	ID=scaffold245|size262552:hsp:67395:4.5.0.0;Parent=scaffold245|size262552:hit:33577:4.5.0.0;Target=augustus_masked-scaffold245|size262552-abinit-gene-0.30-mRNA-1 1 365 +;Gap=M365
###
scaffold245|size262552	maker	gene	221340	223757	.	+	.	ID=CCRYP_016196|size262552-processed-gene-1.9;Name=CCRYP_016196|size262552-processed-gene-1.9;Alias=augustus_masked-scaffold245|size262552-processed-gene-1.9;
scaffold245|size262552	maker	mRNA	221340	223757	.	+	.	ID=CCRYP_016196|size262552-processed-gene-1.9-mRNA-1;Parent=CCRYP_016196|size262552-processed-gene-1.9;Name=CCRYP_016196|size262552-processed-gene-1.9-mRNA-1;Alias=augustus_masked-scaffold245|size262552-processed-gene-1.9-mRNA-1;_AED=0.30;_QI=0|0|0|1|1|1|3|0|749;_eAED=0.18;
scaffold245|size262552	maker	exon	221340	222216	.	+	.	ID=CCRYP_016196-RA|size262552-processed-gene-1.9-mRNA-1:exon:3501;Parent=CCRYP_016196-RA|size262552-processed-gene-1.9-mRNA-1;
scaffold245|size262552	maker	exon	222309	223363	.	+	.	ID=CCRYP_016196-RA|size262552-processed-gene-1.9-mRNA-1:exon:3502;Parent=CCRYP_016196-RA|size262552-processed-gene-1.9-mRNA-1;
scaffold245|size262552	maker	exon	223440	223757	.	+	.	ID=CCRYP_016196-RA|size262552-processed-gene-1.9-mRNA-1:exon:3503;Parent=CCRYP_016196-RA|size262552-processed-gene-1.9-mRNA-1;
scaffold245|size262552	maker	CDS	221340	222216	.	+	0	ID=CCRYP_016196-RA|size262552-processed-gene-1.9-mRNA-1:cds;Parent=CCRYP_016196-RA|size262552-processed-gene-1.9-mRNA-1;
scaffold245|size262552	maker	CDS	222309	223363	.	+	2	ID=CCRYP_016196-RA|size262552-processed-gene-1.9-mRNA-1:cds;Parent=CCRYP_016196-RA|size262552-processed-gene-1.9-mRNA-1;
scaffold245|size262552	maker	CDS	223440	223757	.	+	0	ID=CCRYP_016196-RA|size262552-processed-gene-1.9-mRNA-1:cds;Parent=CCRYP_016196-RA|size262552-processed-gene-1.9-mRNA-1;
scaffold245|size262552	maker	gene	150194	151171	.	+	.	ID=CCRYP_016190|size262552-processed-gene-1.4;Name=CCRYP_016190|size262552-processed-gene-1.4;Alias=augustus_masked-scaffold245|size262552-processed-gene-1.4;
scaffold245|size262552	maker	mRNA	150194	151171	.	+	.	ID=CCRYP_016190|size262552-processed-gene-1.4-mRNA-1;Parent=CCRYP_016190|size262552-processed-gene-1.4;Name=CCRYP_016190|size262552-processed-gene-1.4-mRNA-1;Alias=augustus_masked-scaffold245|size262552-processed-gene-1.4-mRNA-1;_AED=0.22;_QI=0|0|0|1|1|1|3|0|239;_eAED=0.22;
scaffold245|size262552	maker	exon	150194	150304	.	+	.	ID=CCRYP_016190-RA|size262552-processed-gene-1.4-mRNA-1:exon:3504;Parent=CCRYP_016190-RA|size262552-processed-gene-1.4-mRNA-1;
scaffold245|size262552	maker	exon	150501	150820	.	+	.	ID=CCRYP_016190-RA|size262552-processed-gene-1.4-mRNA-1:exon:3505;Parent=CCRYP_016190-RA|size262552-processed-gene-1.4-mRNA-1;
scaffold245|size262552	maker	exon	150883	151171	.	+	.	ID=CCRYP_016190-RA|size262552-processed-gene-1.4-mRNA-1:exon:3506;Parent=CCRYP_016190-RA|size262552-processed-gene-1.4-mRNA-1;
scaffold245|size262552	maker	CDS	150194	150304	.	+	0	ID=CCRYP_016190-RA|size262552-processed-gene-1.4-mRNA-1:cds;Parent=CCRYP_016190-RA|size262552-processed-gene-1.4-mRNA-1;
scaffold245|size262552	maker	CDS	150501	150820	.	+	0	ID=CCRYP_016190-RA|size262552-processed-gene-1.4-mRNA-1:cds;Parent=CCRYP_016190-RA|size262552-processed-gene-1.4-mRNA-1;
scaffold245|size262552	maker	CDS	150883	151171	.	+	1	ID=CCRYP_016190-RA|size262552-processed-gene-1.4-mRNA-1:cds;Parent=CCRYP_016190-RA|size262552-processed-gene-1.4-mRNA-1;
scaffold245|size262552	maker	gene	180577	182348	.	+	.	ID=CCRYP_016192|size262552-augustus-gene-1.0;Name=CCRYP_016192|size262552-augustus-gene-1.0;Alias=maker-scaffold245|size262552-augustus-gene-1.0;
scaffold245|size262552	maker	mRNA	180577	182348	.	+	.	ID=CCRYP_016192|size262552-augustus-gene-1.0-mRNA-1;Parent=CCRYP_016192|size262552-augustus-gene-1.0;Name=CCRYP_016192|size262552-augustus-gene-1.0-mRNA-1;Alias=maker-scaffold245|size262552-augustus-gene-1.0-mRNA-1;_AED=0.37;_QI=87|1|1|1|0.75|0.8|5|186|225;_eAED=0.37;
scaffold245|size262552	maker	mRNA	180577	182348	.	+	.	ID=CCRYP_016192|size262552-augustus-gene-1.0-mRNA-2;Parent=CCRYP_016192|size262552-augustus-gene-1.0;Name=CCRYP_016192|size262552-augustus-gene-1.0-mRNA-2;Alias=maker-scaffold245|size262552-augustus-gene-1.0-mRNA-2;_AED=0.35;_QI=87|1|1|1|1|1|4|338|225;_eAED=0.35;
scaffold245|size262552	maker	mRNA	180577	182348	.	+	.	ID=CCRYP_016192|size262552-augustus-gene-1.0-mRNA-3;Parent=CCRYP_016192|size262552-augustus-gene-1.0;Name=CCRYP_016192|size262552-augustus-gene-1.0-mRNA-3;Alias=maker-scaffold245|size262552-augustus-gene-1.0-mRNA-3;_AED=0.29;_QI=87|1|1|1|1|0.66|3|1062|141;_eAED=0.29;
scaffold245|size262552	maker	exon	180577	180825	.	+	.	ID=CCRYP_016192-RA|size262552-augustus-gene-1.0-mRNA-1:exon:3507;Parent=CCRYP_016192-RA|size262552-augustus-gene-1.0-mRNA-1,CCRYP_016192-RA|size262552-augustus-gene-1.0-mRNA-2,CCRYP_016192-RA|size262552-augustus-gene-1.0-mRNA-3;
scaffold245|size262552	maker	exon	180918	181173	.	+	.	ID=CCRYP_016192-RA|size262552-augustus-gene-1.0-mRNA-1:exon:3508;Parent=CCRYP_016192-RA|size262552-augustus-gene-1.0-mRNA-1,CCRYP_016192-RA|size262552-augustus-gene-1.0-mRNA-2;
scaffold245|size262552	maker	exon	181646	181743	.	+	.	ID=CCRYP_016192-RA|size262552-augustus-gene-1.0-mRNA-1:exon:3509;Parent=CCRYP_016192-RA|size262552-augustus-gene-1.0-mRNA-1,CCRYP_016192-RA|size262552-augustus-gene-1.0-mRNA-2;
scaffold245|size262552	maker	exon	181849	182075	.	+	.	ID=CCRYP_016192-RA|size262552-augustus-gene-1.0-mRNA-1:exon:3510;Parent=CCRYP_016192-RA|size262552-augustus-gene-1.0-mRNA-1;
scaffold245|size262552	maker	exon	182228	182348	.	+	.	ID=CCRYP_016192-RA|size262552-augustus-gene-1.0-mRNA-1:exon:3511;Parent=CCRYP_016192-RA|size262552-augustus-gene-1.0-mRNA-1;
scaffold245|size262552	maker	exon	181849	182348	.	+	.	ID=CCRYP_016192-RB|size262552-augustus-gene-1.0-mRNA-2:exon:3512;Parent=CCRYP_016192-RB|size262552-augustus-gene-1.0-mRNA-2,CCRYP_016192-RB|size262552-augustus-gene-1.0-mRNA-3;
scaffold245|size262552	maker	exon	180918	181743	.	+	.	ID=CCRYP_016192-RC|size262552-augustus-gene-1.0-mRNA-3:exon:3513;Parent=CCRYP_016192-RC|size262552-augustus-gene-1.0-mRNA-3;
scaffold245|size262552	maker	five_prime_UTR	180577	180663	.	+	.	ID=CCRYP_016192-RA|size262552-augustus-gene-1.0-mRNA-1:five_prime_utr;Parent=CCRYP_016192-RA|size262552-augustus-gene-1.0-mRNA-1;
scaffold245|size262552	maker	CDS	180664	180825	.	+	0	ID=CCRYP_016192-RA|size262552-augustus-gene-1.0-mRNA-1:cds;Parent=CCRYP_016192-RA|size262552-augustus-gene-1.0-mRNA-1;
scaffold245|size262552	maker	CDS	180918	181173	.	+	0	ID=CCRYP_016192-RA|size262552-augustus-gene-1.0-mRNA-1:cds;Parent=CCRYP_016192-RA|size262552-augustus-gene-1.0-mRNA-1;
scaffold245|size262552	maker	CDS	181646	181743	.	+	2	ID=CCRYP_016192-RA|size262552-augustus-gene-1.0-mRNA-1:cds;Parent=CCRYP_016192-RA|size262552-augustus-gene-1.0-mRNA-1;
scaffold245|size262552	maker	CDS	181849	182010	.	+	0	ID=CCRYP_016192-RA|size262552-augustus-gene-1.0-mRNA-1:cds;Parent=CCRYP_016192-RA|size262552-augustus-gene-1.0-mRNA-1;
scaffold245|size262552	maker	three_prime_UTR	182011	182075	.	+	.	ID=CCRYP_016192-RA|size262552-augustus-gene-1.0-mRNA-1:three_prime_utr;Parent=CCRYP_016192-RA|size262552-augustus-gene-1.0-mRNA-1;
scaffold245|size262552	maker	three_prime_UTR	182228	182348	.	+	.	ID=CCRYP_016192-RA|size262552-augustus-gene-1.0-mRNA-1:three_prime_utr;Parent=CCRYP_016192-RA|size262552-augustus-gene-1.0-mRNA-1;
scaffold245|size262552	maker	five_prime_UTR	180577	180663	.	+	.	ID=CCRYP_016192-RB|size262552-augustus-gene-1.0-mRNA-2:five_prime_utr;Parent=CCRYP_016192-RB|size262552-augustus-gene-1.0-mRNA-2;
scaffold245|size262552	maker	CDS	180664	180825	.	+	0	ID=CCRYP_016192-RB|size262552-augustus-gene-1.0-mRNA-2:cds;Parent=CCRYP_016192-RB|size262552-augustus-gene-1.0-mRNA-2;
scaffold245|size262552	maker	CDS	180918	181173	.	+	0	ID=CCRYP_016192-RB|size262552-augustus-gene-1.0-mRNA-2:cds;Parent=CCRYP_016192-RB|size262552-augustus-gene-1.0-mRNA-2;
scaffold245|size262552	maker	CDS	181646	181743	.	+	2	ID=CCRYP_016192-RB|size262552-augustus-gene-1.0-mRNA-2:cds;Parent=CCRYP_016192-RB|size262552-augustus-gene-1.0-mRNA-2;
scaffold245|size262552	maker	CDS	181849	182010	.	+	0	ID=CCRYP_016192-RB|size262552-augustus-gene-1.0-mRNA-2:cds;Parent=CCRYP_016192-RB|size262552-augustus-gene-1.0-mRNA-2;
scaffold245|size262552	maker	three_prime_UTR	182011	182348	.	+	.	ID=CCRYP_016192-RB|size262552-augustus-gene-1.0-mRNA-2:three_prime_utr;Parent=CCRYP_016192-RB|size262552-augustus-gene-1.0-mRNA-2;
scaffold245|size262552	maker	five_prime_UTR	180577	180663	.	+	.	ID=CCRYP_016192-RC|size262552-augustus-gene-1.0-mRNA-3:five_prime_utr;Parent=CCRYP_016192-RC|size262552-augustus-gene-1.0-mRNA-3;
scaffold245|size262552	maker	CDS	180664	180825	.	+	0	ID=CCRYP_016192-RC|size262552-augustus-gene-1.0-mRNA-3:cds;Parent=CCRYP_016192-RC|size262552-augustus-gene-1.0-mRNA-3;
scaffold245|size262552	maker	CDS	180918	181181	.	+	0	ID=CCRYP_016192-RC|size262552-augustus-gene-1.0-mRNA-3:cds;Parent=CCRYP_016192-RC|size262552-augustus-gene-1.0-mRNA-3;
scaffold245|size262552	maker	three_prime_UTR	181182	181743	.	+	.	ID=CCRYP_016192-RC|size262552-augustus-gene-1.0-mRNA-3:three_prime_utr;Parent=CCRYP_016192-RC|size262552-augustus-gene-1.0-mRNA-3;
scaffold245|size262552	maker	three_prime_UTR	181849	182348	.	+	.	ID=CCRYP_016192-RC|size262552-augustus-gene-1.0-mRNA-3:three_prime_utr;Parent=CCRYP_016192-RC|size262552-augustus-gene-1.0-mRNA-3;
scaffold245|size262552	maker	gene	182982	184229	.	+	.	ID=CCRYP_016194|size262552-processed-gene-1.6;Name=CCRYP_016194|size262552-processed-gene-1.6;Alias=augustus_masked-scaffold245|size262552-processed-gene-1.6;
scaffold245|size262552	maker	mRNA	182982	184229	.	+	.	ID=CCRYP_016194|size262552-processed-gene-1.6-mRNA-1;Parent=CCRYP_016194|size262552-processed-gene-1.6;Name=CCRYP_016194|size262552-processed-gene-1.6-mRNA-1;Alias=augustus_masked-scaffold245|size262552-processed-gene-1.6-mRNA-1;_AED=0.33;_QI=0|-1|0|1|-1|1|1|0|415;_eAED=0.33;
scaffold245|size262552	maker	exon	182982	184229	.	+	.	ID=CCRYP_016194-RA|size262552-processed-gene-1.6-mRNA-1:exon:3514;Parent=CCRYP_016194-RA|size262552-processed-gene-1.6-mRNA-1;
scaffold245|size262552	maker	CDS	182982	184229	.	+	0	ID=CCRYP_016194-RA|size262552-processed-gene-1.6-mRNA-1:cds;Parent=CCRYP_016194-RA|size262552-processed-gene-1.6-mRNA-1;
scaffold245|size262552	maker	gene	224366	225136	.	+	.	ID=CCRYP_016197|size262552-exonerate_protein2genome-gene-1.3;Name=CCRYP_016197|size262552-exonerate_protein2genome-gene-1.3;Alias=maker-scaffold245|size262552-exonerate_protein2genome-gene-1.3;
scaffold245|size262552	maker	mRNA	224366	225136	.	+	.	ID=CCRYP_016197|size262552-exonerate_protein2genome-gene-1.3-mRNA-1;Parent=CCRYP_016197|size262552-exonerate_protein2genome-gene-1.3;Name=CCRYP_016197|size262552-exonerate_protein2genome-gene-1.3-mRNA-1;Alias=maker-scaffold245|size262552-exonerate_protein2genome-gene-1.3-mRNA-1;_AED=0.42;_QI=0|-1|0|1|-1|0|1|0|256;_eAED=0.39;score=771;
scaffold245|size262552	maker	mRNA	224408	225136	.	+	.	ID=CCRYP_016197|size262552-exonerate_protein2genome-gene-1.3-mRNA-2;Parent=CCRYP_016197|size262552-exonerate_protein2genome-gene-1.3;Name=CCRYP_016197|size262552-exonerate_protein2genome-gene-1.3-mRNA-2;Alias=maker-scaffold245|size262552-exonerate_protein2genome-gene-1.3-mRNA-2;_AED=0.43;_QI=0|-1|0|1|-1|0|1|0|242;_eAED=0.40;score=729;
scaffold245|size262552	maker	mRNA	224486	225136	.	+	.	ID=CCRYP_016197|size262552-exonerate_protein2genome-gene-1.3-mRNA-3;Parent=CCRYP_016197|size262552-exonerate_protein2genome-gene-1.3;Name=CCRYP_016197|size262552-exonerate_protein2genome-gene-1.3-mRNA-3;Alias=maker-scaffold245|size262552-exonerate_protein2genome-gene-1.3-mRNA-3;_AED=0.44;_QI=0|-1|0|1|-1|0|1|0|216;_eAED=0.41;score=651;
scaffold245|size262552	maker	mRNA	224708	225136	.	+	.	ID=CCRYP_016197|size262552-exonerate_protein2genome-gene-1.3-mRNA-4;Parent=CCRYP_016197|size262552-exonerate_protein2genome-gene-1.3;Name=CCRYP_016197|size262552-exonerate_protein2genome-gene-1.3-mRNA-4;Alias=maker-scaffold245|size262552-exonerate_protein2genome-gene-1.3-mRNA-4;_AED=0.49;_QI=0|-1|0|1|-1|0|1|0|142;_eAED=0.44;score=429;
scaffold245|size262552	maker	mRNA	224888	225136	.	+	.	ID=CCRYP_016197|size262552-exonerate_protein2genome-gene-1.3-mRNA-5;Parent=CCRYP_016197|size262552-exonerate_protein2genome-gene-1.3;Name=CCRYP_016197|size262552-exonerate_protein2genome-gene-1.3-mRNA-5;Alias=maker-scaffold245|size262552-exonerate_protein2genome-gene-1.3-mRNA-5;_AED=0.55;_QI=0|-1|0|1|-1|0|1|0|82;_eAED=0.47;score=249;
scaffold245|size262552	maker	mRNA	224751	224972	.	+	.	ID=CCRYP_016197|size262552-exonerate_protein2genome-gene-1.3-mRNA-6;Parent=CCRYP_016197|size262552-exonerate_protein2genome-gene-1.3;Name=CCRYP_016197|size262552-exonerate_protein2genome-gene-1.3-mRNA-6;Alias=maker-scaffold245|size262552-exonerate_protein2genome-gene-1.3-mRNA-6;_AED=0.47;_QI=0|-1|0|1|-1|0|1|0|73;_eAED=0.47;score=222;
scaffold245|size262552	maker	mRNA	224787	224972	.	+	.	ID=CCRYP_016197|size262552-exonerate_protein2genome-gene-1.3-mRNA-7;Parent=CCRYP_016197|size262552-exonerate_protein2genome-gene-1.3;Name=CCRYP_016197|size262552-exonerate_protein2genome-gene-1.3-mRNA-7;Alias=maker-scaffold245|size262552-exonerate_protein2genome-gene-1.3-mRNA-7;_AED=0.47;_QI=0|-1|0|1|-1|0|1|0|61;_eAED=0.47;score=186;
scaffold245|size262552	maker	mRNA	224559	224681	.	+	.	ID=CCRYP_016197|size262552-exonerate_protein2genome-gene-1.3-mRNA-8;Parent=CCRYP_016197|size262552-exonerate_protein2genome-gene-1.3;Name=CCRYP_016197|size262552-exonerate_protein2genome-gene-1.3-mRNA-8;Alias=maker-scaffold245|size262552-exonerate_protein2genome-gene-1.3-mRNA-8;_AED=0.48;_QI=0|-1|0|1|-1|0|1|0|40;_eAED=0.48;score=123;
scaffold245|size262552	maker	exon	224366	225136	.	+	.	ID=CCRYP_016197-RA|size262552-exonerate_protein2genome-gene-1.3-mRNA-1:exon:3515;Parent=CCRYP_016197-RA|size262552-exonerate_protein2genome-gene-1.3-mRNA-1;
scaffold245|size262552	maker	exon	224408	225136	.	+	.	ID=CCRYP_016197-RB|size262552-exonerate_protein2genome-gene-1.3-mRNA-2:exon:3516;Parent=CCRYP_016197-RB|size262552-exonerate_protein2genome-gene-1.3-mRNA-2;
scaffold245|size262552	maker	exon	224486	225136	.	+	.	ID=CCRYP_016197-RC|size262552-exonerate_protein2genome-gene-1.3-mRNA-3:exon:3517;Parent=CCRYP_016197-RC|size262552-exonerate_protein2genome-gene-1.3-mRNA-3;
scaffold245|size262552	maker	exon	224708	225136	.	+	.	ID=CCRYP_016197-RE|size262552-exonerate_protein2genome-gene-1.3-mRNA-4:exon:3518;Parent=CCRYP_016197-RE|size262552-exonerate_protein2genome-gene-1.3-mRNA-4;
scaffold245|size262552	maker	exon	224888	225136	.	+	.	ID=CCRYP_016197-RH|size262552-exonerate_protein2genome-gene-1.3-mRNA-5:exon:3519;Parent=CCRYP_016197-RH|size262552-exonerate_protein2genome-gene-1.3-mRNA-5;
scaffold245|size262552	maker	exon	224751	224972	.	+	.	ID=CCRYP_016197-RF|size262552-exonerate_protein2genome-gene-1.3-mRNA-6:exon:3520;Parent=CCRYP_016197-RF|size262552-exonerate_protein2genome-gene-1.3-mRNA-6;
scaffold245|size262552	maker	exon	224787	224972	.	+	.	ID=CCRYP_016197-RG|size262552-exonerate_protein2genome-gene-1.3-mRNA-7:exon:3521;Parent=CCRYP_016197-RG|size262552-exonerate_protein2genome-gene-1.3-mRNA-7;
scaffold245|size262552	maker	exon	224559	224681	.	+	.	ID=CCRYP_016197-RD|size262552-exonerate_protein2genome-gene-1.3-mRNA-8:exon:3522;Parent=CCRYP_016197-RD|size262552-exonerate_protein2genome-gene-1.3-mRNA-8;
scaffold245|size262552	maker	CDS	224366	225136	.	+	0	ID=CCRYP_016197-RA|size262552-exonerate_protein2genome-gene-1.3-mRNA-1:cds;Parent=CCRYP_016197-RA|size262552-exonerate_protein2genome-gene-1.3-mRNA-1;
scaffold245|size262552	maker	CDS	224408	225136	.	+	0	ID=CCRYP_016197-RB|size262552-exonerate_protein2genome-gene-1.3-mRNA-2:cds;Parent=CCRYP_016197-RB|size262552-exonerate_protein2genome-gene-1.3-mRNA-2;
scaffold245|size262552	maker	CDS	224486	225136	.	+	0	ID=CCRYP_016197-RC|size262552-exonerate_protein2genome-gene-1.3-mRNA-3:cds;Parent=CCRYP_016197-RC|size262552-exonerate_protein2genome-gene-1.3-mRNA-3;
scaffold245|size262552	maker	CDS	224708	225136	.	+	0	ID=CCRYP_016197-RE|size262552-exonerate_protein2genome-gene-1.3-mRNA-4:cds;Parent=CCRYP_016197-RE|size262552-exonerate_protein2genome-gene-1.3-mRNA-4;
scaffold245|size262552	maker	CDS	224888	225136	.	+	0	ID=CCRYP_016197-RH|size262552-exonerate_protein2genome-gene-1.3-mRNA-5:cds;Parent=CCRYP_016197-RH|size262552-exonerate_protein2genome-gene-1.3-mRNA-5;
scaffold245|size262552	maker	CDS	224751	224972	.	+	0	ID=CCRYP_016197-RF|size262552-exonerate_protein2genome-gene-1.3-mRNA-6:cds;Parent=CCRYP_016197-RF|size262552-exonerate_protein2genome-gene-1.3-mRNA-6;
scaffold245|size262552	maker	CDS	224787	224972	.	+	0	ID=CCRYP_016197-RG|size262552-exonerate_protein2genome-gene-1.3-mRNA-7:cds;Parent=CCRYP_016197-RG|size262552-exonerate_protein2genome-gene-1.3-mRNA-7;
scaffold245|size262552	maker	CDS	224559	224681	.	+	0	ID=CCRYP_016197-RD|size262552-exonerate_protein2genome-gene-1.3-mRNA-8:cds;Parent=CCRYP_016197-RD|size262552-exonerate_protein2genome-gene-1.3-mRNA-8;
scaffold245|size262552	maker	gene	213894	217181	.	-	.	ID=CCRYP_016195|size262552-augustus-gene-1.3;Name=CCRYP_016195|size262552-augustus-gene-1.3;Alias=maker-scaffold245|size262552-augustus-gene-1.3;
scaffold245|size262552	maker	mRNA	213894	217181	.	-	.	ID=CCRYP_016195|size262552-augustus-gene-1.3-mRNA-1;Parent=CCRYP_016195|size262552-augustus-gene-1.3;Name=CCRYP_016195|size262552-augustus-gene-1.3-mRNA-1;Alias=maker-scaffold245|size262552-augustus-gene-1.3-mRNA-1;_AED=0.02;_QI=340|1|1|1|0.5|0.33|3|530|758;_eAED=0.02;
scaffold245|size262552	maker	mRNA	213894	217181	.	-	.	ID=CCRYP_016195|size262552-augustus-gene-1.3-mRNA-2;Parent=CCRYP_016195|size262552-augustus-gene-1.3;Name=CCRYP_016195|size262552-augustus-gene-1.3-mRNA-2;Alias=maker-scaffold245|size262552-augustus-gene-1.3-mRNA-2;_AED=0.01;_QI=340|1|1|1|1|1|2|1710|387;_eAED=0.01;
scaffold245|size262552	maker	exon	213894	216019	.	-	.	ID=CCRYP_016195-RA|size262552-augustus-gene-1.3-mRNA-2:exon:3526;Parent=CCRYP_016195-RA|size262552-augustus-gene-1.3-mRNA-2;
scaffold245|size262552	maker	exon	213894	215540	.	-	.	ID=CCRYP_016195-RB|size262552-augustus-gene-1.3-mRNA-1:exon:3525;Parent=CCRYP_016195-RB|size262552-augustus-gene-1.3-mRNA-1;
scaffold245|size262552	maker	exon	215608	216019	.	-	.	ID=CCRYP_016195-RB|size262552-augustus-gene-1.3-mRNA-1:exon:3524;Parent=CCRYP_016195-RB|size262552-augustus-gene-1.3-mRNA-1;
scaffold245|size262552	maker	exon	216094	217181	.	-	.	ID=CCRYP_016195-RB|size262552-augustus-gene-1.3-mRNA-1:exon:3523;Parent=CCRYP_016195-RB|size262552-augustus-gene-1.3-mRNA-1,CCRYP_016195-RB|size262552-augustus-gene-1.3-mRNA-2;
scaffold245|size262552	maker	five_prime_UTR	216842	217181	.	-	.	ID=CCRYP_016195-RB|size262552-augustus-gene-1.3-mRNA-1:five_prime_utr;Parent=CCRYP_016195-RB|size262552-augustus-gene-1.3-mRNA-1;
scaffold245|size262552	maker	CDS	216094	216841	.	-	0	ID=CCRYP_016195-RB|size262552-augustus-gene-1.3-mRNA-1:cds;Parent=CCRYP_016195-RB|size262552-augustus-gene-1.3-mRNA-1;
scaffold245|size262552	maker	CDS	215608	216019	.	-	2	ID=CCRYP_016195-RB|size262552-augustus-gene-1.3-mRNA-1:cds;Parent=CCRYP_016195-RB|size262552-augustus-gene-1.3-mRNA-1;
scaffold245|size262552	maker	CDS	214424	215540	.	-	1	ID=CCRYP_016195-RB|size262552-augustus-gene-1.3-mRNA-1:cds;Parent=CCRYP_016195-RB|size262552-augustus-gene-1.3-mRNA-1;
scaffold245|size262552	maker	three_prime_UTR	213894	214423	.	-	.	ID=CCRYP_016195-RB|size262552-augustus-gene-1.3-mRNA-1:three_prime_utr;Parent=CCRYP_016195-RB|size262552-augustus-gene-1.3-mRNA-1;
scaffold245|size262552	maker	five_prime_UTR	216842	217181	.	-	.	ID=CCRYP_016195-RA|size262552-augustus-gene-1.3-mRNA-2:five_prime_utr;Parent=CCRYP_016195-RA|size262552-augustus-gene-1.3-mRNA-2;
scaffold245|size262552	maker	CDS	216094	216841	.	-	0	ID=CCRYP_016195-RA|size262552-augustus-gene-1.3-mRNA-2:cds;Parent=CCRYP_016195-RA|size262552-augustus-gene-1.3-mRNA-2;
scaffold245|size262552	maker	CDS	215604	216019	.	-	2	ID=CCRYP_016195-RA|size262552-augustus-gene-1.3-mRNA-2:cds;Parent=CCRYP_016195-RA|size262552-augustus-gene-1.3-mRNA-2;
scaffold245|size262552	maker	three_prime_UTR	213894	215603	.	-	.	ID=CCRYP_016195-RA|size262552-augustus-gene-1.3-mRNA-2:three_prime_utr;Parent=CCRYP_016195-RA|size262552-augustus-gene-1.3-mRNA-2;
scaffold245|size262552	maker	gene	142799	144571	.	-	.	ID=CCRYP_016189|size262552-snap-gene-1.28;Name=CCRYP_016189|size262552-snap-gene-1.28;Alias=maker-scaffold245|size262552-snap-gene-1.28;
scaffold245|size262552	maker	mRNA	142799	144571	.	-	.	ID=CCRYP_016189|size262552-snap-gene-1.28-mRNA-1;Parent=CCRYP_016189|size262552-snap-gene-1.28;Name=CCRYP_016189|size262552-snap-gene-1.28-mRNA-1;Alias=maker-scaffold245|size262552-snap-gene-1.28-mRNA-1;_AED=0.03;_QI=61|1|1|1|0|0|2|1310|98;_eAED=0.03;
scaffold245|size262552	maker	exon	142799	144370	.	-	.	ID=CCRYP_016189-RA|size262552-snap-gene-1.28-mRNA-1:exon:3528;Parent=CCRYP_016189-RA|size262552-snap-gene-1.28-mRNA-1;
scaffold245|size262552	maker	exon	144476	144571	.	-	.	ID=CCRYP_016189-RA|size262552-snap-gene-1.28-mRNA-1:exon:3527;Parent=CCRYP_016189-RA|size262552-snap-gene-1.28-mRNA-1;
scaffold245|size262552	maker	five_prime_UTR	144511	144571	.	-	.	ID=CCRYP_016189-RA|size262552-snap-gene-1.28-mRNA-1:five_prime_utr;Parent=CCRYP_016189-RA|size262552-snap-gene-1.28-mRNA-1;
scaffold245|size262552	maker	CDS	144476	144510	.	-	0	ID=CCRYP_016189-RA|size262552-snap-gene-1.28-mRNA-1:cds;Parent=CCRYP_016189-RA|size262552-snap-gene-1.28-mRNA-1;
scaffold245|size262552	maker	CDS	144109	144370	.	-	1	ID=CCRYP_016189-RA|size262552-snap-gene-1.28-mRNA-1:cds;Parent=CCRYP_016189-RA|size262552-snap-gene-1.28-mRNA-1;
scaffold245|size262552	maker	three_prime_UTR	142799	144108	.	-	.	ID=CCRYP_016189-RA|size262552-snap-gene-1.28-mRNA-1:three_prime_utr;Parent=CCRYP_016189-RA|size262552-snap-gene-1.28-mRNA-1;
scaffold245|size262552	maker	gene	182272	188869	.	-	.	ID=CCRYP_016193|size262552-snap-gene-1.30;Name=CCRYP_016193|size262552-snap-gene-1.30;Alias=maker-scaffold245|size262552-snap-gene-1.30;
scaffold245|size262552	maker	mRNA	182272	188869	.	-	.	ID=CCRYP_016193|size262552-snap-gene-1.30-mRNA-1;Parent=CCRYP_016193|size262552-snap-gene-1.30;Name=CCRYP_016193|size262552-snap-gene-1.30-mRNA-1;Alias=maker-scaffold245|size262552-snap-gene-1.30-mRNA-1;_AED=0.09;_QI=176|1|1|1|0.93|0.88|17|2046|969;_eAED=0.09;
scaffold245|size262552	maker	mRNA	182272	188869	.	-	.	ID=CCRYP_016193|size262552-snap-gene-1.30-mRNA-2;Parent=CCRYP_016193|size262552-snap-gene-1.30;Name=CCRYP_016193|size262552-snap-gene-1.30-mRNA-2;Alias=maker-scaffold245|size262552-snap-gene-1.30-mRNA-2;_AED=0.08;_QI=176|1|1|1|0.93|0.81|16|2046|995;_eAED=0.08;
scaffold245|size262552	maker	mRNA	182272	188869	.	-	.	ID=CCRYP_016193|size262552-snap-gene-1.30-mRNA-3;Parent=CCRYP_016193|size262552-snap-gene-1.30;Name=CCRYP_016193|size262552-snap-gene-1.30-mRNA-3;Alias=maker-scaffold245|size262552-snap-gene-1.30-mRNA-3;_AED=0.07;_QI=2112|1|1|1|0.92|0.8|15|2046|391;_eAED=0.07;
scaffold245|size262552	maker	mRNA	182272	188869	.	-	.	ID=CCRYP_016193|size262552-snap-gene-1.30-mRNA-4;Parent=CCRYP_016193|size262552-snap-gene-1.30;Name=CCRYP_016193|size262552-snap-gene-1.30-mRNA-4;Alias=maker-scaffold245|size262552-snap-gene-1.30-mRNA-4;_AED=0.06;_QI=2112|1|1|1|0.92|0.71|14|2046|417;_eAED=0.06;
scaffold245|size262552	maker	mRNA	182272	188869	.	-	.	ID=CCRYP_016193|size262552-snap-gene-1.30-mRNA-5;Parent=CCRYP_016193|size262552-snap-gene-1.30;Name=CCRYP_016193|size262552-snap-gene-1.30-mRNA-5;Alias=maker-scaffold245|size262552-snap-gene-1.30-mRNA-5;_AED=0.06;_QI=2206|1|1|1|0.91|0.61|13|2046|417;_eAED=0.06;
scaffold245|size262552	maker	mRNA	186318	188869	.	-	.	ID=CCRYP_016193|size262552-snap-gene-1.30-mRNA-6;Parent=CCRYP_016193|size262552-snap-gene-1.30;Name=CCRYP_016193|size262552-snap-gene-1.30-mRNA-6;Alias=maker-scaffold245|size262552-snap-gene-1.30-mRNA-6;_AED=0.34;_QI=176|0.85|0.87|1|0.85|0.87|8|0|594;_eAED=0.34;
scaffold245|size262552	maker	exon	186318	186467	.	-	.	ID=CCRYP_016193-RF|size262552-snap-gene-1.30-mRNA-6:exon:3549;Parent=CCRYP_016193-RF|size262552-snap-gene-1.30-mRNA-6;
scaffold245|size262552	maker	exon	187065	187630	.	-	.	ID=CCRYP_016193-RC|size262552-snap-gene-1.30-mRNA-5:exon:3548;Parent=CCRYP_016193-RC|size262552-snap-gene-1.30-mRNA-5;
scaffold245|size262552	maker	exon	186066	186990	.	-	.	ID=CCRYP_016193-RE|size262552-snap-gene-1.30-mRNA-3:exon:3547;Parent=CCRYP_016193-RE|size262552-snap-gene-1.30-mRNA-3,CCRYP_016193-RE|size262552-snap-gene-1.30-mRNA-4,CCRYP_016193-RE|size262552-snap-gene-1.30-mRNA-5;
scaffold245|size262552	maker	exon	184960	185530	.	-	.	ID=CCRYP_016193-RA|size262552-snap-gene-1.30-mRNA-2:exon:3546;Parent=CCRYP_016193-RA|size262552-snap-gene-1.30-mRNA-2,CCRYP_016193-RA|size262552-snap-gene-1.30-mRNA-4,CCRYP_016193-RA|size262552-snap-gene-1.30-mRNA-5;
scaffold245|size262552	maker	exon	182272	182331	.	-	.	ID=CCRYP_016193-RB|size262552-snap-gene-1.30-mRNA-1:exon:3545;Parent=CCRYP_016193-RB|size262552-snap-gene-1.30-mRNA-1,CCRYP_016193-RB|size262552-snap-gene-1.30-mRNA-2,CCRYP_016193-RB|size262552-snap-gene-1.30-mRNA-3,CCRYP_016193-RB|size262552-snap-gene-1.30-mRNA-4,CCRYP_016193-RB|size262552-snap-gene-1.30-mRNA-5;
scaffold245|size262552	maker	exon	182433	184565	.	-	.	ID=CCRYP_016193-RB|size262552-snap-gene-1.30-mRNA-1:exon:3544;Parent=CCRYP_016193-RB|size262552-snap-gene-1.30-mRNA-1,CCRYP_016193-RB|size262552-snap-gene-1.30-mRNA-2,CCRYP_016193-RB|size262552-snap-gene-1.30-mRNA-3,CCRYP_016193-RB|size262552-snap-gene-1.30-mRNA-4,CCRYP_016193-RB|size262552-snap-gene-1.30-mRNA-5;
scaffold245|size262552	maker	exon	184650	184701	.	-	.	ID=CCRYP_016193-RB|size262552-snap-gene-1.30-mRNA-1:exon:3543;Parent=CCRYP_016193-RB|size262552-snap-gene-1.30-mRNA-1,CCRYP_016193-RB|size262552-snap-gene-1.30-mRNA-2,CCRYP_016193-RB|size262552-snap-gene-1.30-mRNA-3,CCRYP_016193-RB|size262552-snap-gene-1.30-mRNA-4,CCRYP_016193-RB|size262552-snap-gene-1.30-mRNA-5;
scaffold245|size262552	maker	exon	184796	184874	.	-	.	ID=CCRYP_016193-RB|size262552-snap-gene-1.30-mRNA-1:exon:3542;Parent=CCRYP_016193-RB|size262552-snap-gene-1.30-mRNA-1,CCRYP_016193-RB|size262552-snap-gene-1.30-mRNA-2,CCRYP_016193-RB|size262552-snap-gene-1.30-mRNA-3,CCRYP_016193-RB|size262552-snap-gene-1.30-mRNA-4,CCRYP_016193-RB|size262552-snap-gene-1.30-mRNA-5;
scaffold245|size262552	maker	exon	184960	185013	.	-	.	ID=CCRYP_016193-RB|size262552-snap-gene-1.30-mRNA-1:exon:3541;Parent=CCRYP_016193-RB|size262552-snap-gene-1.30-mRNA-1,CCRYP_016193-RB|size262552-snap-gene-1.30-mRNA-3;
scaffold245|size262552	maker	exon	185092	185530	.	-	.	ID=CCRYP_016193-RB|size262552-snap-gene-1.30-mRNA-1:exon:3540;Parent=CCRYP_016193-RB|size262552-snap-gene-1.30-mRNA-1,CCRYP_016193-RB|size262552-snap-gene-1.30-mRNA-3;
scaffold245|size262552	maker	exon	185601	185627	.	-	.	ID=CCRYP_016193-RB|size262552-snap-gene-1.30-mRNA-1:exon:3539;Parent=CCRYP_016193-RB|size262552-snap-gene-1.30-mRNA-1,CCRYP_016193-RB|size262552-snap-gene-1.30-mRNA-2,CCRYP_016193-RB|size262552-snap-gene-1.30-mRNA-3,CCRYP_016193-RB|size262552-snap-gene-1.30-mRNA-4,CCRYP_016193-RB|size262552-snap-gene-1.30-mRNA-5;
scaffold245|size262552	maker	exon	185707	185775	.	-	.	ID=CCRYP_016193-RB|size262552-snap-gene-1.30-mRNA-1:exon:3538;Parent=CCRYP_016193-RB|size262552-snap-gene-1.30-mRNA-1,CCRYP_016193-RB|size262552-snap-gene-1.30-mRNA-2,CCRYP_016193-RB|size262552-snap-gene-1.30-mRNA-3,CCRYP_016193-RB|size262552-snap-gene-1.30-mRNA-4,CCRYP_016193-RB|size262552-snap-gene-1.30-mRNA-5;
scaffold245|size262552	maker	exon	185898	185985	.	-	.	ID=CCRYP_016193-RB|size262552-snap-gene-1.30-mRNA-1:exon:3537;Parent=CCRYP_016193-RB|size262552-snap-gene-1.30-mRNA-1,CCRYP_016193-RB|size262552-snap-gene-1.30-mRNA-2,CCRYP_016193-RB|size262552-snap-gene-1.30-mRNA-3,CCRYP_016193-RB|size262552-snap-gene-1.30-mRNA-4,CCRYP_016193-RB|size262552-snap-gene-1.30-mRNA-5;
scaffold245|size262552	maker	exon	186066	186385	.	-	.	ID=CCRYP_016193-RB|size262552-snap-gene-1.30-mRNA-1:exon:3536;Parent=CCRYP_016193-RB|size262552-snap-gene-1.30-mRNA-1,CCRYP_016193-RB|size262552-snap-gene-1.30-mRNA-2;
scaffold245|size262552	maker	exon	186476	186718	.	-	.	ID=CCRYP_016193-RB|size262552-snap-gene-1.30-mRNA-1:exon:3535;Parent=CCRYP_016193-RB|size262552-snap-gene-1.30-mRNA-1,CCRYP_016193-RB|size262552-snap-gene-1.30-mRNA-2,CCRYP_016193-RB|size262552-snap-gene-1.30-mRNA-6;
scaffold245|size262552	maker	exon	186831	186990	.	-	.	ID=CCRYP_016193-RB|size262552-snap-gene-1.30-mRNA-1:exon:3534;Parent=CCRYP_016193-RB|size262552-snap-gene-1.30-mRNA-1,CCRYP_016193-RB|size262552-snap-gene-1.30-mRNA-2,CCRYP_016193-RB|size262552-snap-gene-1.30-mRNA-6;
scaffold245|size262552	maker	exon	187065	187464	.	-	.	ID=CCRYP_016193-RB|size262552-snap-gene-1.30-mRNA-1:exon:3533;Parent=CCRYP_016193-RB|size262552-snap-gene-1.30-mRNA-1,CCRYP_016193-RB|size262552-snap-gene-1.30-mRNA-2,CCRYP_016193-RB|size262552-snap-gene-1.30-mRNA-3,CCRYP_016193-RB|size262552-snap-gene-1.30-mRNA-4,CCRYP_016193-RB|size262552-snap-gene-1.30-mRNA-6;
scaffold245|size262552	maker	exon	187559	187630	.	-	.	ID=CCRYP_016193-RB|size262552-snap-gene-1.30-mRNA-1:exon:3532;Parent=CCRYP_016193-RB|size262552-snap-gene-1.30-mRNA-1,CCRYP_016193-RB|size262552-snap-gene-1.30-mRNA-2,CCRYP_016193-RB|size262552-snap-gene-1.30-mRNA-3,CCRYP_016193-RB|size262552-snap-gene-1.30-mRNA-4,CCRYP_016193-RB|size262552-snap-gene-1.30-mRNA-6;
scaffold245|size262552	maker	exon	187757	188282	.	-	.	ID=CCRYP_016193-RB|size262552-snap-gene-1.30-mRNA-1:exon:3531;Parent=CCRYP_016193-RB|size262552-snap-gene-1.30-mRNA-1,CCRYP_016193-RB|size262552-snap-gene-1.30-mRNA-2,CCRYP_016193-RB|size262552-snap-gene-1.30-mRNA-3,CCRYP_016193-RB|size262552-snap-gene-1.30-mRNA-4,CCRYP_016193-RB|size262552-snap-gene-1.30-mRNA-5,CCRYP_016193-RB|size262552-snap-gene-1.30-mRNA-6;
scaffold245|size262552	maker	exon	188375	188428	.	-	.	ID=CCRYP_016193-RB|size262552-snap-gene-1.30-mRNA-1:exon:3530;Parent=CCRYP_016193-RB|size262552-snap-gene-1.30-mRNA-1,CCRYP_016193-RB|size262552-snap-gene-1.30-mRNA-2,CCRYP_016193-RB|size262552-snap-gene-1.30-mRNA-3,CCRYP_016193-RB|size262552-snap-gene-1.30-mRNA-4,CCRYP_016193-RB|size262552-snap-gene-1.30-mRNA-5,CCRYP_016193-RB|size262552-snap-gene-1.30-mRNA-6;
scaffold245|size262552	maker	exon	188514	188869	.	-	.	ID=CCRYP_016193-RB|size262552-snap-gene-1.30-mRNA-1:exon:3529;Parent=CCRYP_016193-RB|size262552-snap-gene-1.30-mRNA-1,CCRYP_016193-RB|size262552-snap-gene-1.30-mRNA-2,CCRYP_016193-RB|size262552-snap-gene-1.30-mRNA-3,CCRYP_016193-RB|size262552-snap-gene-1.30-mRNA-4,CCRYP_016193-RB|size262552-snap-gene-1.30-mRNA-5,CCRYP_016193-RB|size262552-snap-gene-1.30-mRNA-6;
scaffold245|size262552	maker	five_prime_UTR	188694	188869	.	-	.	ID=CCRYP_016193-RB|size262552-snap-gene-1.30-mRNA-1:five_prime_utr;Parent=CCRYP_016193-RB|size262552-snap-gene-1.30-mRNA-1;
scaffold245|size262552	maker	CDS	188514	188693	.	-	0	ID=CCRYP_016193-RB|size262552-snap-gene-1.30-mRNA-1:cds;Parent=CCRYP_016193-RB|size262552-snap-gene-1.30-mRNA-1;
scaffold245|size262552	maker	CDS	188375	188428	.	-	0	ID=CCRYP_016193-RB|size262552-snap-gene-1.30-mRNA-1:cds;Parent=CCRYP_016193-RB|size262552-snap-gene-1.30-mRNA-1;
scaffold245|size262552	maker	CDS	187757	188282	.	-	0	ID=CCRYP_016193-RB|size262552-snap-gene-1.30-mRNA-1:cds;Parent=CCRYP_016193-RB|size262552-snap-gene-1.30-mRNA-1;
scaffold245|size262552	maker	CDS	187559	187630	.	-	2	ID=CCRYP_016193-RB|size262552-snap-gene-1.30-mRNA-1:cds;Parent=CCRYP_016193-RB|size262552-snap-gene-1.30-mRNA-1;
scaffold245|size262552	maker	CDS	187065	187464	.	-	2	ID=CCRYP_016193-RB|size262552-snap-gene-1.30-mRNA-1:cds;Parent=CCRYP_016193-RB|size262552-snap-gene-1.30-mRNA-1;
scaffold245|size262552	maker	CDS	186831	186990	.	-	1	ID=CCRYP_016193-RB|size262552-snap-gene-1.30-mRNA-1:cds;Parent=CCRYP_016193-RB|size262552-snap-gene-1.30-mRNA-1;
scaffold245|size262552	maker	CDS	186476	186718	.	-	0	ID=CCRYP_016193-RB|size262552-snap-gene-1.30-mRNA-1:cds;Parent=CCRYP_016193-RB|size262552-snap-gene-1.30-mRNA-1;
scaffold245|size262552	maker	CDS	186066	186385	.	-	0	ID=CCRYP_016193-RB|size262552-snap-gene-1.30-mRNA-1:cds;Parent=CCRYP_016193-RB|size262552-snap-gene-1.30-mRNA-1;
scaffold245|size262552	maker	CDS	185898	185985	.	-	1	ID=CCRYP_016193-RB|size262552-snap-gene-1.30-mRNA-1:cds;Parent=CCRYP_016193-RB|size262552-snap-gene-1.30-mRNA-1;
scaffold245|size262552	maker	CDS	185707	185775	.	-	0	ID=CCRYP_016193-RB|size262552-snap-gene-1.30-mRNA-1:cds;Parent=CCRYP_016193-RB|size262552-snap-gene-1.30-mRNA-1;
scaffold245|size262552	maker	CDS	185601	185627	.	-	0	ID=CCRYP_016193-RB|size262552-snap-gene-1.30-mRNA-1:cds;Parent=CCRYP_016193-RB|size262552-snap-gene-1.30-mRNA-1;
scaffold245|size262552	maker	CDS	185092	185530	.	-	0	ID=CCRYP_016193-RB|size262552-snap-gene-1.30-mRNA-1:cds;Parent=CCRYP_016193-RB|size262552-snap-gene-1.30-mRNA-1;
scaffold245|size262552	maker	CDS	184960	185013	.	-	2	ID=CCRYP_016193-RB|size262552-snap-gene-1.30-mRNA-1:cds;Parent=CCRYP_016193-RB|size262552-snap-gene-1.30-mRNA-1;
scaffold245|size262552	maker	CDS	184796	184874	.	-	2	ID=CCRYP_016193-RB|size262552-snap-gene-1.30-mRNA-1:cds;Parent=CCRYP_016193-RB|size262552-snap-gene-1.30-mRNA-1;
scaffold245|size262552	maker	CDS	184650	184701	.	-	1	ID=CCRYP_016193-RB|size262552-snap-gene-1.30-mRNA-1:cds;Parent=CCRYP_016193-RB|size262552-snap-gene-1.30-mRNA-1;
scaffold245|size262552	maker	CDS	184419	184565	.	-	0	ID=CCRYP_016193-RB|size262552-snap-gene-1.30-mRNA-1:cds;Parent=CCRYP_016193-RB|size262552-snap-gene-1.30-mRNA-1;
scaffold245|size262552	maker	three_prime_UTR	182433	184418	.	-	.	ID=CCRYP_016193-RB|size262552-snap-gene-1.30-mRNA-1:three_prime_utr;Parent=CCRYP_016193-RB|size262552-snap-gene-1.30-mRNA-1;
scaffold245|size262552	maker	three_prime_UTR	182272	182331	.	-	.	ID=CCRYP_016193-RB|size262552-snap-gene-1.30-mRNA-1:three_prime_utr;Parent=CCRYP_016193-RB|size262552-snap-gene-1.30-mRNA-1;
scaffold245|size262552	maker	five_prime_UTR	188694	188869	.	-	.	ID=CCRYP_016193-RA|size262552-snap-gene-1.30-mRNA-2:five_prime_utr;Parent=CCRYP_016193-RA|size262552-snap-gene-1.30-mRNA-2;
scaffold245|size262552	maker	CDS	188514	188693	.	-	0	ID=CCRYP_016193-RA|size262552-snap-gene-1.30-mRNA-2:cds;Parent=CCRYP_016193-RA|size262552-snap-gene-1.30-mRNA-2;
scaffold245|size262552	maker	CDS	188375	188428	.	-	0	ID=CCRYP_016193-RA|size262552-snap-gene-1.30-mRNA-2:cds;Parent=CCRYP_016193-RA|size262552-snap-gene-1.30-mRNA-2;
scaffold245|size262552	maker	CDS	187757	188282	.	-	0	ID=CCRYP_016193-RA|size262552-snap-gene-1.30-mRNA-2:cds;Parent=CCRYP_016193-RA|size262552-snap-gene-1.30-mRNA-2;
scaffold245|size262552	maker	CDS	187559	187630	.	-	2	ID=CCRYP_016193-RA|size262552-snap-gene-1.30-mRNA-2:cds;Parent=CCRYP_016193-RA|size262552-snap-gene-1.30-mRNA-2;
scaffold245|size262552	maker	CDS	187065	187464	.	-	2	ID=CCRYP_016193-RA|size262552-snap-gene-1.30-mRNA-2:cds;Parent=CCRYP_016193-RA|size262552-snap-gene-1.30-mRNA-2;
scaffold245|size262552	maker	CDS	186831	186990	.	-	1	ID=CCRYP_016193-RA|size262552-snap-gene-1.30-mRNA-2:cds;Parent=CCRYP_016193-RA|size262552-snap-gene-1.30-mRNA-2;
scaffold245|size262552	maker	CDS	186476	186718	.	-	0	ID=CCRYP_016193-RA|size262552-snap-gene-1.30-mRNA-2:cds;Parent=CCRYP_016193-RA|size262552-snap-gene-1.30-mRNA-2;
scaffold245|size262552	maker	CDS	186066	186385	.	-	0	ID=CCRYP_016193-RA|size262552-snap-gene-1.30-mRNA-2:cds;Parent=CCRYP_016193-RA|size262552-snap-gene-1.30-mRNA-2;
scaffold245|size262552	maker	CDS	185898	185985	.	-	1	ID=CCRYP_016193-RA|size262552-snap-gene-1.30-mRNA-2:cds;Parent=CCRYP_016193-RA|size262552-snap-gene-1.30-mRNA-2;
scaffold245|size262552	maker	CDS	185707	185775	.	-	0	ID=CCRYP_016193-RA|size262552-snap-gene-1.30-mRNA-2:cds;Parent=CCRYP_016193-RA|size262552-snap-gene-1.30-mRNA-2;
scaffold245|size262552	maker	CDS	185601	185627	.	-	0	ID=CCRYP_016193-RA|size262552-snap-gene-1.30-mRNA-2:cds;Parent=CCRYP_016193-RA|size262552-snap-gene-1.30-mRNA-2;
scaffold245|size262552	maker	CDS	184960	185530	.	-	0	ID=CCRYP_016193-RA|size262552-snap-gene-1.30-mRNA-2:cds;Parent=CCRYP_016193-RA|size262552-snap-gene-1.30-mRNA-2;
scaffold245|size262552	maker	CDS	184796	184874	.	-	2	ID=CCRYP_016193-RA|size262552-snap-gene-1.30-mRNA-2:cds;Parent=CCRYP_016193-RA|size262552-snap-gene-1.30-mRNA-2;
scaffold245|size262552	maker	CDS	184650	184701	.	-	1	ID=CCRYP_016193-RA|size262552-snap-gene-1.30-mRNA-2:cds;Parent=CCRYP_016193-RA|size262552-snap-gene-1.30-mRNA-2;
scaffold245|size262552	maker	CDS	184419	184565	.	-	0	ID=CCRYP_016193-RA|size262552-snap-gene-1.30-mRNA-2:cds;Parent=CCRYP_016193-RA|size262552-snap-gene-1.30-mRNA-2;
scaffold245|size262552	maker	three_prime_UTR	182433	184418	.	-	.	ID=CCRYP_016193-RA|size262552-snap-gene-1.30-mRNA-2:three_prime_utr;Parent=CCRYP_016193-RA|size262552-snap-gene-1.30-mRNA-2;
scaffold245|size262552	maker	three_prime_UTR	182272	182331	.	-	.	ID=CCRYP_016193-RA|size262552-snap-gene-1.30-mRNA-2:three_prime_utr;Parent=CCRYP_016193-RA|size262552-snap-gene-1.30-mRNA-2;
scaffold245|size262552	maker	five_prime_UTR	188514	188869	.	-	.	ID=CCRYP_016193-RE|size262552-snap-gene-1.30-mRNA-3:five_prime_utr;Parent=CCRYP_016193-RE|size262552-snap-gene-1.30-mRNA-3;
scaffold245|size262552	maker	five_prime_UTR	188375	188428	.	-	.	ID=CCRYP_016193-RE|size262552-snap-gene-1.30-mRNA-3:five_prime_utr;Parent=CCRYP_016193-RE|size262552-snap-gene-1.30-mRNA-3;
scaffold245|size262552	maker	five_prime_UTR	187757	188282	.	-	.	ID=CCRYP_016193-RE|size262552-snap-gene-1.30-mRNA-3:five_prime_utr;Parent=CCRYP_016193-RE|size262552-snap-gene-1.30-mRNA-3;
scaffold245|size262552	maker	five_prime_UTR	187559	187630	.	-	.	ID=CCRYP_016193-RE|size262552-snap-gene-1.30-mRNA-3:five_prime_utr;Parent=CCRYP_016193-RE|size262552-snap-gene-1.30-mRNA-3;
scaffold245|size262552	maker	five_prime_UTR	187065	187464	.	-	.	ID=CCRYP_016193-RE|size262552-snap-gene-1.30-mRNA-3:five_prime_utr;Parent=CCRYP_016193-RE|size262552-snap-gene-1.30-mRNA-3;
scaffold245|size262552	maker	five_prime_UTR	186287	186990	.	-	.	ID=CCRYP_016193-RE|size262552-snap-gene-1.30-mRNA-3:five_prime_utr;Parent=CCRYP_016193-RE|size262552-snap-gene-1.30-mRNA-3;
scaffold245|size262552	maker	CDS	186066	186286	.	-	0	ID=CCRYP_016193-RE|size262552-snap-gene-1.30-mRNA-3:cds;Parent=CCRYP_016193-RE|size262552-snap-gene-1.30-mRNA-3;
scaffold245|size262552	maker	CDS	185898	185985	.	-	1	ID=CCRYP_016193-RE|size262552-snap-gene-1.30-mRNA-3:cds;Parent=CCRYP_016193-RE|size262552-snap-gene-1.30-mRNA-3;
scaffold245|size262552	maker	CDS	185707	185775	.	-	0	ID=CCRYP_016193-RE|size262552-snap-gene-1.30-mRNA-3:cds;Parent=CCRYP_016193-RE|size262552-snap-gene-1.30-mRNA-3;
scaffold245|size262552	maker	CDS	185601	185627	.	-	0	ID=CCRYP_016193-RE|size262552-snap-gene-1.30-mRNA-3:cds;Parent=CCRYP_016193-RE|size262552-snap-gene-1.30-mRNA-3;
scaffold245|size262552	maker	CDS	185092	185530	.	-	0	ID=CCRYP_016193-RE|size262552-snap-gene-1.30-mRNA-3:cds;Parent=CCRYP_016193-RE|size262552-snap-gene-1.30-mRNA-3;
scaffold245|size262552	maker	CDS	184960	185013	.	-	2	ID=CCRYP_016193-RE|size262552-snap-gene-1.30-mRNA-3:cds;Parent=CCRYP_016193-RE|size262552-snap-gene-1.30-mRNA-3;
scaffold245|size262552	maker	CDS	184796	184874	.	-	2	ID=CCRYP_016193-RE|size262552-snap-gene-1.30-mRNA-3:cds;Parent=CCRYP_016193-RE|size262552-snap-gene-1.30-mRNA-3;
scaffold245|size262552	maker	CDS	184650	184701	.	-	1	ID=CCRYP_016193-RE|size262552-snap-gene-1.30-mRNA-3:cds;Parent=CCRYP_016193-RE|size262552-snap-gene-1.30-mRNA-3;
scaffold245|size262552	maker	CDS	184419	184565	.	-	0	ID=CCRYP_016193-RE|size262552-snap-gene-1.30-mRNA-3:cds;Parent=CCRYP_016193-RE|size262552-snap-gene-1.30-mRNA-3;
scaffold245|size262552	maker	three_prime_UTR	182433	184418	.	-	.	ID=CCRYP_016193-RE|size262552-snap-gene-1.30-mRNA-3:three_prime_utr;Parent=CCRYP_016193-RE|size262552-snap-gene-1.30-mRNA-3;
scaffold245|size262552	maker	three_prime_UTR	182272	182331	.	-	.	ID=CCRYP_016193-RE|size262552-snap-gene-1.30-mRNA-3:three_prime_utr;Parent=CCRYP_016193-RE|size262552-snap-gene-1.30-mRNA-3;
scaffold245|size262552	maker	five_prime_UTR	188514	188869	.	-	.	ID=CCRYP_016193-RD|size262552-snap-gene-1.30-mRNA-4:five_prime_utr;Parent=CCRYP_016193-RD|size262552-snap-gene-1.30-mRNA-4;
scaffold245|size262552	maker	five_prime_UTR	188375	188428	.	-	.	ID=CCRYP_016193-RD|size262552-snap-gene-1.30-mRNA-4:five_prime_utr;Parent=CCRYP_016193-RD|size262552-snap-gene-1.30-mRNA-4;
scaffold245|size262552	maker	five_prime_UTR	187757	188282	.	-	.	ID=CCRYP_016193-RD|size262552-snap-gene-1.30-mRNA-4:five_prime_utr;Parent=CCRYP_016193-RD|size262552-snap-gene-1.30-mRNA-4;
scaffold245|size262552	maker	five_prime_UTR	187559	187630	.	-	.	ID=CCRYP_016193-RD|size262552-snap-gene-1.30-mRNA-4:five_prime_utr;Parent=CCRYP_016193-RD|size262552-snap-gene-1.30-mRNA-4;
scaffold245|size262552	maker	five_prime_UTR	187065	187464	.	-	.	ID=CCRYP_016193-RD|size262552-snap-gene-1.30-mRNA-4:five_prime_utr;Parent=CCRYP_016193-RD|size262552-snap-gene-1.30-mRNA-4;
scaffold245|size262552	maker	five_prime_UTR	186287	186990	.	-	.	ID=CCRYP_016193-RD|size262552-snap-gene-1.30-mRNA-4:five_prime_utr;Parent=CCRYP_016193-RD|size262552-snap-gene-1.30-mRNA-4;
scaffold245|size262552	maker	CDS	186066	186286	.	-	0	ID=CCRYP_016193-RD|size262552-snap-gene-1.30-mRNA-4:cds;Parent=CCRYP_016193-RD|size262552-snap-gene-1.30-mRNA-4;
scaffold245|size262552	maker	CDS	185898	185985	.	-	1	ID=CCRYP_016193-RD|size262552-snap-gene-1.30-mRNA-4:cds;Parent=CCRYP_016193-RD|size262552-snap-gene-1.30-mRNA-4;
scaffold245|size262552	maker	CDS	185707	185775	.	-	0	ID=CCRYP_016193-RD|size262552-snap-gene-1.30-mRNA-4:cds;Parent=CCRYP_016193-RD|size262552-snap-gene-1.30-mRNA-4;
scaffold245|size262552	maker	CDS	185601	185627	.	-	0	ID=CCRYP_016193-RD|size262552-snap-gene-1.30-mRNA-4:cds;Parent=CCRYP_016193-RD|size262552-snap-gene-1.30-mRNA-4;
scaffold245|size262552	maker	CDS	184960	185530	.	-	0	ID=CCRYP_016193-RD|size262552-snap-gene-1.30-mRNA-4:cds;Parent=CCRYP_016193-RD|size262552-snap-gene-1.30-mRNA-4;
scaffold245|size262552	maker	CDS	184796	184874	.	-	2	ID=CCRYP_016193-RD|size262552-snap-gene-1.30-mRNA-4:cds;Parent=CCRYP_016193-RD|size262552-snap-gene-1.30-mRNA-4;
scaffold245|size262552	maker	CDS	184650	184701	.	-	1	ID=CCRYP_016193-RD|size262552-snap-gene-1.30-mRNA-4:cds;Parent=CCRYP_016193-RD|size262552-snap-gene-1.30-mRNA-4;
scaffold245|size262552	maker	CDS	184419	184565	.	-	0	ID=CCRYP_016193-RD|size262552-snap-gene-1.30-mRNA-4:cds;Parent=CCRYP_016193-RD|size262552-snap-gene-1.30-mRNA-4;
scaffold245|size262552	maker	three_prime_UTR	182433	184418	.	-	.	ID=CCRYP_016193-RD|size262552-snap-gene-1.30-mRNA-4:three_prime_utr;Parent=CCRYP_016193-RD|size262552-snap-gene-1.30-mRNA-4;
scaffold245|size262552	maker	three_prime_UTR	182272	182331	.	-	.	ID=CCRYP_016193-RD|size262552-snap-gene-1.30-mRNA-4:three_prime_utr;Parent=CCRYP_016193-RD|size262552-snap-gene-1.30-mRNA-4;
scaffold245|size262552	maker	five_prime_UTR	188514	188869	.	-	.	ID=CCRYP_016193-RC|size262552-snap-gene-1.30-mRNA-5:five_prime_utr;Parent=CCRYP_016193-RC|size262552-snap-gene-1.30-mRNA-5;
scaffold245|size262552	maker	five_prime_UTR	188375	188428	.	-	.	ID=CCRYP_016193-RC|size262552-snap-gene-1.30-mRNA-5:five_prime_utr;Parent=CCRYP_016193-RC|size262552-snap-gene-1.30-mRNA-5;
scaffold245|size262552	maker	five_prime_UTR	187757	188282	.	-	.	ID=CCRYP_016193-RC|size262552-snap-gene-1.30-mRNA-5:five_prime_utr;Parent=CCRYP_016193-RC|size262552-snap-gene-1.30-mRNA-5;
scaffold245|size262552	maker	five_prime_UTR	187065	187630	.	-	.	ID=CCRYP_016193-RC|size262552-snap-gene-1.30-mRNA-5:five_prime_utr;Parent=CCRYP_016193-RC|size262552-snap-gene-1.30-mRNA-5;
scaffold245|size262552	maker	five_prime_UTR	186287	186990	.	-	.	ID=CCRYP_016193-RC|size262552-snap-gene-1.30-mRNA-5:five_prime_utr;Parent=CCRYP_016193-RC|size262552-snap-gene-1.30-mRNA-5;
scaffold245|size262552	maker	CDS	186066	186286	.	-	0	ID=CCRYP_016193-RC|size262552-snap-gene-1.30-mRNA-5:cds;Parent=CCRYP_016193-RC|size262552-snap-gene-1.30-mRNA-5;
scaffold245|size262552	maker	CDS	185898	185985	.	-	1	ID=CCRYP_016193-RC|size262552-snap-gene-1.30-mRNA-5:cds;Parent=CCRYP_016193-RC|size262552-snap-gene-1.30-mRNA-5;
scaffold245|size262552	maker	CDS	185707	185775	.	-	0	ID=CCRYP_016193-RC|size262552-snap-gene-1.30-mRNA-5:cds;Parent=CCRYP_016193-RC|size262552-snap-gene-1.30-mRNA-5;
scaffold245|size262552	maker	CDS	185601	185627	.	-	0	ID=CCRYP_016193-RC|size262552-snap-gene-1.30-mRNA-5:cds;Parent=CCRYP_016193-RC|size262552-snap-gene-1.30-mRNA-5;
scaffold245|size262552	maker	CDS	184960	185530	.	-	0	ID=CCRYP_016193-RC|size262552-snap-gene-1.30-mRNA-5:cds;Parent=CCRYP_016193-RC|size262552-snap-gene-1.30-mRNA-5;
scaffold245|size262552	maker	CDS	184796	184874	.	-	2	ID=CCRYP_016193-RC|size262552-snap-gene-1.30-mRNA-5:cds;Parent=CCRYP_016193-RC|size262552-snap-gene-1.30-mRNA-5;
scaffold245|size262552	maker	CDS	184650	184701	.	-	1	ID=CCRYP_016193-RC|size262552-snap-gene-1.30-mRNA-5:cds;Parent=CCRYP_016193-RC|size262552-snap-gene-1.30-mRNA-5;
scaffold245|size262552	maker	CDS	184419	184565	.	-	0	ID=CCRYP_016193-RC|size262552-snap-gene-1.30-mRNA-5:cds;Parent=CCRYP_016193-RC|size262552-snap-gene-1.30-mRNA-5;
scaffold245|size262552	maker	three_prime_UTR	182433	184418	.	-	.	ID=CCRYP_016193-RC|size262552-snap-gene-1.30-mRNA-5:three_prime_utr;Parent=CCRYP_016193-RC|size262552-snap-gene-1.30-mRNA-5;
scaffold245|size262552	maker	three_prime_UTR	182272	182331	.	-	.	ID=CCRYP_016193-RC|size262552-snap-gene-1.30-mRNA-5:three_prime_utr;Parent=CCRYP_016193-RC|size262552-snap-gene-1.30-mRNA-5;
scaffold245|size262552	maker	five_prime_UTR	188694	188869	.	-	.	ID=CCRYP_016193-RF|size262552-snap-gene-1.30-mRNA-6:five_prime_utr;Parent=CCRYP_016193-RF|size262552-snap-gene-1.30-mRNA-6;
scaffold245|size262552	maker	CDS	188514	188693	.	-	0	ID=CCRYP_016193-RF|size262552-snap-gene-1.30-mRNA-6:cds;Parent=CCRYP_016193-RF|size262552-snap-gene-1.30-mRNA-6;
scaffold245|size262552	maker	CDS	188375	188428	.	-	0	ID=CCRYP_016193-RF|size262552-snap-gene-1.30-mRNA-6:cds;Parent=CCRYP_016193-RF|size262552-snap-gene-1.30-mRNA-6;
scaffold245|size262552	maker	CDS	187757	188282	.	-	0	ID=CCRYP_016193-RF|size262552-snap-gene-1.30-mRNA-6:cds;Parent=CCRYP_016193-RF|size262552-snap-gene-1.30-mRNA-6;
scaffold245|size262552	maker	CDS	187559	187630	.	-	2	ID=CCRYP_016193-RF|size262552-snap-gene-1.30-mRNA-6:cds;Parent=CCRYP_016193-RF|size262552-snap-gene-1.30-mRNA-6;
scaffold245|size262552	maker	CDS	187065	187464	.	-	2	ID=CCRYP_016193-RF|size262552-snap-gene-1.30-mRNA-6:cds;Parent=CCRYP_016193-RF|size262552-snap-gene-1.30-mRNA-6;
scaffold245|size262552	maker	CDS	186831	186990	.	-	1	ID=CCRYP_016193-RF|size262552-snap-gene-1.30-mRNA-6:cds;Parent=CCRYP_016193-RF|size262552-snap-gene-1.30-mRNA-6;
scaffold245|size262552	maker	CDS	186476	186718	.	-	0	ID=CCRYP_016193-RF|size262552-snap-gene-1.30-mRNA-6:cds;Parent=CCRYP_016193-RF|size262552-snap-gene-1.30-mRNA-6;
scaffold245|size262552	maker	CDS	186318	186467	.	-	0	ID=CCRYP_016193-RF|size262552-snap-gene-1.30-mRNA-6:cds;Parent=CCRYP_016193-RF|size262552-snap-gene-1.30-mRNA-6;
scaffold245|size262552	maker	gene	157399	159506	.	-	.	ID=CCRYP_016191|size262552-exonerate_est2genome-gene-1.12;Name=CCRYP_016191|size262552-exonerate_est2genome-gene-1.12;Alias=maker-scaffold245|size262552-exonerate_est2genome-gene-1.12;
scaffold245|size262552	maker	mRNA	157650	159506	.	-	.	ID=CCRYP_016191|size262552-exonerate_est2genome-gene-1.12-mRNA-1;Parent=CCRYP_016191|size262552-exonerate_est2genome-gene-1.12;Name=CCRYP_016191|size262552-exonerate_est2genome-gene-1.12-mRNA-1;Alias=maker-scaffold245|size262552-exonerate_est2genome-gene-1.12-mRNA-1;_AED=0.15;_QI=280|1|1|1|0|0|3|81|383;_eAED=0.15;score=7516;
scaffold245|size262552	maker	mRNA	157399	159506	.	-	.	ID=CCRYP_016191|size262552-exonerate_est2genome-gene-1.12-mRNA-2;Parent=CCRYP_016191|size262552-exonerate_est2genome-gene-1.12;Name=CCRYP_016191|size262552-exonerate_est2genome-gene-1.12-mRNA-2;Alias=maker-scaffold245|size262552-exonerate_est2genome-gene-1.12-mRNA-2;_AED=0.07;_QI=302|1|1|1|0|0|2|332|417;_eAED=0.07;score=9261;
scaffold245|size262552	maker	exon	157399	159044	.	-	.	ID=CCRYP_016191-RA|size262552-exonerate_est2genome-gene-1.12-mRNA-2:exon:3553;Parent=CCRYP_016191-RA|size262552-exonerate_est2genome-gene-1.12-mRNA-2;
scaffold245|size262552	maker	exon	159265	159506	.	-	.	ID=CCRYP_016191-RB|size262552-exonerate_est2genome-gene-1.12-mRNA-1:exon:3552;Parent=CCRYP_016191-RB|size262552-exonerate_est2genome-gene-1.12-mRNA-1,CCRYP_016191-RB|size262552-exonerate_est2genome-gene-1.12-mRNA-2;
scaffold245|size262552	maker	exon	159026	159044	.	-	.	ID=CCRYP_016191-RB|size262552-exonerate_est2genome-gene-1.12-mRNA-1:exon:3551;Parent=CCRYP_016191-RB|size262552-exonerate_est2genome-gene-1.12-mRNA-1;
scaffold245|size262552	maker	exon	157650	158901	.	-	.	ID=CCRYP_016191-RB|size262552-exonerate_est2genome-gene-1.12-mRNA-1:exon:3550;Parent=CCRYP_016191-RB|size262552-exonerate_est2genome-gene-1.12-mRNA-1;
scaffold245|size262552	maker	five_prime_UTR	159265	159506	.	-	.	ID=CCRYP_016191-RB|size262552-exonerate_est2genome-gene-1.12-mRNA-1:five_prime_utr;Parent=CCRYP_016191-RB|size262552-exonerate_est2genome-gene-1.12-mRNA-1;
scaffold245|size262552	maker	five_prime_UTR	159026	159044	.	-	.	ID=CCRYP_016191-RB|size262552-exonerate_est2genome-gene-1.12-mRNA-1:five_prime_utr;Parent=CCRYP_016191-RB|size262552-exonerate_est2genome-gene-1.12-mRNA-1;
scaffold245|size262552	maker	five_prime_UTR	158883	158901	.	-	.	ID=CCRYP_016191-RB|size262552-exonerate_est2genome-gene-1.12-mRNA-1:five_prime_utr;Parent=CCRYP_016191-RB|size262552-exonerate_est2genome-gene-1.12-mRNA-1;
scaffold245|size262552	maker	CDS	157731	158882	.	-	0	ID=CCRYP_016191-RB|size262552-exonerate_est2genome-gene-1.12-mRNA-1:cds;Parent=CCRYP_016191-RB|size262552-exonerate_est2genome-gene-1.12-mRNA-1;
scaffold245|size262552	maker	three_prime_UTR	157650	157730	.	-	.	ID=CCRYP_016191-RB|size262552-exonerate_est2genome-gene-1.12-mRNA-1:three_prime_utr;Parent=CCRYP_016191-RB|size262552-exonerate_est2genome-gene-1.12-mRNA-1;
scaffold245|size262552	maker	five_prime_UTR	159265	159506	.	-	.	ID=CCRYP_016191-RA|size262552-exonerate_est2genome-gene-1.12-mRNA-2:five_prime_utr;Parent=CCRYP_016191-RA|size262552-exonerate_est2genome-gene-1.12-mRNA-2;
scaffold245|size262552	maker	five_prime_UTR	158985	159044	.	-	.	ID=CCRYP_016191-RA|size262552-exonerate_est2genome-gene-1.12-mRNA-2:five_prime_utr;Parent=CCRYP_016191-RA|size262552-exonerate_est2genome-gene-1.12-mRNA-2;
scaffold245|size262552	maker	CDS	157731	158984	.	-	0	ID=CCRYP_016191-RA|size262552-exonerate_est2genome-gene-1.12-mRNA-2:cds;Parent=CCRYP_016191-RA|size262552-exonerate_est2genome-gene-1.12-mRNA-2;
scaffold245|size262552	maker	three_prime_UTR	157399	157730	.	-	.	ID=CCRYP_016191-RA|size262552-exonerate_est2genome-gene-1.12-mRNA-2:three_prime_utr;Parent=CCRYP_016191-RA|size262552-exonerate_est2genome-gene-1.12-mRNA-2;
scaffold245|size262552	maker	gene	137450	140754	.	-	.	ID=CCRYP_016188|size262552-processed-gene-1.15;Name=CCRYP_016188|size262552-processed-gene-1.15;Alias=augustus_masked-scaffold245|size262552-processed-gene-1.15;
scaffold245|size262552	maker	mRNA	137450	140754	.	-	.	ID=CCRYP_016188|size262552-processed-gene-1.15-mRNA-1;Parent=CCRYP_016188|size262552-processed-gene-1.15;Name=CCRYP_016188|size262552-processed-gene-1.15-mRNA-1;Alias=augustus_masked-scaffold245|size262552-processed-gene-1.15-mRNA-1;_AED=0.32;_QI=0|0|0|1|1|1|3|0|1002;_eAED=0.32;
scaffold245|size262552	maker	exon	139318	140754	.	-	.	ID=CCRYP_016188-RA|size262552-processed-gene-1.15-mRNA-1:exon:3556;Parent=CCRYP_016188-RA|size262552-processed-gene-1.15-mRNA-1;
scaffold245|size262552	maker	exon	137574	139116	.	-	.	ID=CCRYP_016188-RA|size262552-processed-gene-1.15-mRNA-1:exon:3555;Parent=CCRYP_016188-RA|size262552-processed-gene-1.15-mRNA-1;
scaffold245|size262552	maker	exon	137450	137478	.	-	.	ID=CCRYP_016188-RA|size262552-processed-gene-1.15-mRNA-1:exon:3554;Parent=CCRYP_016188-RA|size262552-processed-gene-1.15-mRNA-1;
scaffold245|size262552	maker	CDS	139318	140754	.	-	0	ID=CCRYP_016188-RA|size262552-processed-gene-1.15-mRNA-1:cds;Parent=CCRYP_016188-RA|size262552-processed-gene-1.15-mRNA-1;
scaffold245|size262552	maker	CDS	137574	139116	.	-	0	ID=CCRYP_016188-RA|size262552-processed-gene-1.15-mRNA-1:cds;Parent=CCRYP_016188-RA|size262552-processed-gene-1.15-mRNA-1;
scaffold245|size262552	maker	CDS	137450	137478	.	-	2	ID=CCRYP_016188-RA|size262552-processed-gene-1.15-mRNA-1:cds;Parent=CCRYP_016188-RA|size262552-processed-gene-1.15-mRNA-1;
scaffold245|size262552	maker	gene	113962	115119	.	-	.	ID=CCRYP_016183|size262552-augustus-gene-1.1;Name=CCRYP_016183|size262552-augustus-gene-1.1;Alias=maker-scaffold245|size262552-augustus-gene-1.1;
scaffold245|size262552	maker	mRNA	113962	115119	.	-	.	ID=CCRYP_016183|size262552-augustus-gene-1.1-mRNA-1;Parent=CCRYP_016183|size262552-augustus-gene-1.1;Name=CCRYP_016183|size262552-augustus-gene-1.1-mRNA-1;Alias=maker-scaffold245|size262552-augustus-gene-1.1-mRNA-1;_AED=0.32;_QI=0|0|0|1|1|0.5|2|0|358;_eAED=0.32;
scaffold245|size262552	maker	exon	114461	115119	.	-	.	ID=CCRYP_016183-RA|size262552-augustus-gene-1.1-mRNA-1:exon:3558;Parent=CCRYP_016183-RA|size262552-augustus-gene-1.1-mRNA-1;
scaffold245|size262552	maker	exon	113962	114376	.	-	.	ID=CCRYP_016183-RA|size262552-augustus-gene-1.1-mRNA-1:exon:3557;Parent=CCRYP_016183-RA|size262552-augustus-gene-1.1-mRNA-1;
scaffold245|size262552	maker	CDS	114461	115119	.	-	0	ID=CCRYP_016183-RA|size262552-augustus-gene-1.1-mRNA-1:cds;Parent=CCRYP_016183-RA|size262552-augustus-gene-1.1-mRNA-1;
scaffold245|size262552	maker	CDS	113962	114376	.	-	1	ID=CCRYP_016183-RA|size262552-augustus-gene-1.1-mRNA-1:cds;Parent=CCRYP_016183-RA|size262552-augustus-gene-1.1-mRNA-1;
scaffold245|size262552	maker	gene	128552	130160	.	-	.	ID=CCRYP_016187|size262552-snap-gene-1.26;Name=CCRYP_016187|size262552-snap-gene-1.26;Alias=maker-scaffold245|size262552-snap-gene-1.26;
scaffold245|size262552	maker	mRNA	128963	130160	.	-	.	ID=CCRYP_016187|size262552-snap-gene-1.26-mRNA-1;Parent=CCRYP_016187|size262552-snap-gene-1.26;Name=CCRYP_016187|size262552-snap-gene-1.26-mRNA-1;Alias=maker-scaffold245|size262552-snap-gene-1.26-mRNA-1;_AED=0.43;_QI=0|0|0|1|0.5|0.33|3|0|375;_eAED=0.43;
scaffold245|size262552	maker	mRNA	128552	128955	.	-	.	ID=CCRYP_016187|size262552-snap-gene-1.26-mRNA-2;Parent=CCRYP_016187|size262552-snap-gene-1.26;Name=CCRYP_016187|size262552-snap-gene-1.26-mRNA-2;Alias=maker-scaffold245|size262552-snap-gene-1.26-mRNA-2;_AED=0.48;_QI=0|0|0|1|0|0|2|0|115;_eAED=0.60;
scaffold245|size262552	maker	exon	128877	128955	.	-	.	ID=CCRYP_016187-RA|size262552-snap-gene-1.26-mRNA-2:exon:3563;Parent=CCRYP_016187-RA|size262552-snap-gene-1.26-mRNA-2;
scaffold245|size262552	maker	exon	128552	128820	.	-	.	ID=CCRYP_016187-RA|size262552-snap-gene-1.26-mRNA-2:exon:3562;Parent=CCRYP_016187-RA|size262552-snap-gene-1.26-mRNA-2;
scaffold245|size262552	maker	exon	129999	130160	.	-	.	ID=CCRYP_016187-RB|size262552-snap-gene-1.26-mRNA-1:exon:3561;Parent=CCRYP_016187-RB|size262552-snap-gene-1.26-mRNA-1;
scaffold245|size262552	maker	exon	129459	129938	.	-	.	ID=CCRYP_016187-RB|size262552-snap-gene-1.26-mRNA-1:exon:3560;Parent=CCRYP_016187-RB|size262552-snap-gene-1.26-mRNA-1;
scaffold245|size262552	maker	exon	128963	129448	.	-	.	ID=CCRYP_016187-RB|size262552-snap-gene-1.26-mRNA-1:exon:3559;Parent=CCRYP_016187-RB|size262552-snap-gene-1.26-mRNA-1;
scaffold245|size262552	maker	CDS	129999	130160	.	-	0	ID=CCRYP_016187-RB|size262552-snap-gene-1.26-mRNA-1:cds;Parent=CCRYP_016187-RB|size262552-snap-gene-1.26-mRNA-1;
scaffold245|size262552	maker	CDS	129459	129938	.	-	0	ID=CCRYP_016187-RB|size262552-snap-gene-1.26-mRNA-1:cds;Parent=CCRYP_016187-RB|size262552-snap-gene-1.26-mRNA-1;
scaffold245|size262552	maker	CDS	128963	129448	.	-	0	ID=CCRYP_016187-RB|size262552-snap-gene-1.26-mRNA-1:cds;Parent=CCRYP_016187-RB|size262552-snap-gene-1.26-mRNA-1;
scaffold245|size262552	maker	CDS	128877	128955	.	-	0	ID=CCRYP_016187-RA|size262552-snap-gene-1.26-mRNA-2:cds;Parent=CCRYP_016187-RA|size262552-snap-gene-1.26-mRNA-2;
scaffold245|size262552	maker	CDS	128552	128820	.	-	2	ID=CCRYP_016187-RA|size262552-snap-gene-1.26-mRNA-2:cds;Parent=CCRYP_016187-RA|size262552-snap-gene-1.26-mRNA-2;
scaffold245|size262552	maker	gene	121235	121995	.	-	.	ID=CCRYP_016185|size262552-processed-gene-1.46;Name=CCRYP_016185|size262552-processed-gene-1.46;Alias=snap_masked-scaffold245|size262552-processed-gene-1.46;
scaffold245|size262552	maker	mRNA	121235	121995	.	-	.	ID=CCRYP_016185|size262552-processed-gene-1.46-mRNA-1;Parent=CCRYP_016185|size262552-processed-gene-1.46;Name=CCRYP_016185|size262552-processed-gene-1.46-mRNA-1;Alias=snap_masked-scaffold245|size262552-processed-gene-1.46-mRNA-1;_AED=0.45;_QI=0|0|0|1|1|1|2|0|251;_eAED=0.45;
scaffold245|size262552	maker	exon	121608	121995	.	-	.	ID=CCRYP_016185-RA|size262552-processed-gene-1.46-mRNA-1:exon:3565;Parent=CCRYP_016185-RA|size262552-processed-gene-1.46-mRNA-1;
scaffold245|size262552	maker	exon	121235	121602	.	-	.	ID=CCRYP_016185-RA|size262552-processed-gene-1.46-mRNA-1:exon:3564;Parent=CCRYP_016185-RA|size262552-processed-gene-1.46-mRNA-1;
scaffold245|size262552	maker	CDS	121608	121995	.	-	0	ID=CCRYP_016185-RA|size262552-processed-gene-1.46-mRNA-1:cds;Parent=CCRYP_016185-RA|size262552-processed-gene-1.46-mRNA-1;
scaffold245|size262552	maker	CDS	121235	121602	.	-	2	ID=CCRYP_016185-RA|size262552-processed-gene-1.46-mRNA-1:cds;Parent=CCRYP_016185-RA|size262552-processed-gene-1.46-mRNA-1;
scaffold245|size262552	maker	gene	122349	123088	.	-	.	ID=CCRYP_016186|size262552-processed-gene-1.47;Name=CCRYP_016186|size262552-processed-gene-1.47;Alias=snap_masked-scaffold245|size262552-processed-gene-1.47;
scaffold245|size262552	maker	mRNA	122349	123088	.	-	.	ID=CCRYP_016186|size262552-processed-gene-1.47-mRNA-1;Parent=CCRYP_016186|size262552-processed-gene-1.47;Name=CCRYP_016186|size262552-processed-gene-1.47-mRNA-1;Alias=snap_masked-scaffold245|size262552-processed-gene-1.47-mRNA-1;_AED=0.54;_QI=0|0|0|0.5|1|1|2|0|183;_eAED=0.47;
scaffold245|size262552	maker	exon	123025	123088	.	-	.	ID=CCRYP_016186-RA|size262552-processed-gene-1.47-mRNA-1:exon:3567;Parent=CCRYP_016186-RA|size262552-processed-gene-1.47-mRNA-1;
scaffold245|size262552	maker	exon	122349	122836	.	-	.	ID=CCRYP_016186-RA|size262552-processed-gene-1.47-mRNA-1:exon:3566;Parent=CCRYP_016186-RA|size262552-processed-gene-1.47-mRNA-1;
scaffold245|size262552	maker	CDS	123025	123088	.	-	0	ID=CCRYP_016186-RA|size262552-processed-gene-1.47-mRNA-1:cds;Parent=CCRYP_016186-RA|size262552-processed-gene-1.47-mRNA-1;
scaffold245|size262552	maker	CDS	122349	122836	.	-	2	ID=CCRYP_016186-RA|size262552-processed-gene-1.47-mRNA-1:cds;Parent=CCRYP_016186-RA|size262552-processed-gene-1.47-mRNA-1;
scaffold245|size262552	maker	gene	101240	105381	.	-	.	ID=CCRYP_016182|size262552-processed-gene-1.43;Name=CCRYP_016182|size262552-processed-gene-1.43;Alias=snap_masked-scaffold245|size262552-processed-gene-1.43;
scaffold245|size262552	maker	mRNA	101240	105381	.	-	.	ID=CCRYP_016182|size262552-processed-gene-1.43-mRNA-1;Parent=CCRYP_016182|size262552-processed-gene-1.43;Name=CCRYP_016182|size262552-processed-gene-1.43-mRNA-1;Alias=snap_masked-scaffold245|size262552-processed-gene-1.43-mRNA-1;_AED=0.54;_QI=0|0|0|0.5|1|1|2|0|76;_eAED=0.54;
scaffold245|size262552	maker	exon	105183	105381	.	-	.	ID=CCRYP_016182-RA|size262552-processed-gene-1.43-mRNA-1:exon:3569;Parent=CCRYP_016182-RA|size262552-processed-gene-1.43-mRNA-1;
scaffold245|size262552	maker	exon	101240	101271	.	-	.	ID=CCRYP_016182-RA|size262552-processed-gene-1.43-mRNA-1:exon:3568;Parent=CCRYP_016182-RA|size262552-processed-gene-1.43-mRNA-1;
scaffold245|size262552	maker	CDS	105183	105381	.	-	0	ID=CCRYP_016182-RA|size262552-processed-gene-1.43-mRNA-1:cds;Parent=CCRYP_016182-RA|size262552-processed-gene-1.43-mRNA-1;
scaffold245|size262552	maker	CDS	101240	101271	.	-	2	ID=CCRYP_016182-RA|size262552-processed-gene-1.43-mRNA-1:cds;Parent=CCRYP_016182-RA|size262552-processed-gene-1.43-mRNA-1;
scaffold245|size262552	maker	gene	120686	121117	.	-	.	ID=CCRYP_016184|size262552-exonerate_protein2genome-gene-1.6;Name=CCRYP_016184|size262552-exonerate_protein2genome-gene-1.6;Alias=maker-scaffold245|size262552-exonerate_protein2genome-gene-1.6;
scaffold245|size262552	maker	mRNA	120686	121117	.	-	.	ID=CCRYP_016184|size262552-exonerate_protein2genome-gene-1.6-mRNA-1;Parent=CCRYP_016184|size262552-exonerate_protein2genome-gene-1.6;Name=CCRYP_016184|size262552-exonerate_protein2genome-gene-1.6-mRNA-1;Alias=maker-scaffold245|size262552-exonerate_protein2genome-gene-1.6-mRNA-1;_AED=0.58;_QI=0|-1|0|1|-1|0|1|0|143;_eAED=0.58;score=432;
scaffold245|size262552	maker	exon	120686	121117	.	-	.	ID=CCRYP_016184-RA|size262552-exonerate_protein2genome-gene-1.6-mRNA-1:exon:3570;Parent=CCRYP_016184-RA|size262552-exonerate_protein2genome-gene-1.6-mRNA-1;
scaffold245|size262552	maker	CDS	120686	121117	.	-	0	ID=CCRYP_016184-RA|size262552-exonerate_protein2genome-gene-1.6-mRNA-1:cds;Parent=CCRYP_016184-RA|size262552-exonerate_protein2genome-gene-1.6-mRNA-1;
scaffold245|size262552	snap_masked	match	127309	127705	16.237	+	.	ID=scaffold245|size262552:hit:33578:4.5.0.1;Name=snap_masked-scaffold245|size262552-abinit-gene-1.32-mRNA-1
scaffold245|size262552	snap_masked	match_part	127309	127487	9.857	+	.	ID=scaffold245|size262552:hsp:67396:4.5.0.1;Parent=scaffold245|size262552:hit:33578:4.5.0.1;Target=snap_masked-scaffold245|size262552-abinit-gene-1.32-mRNA-1 1 179 +;Gap=M179
scaffold245|size262552	snap_masked	match_part	127567	127705	6.380	+	.	ID=scaffold245|size262552:hsp:67397:4.5.0.1;Parent=scaffold245|size262552:hit:33578:4.5.0.1;Target=snap_masked-scaffold245|size262552-abinit-gene-1.32-mRNA-1 180 318 +;Gap=M139
scaffold245|size262552	snap_masked	match	150149	150824	40.524	+	.	ID=scaffold245|size262552:hit:33579:4.5.0.1;Name=snap_masked-scaffold245|size262552-abinit-gene-1.33-mRNA-1
scaffold245|size262552	snap_masked	match_part	150149	150304	6.679	+	.	ID=scaffold245|size262552:hsp:67398:4.5.0.1;Parent=scaffold245|size262552:hit:33579:4.5.0.1;Target=snap_masked-scaffold245|size262552-abinit-gene-1.33-mRNA-1 1 156 +;Gap=M156
scaffold245|size262552	snap_masked	match_part	150501	150824	33.845	+	.	ID=scaffold245|size262552:hsp:67399:4.5.0.1;Parent=scaffold245|size262552:hit:33579:4.5.0.1;Target=snap_masked-scaffold245|size262552-abinit-gene-1.33-mRNA-1 157 480 +;Gap=M324
scaffold245|size262552	snap_masked	match	150833	151171	42.257	+	.	ID=scaffold245|size262552:hit:33580:4.5.0.1;Name=snap_masked-scaffold245|size262552-abinit-gene-1.34-mRNA-1
scaffold245|size262552	snap_masked	match_part	150833	151171	42.257	+	.	ID=scaffold245|size262552:hsp:67400:4.5.0.1;Parent=scaffold245|size262552:hit:33580:4.5.0.1;Target=snap_masked-scaffold245|size262552-abinit-gene-1.34-mRNA-1 1 339 +;Gap=M339
scaffold245|size262552	snap_masked	match	180664	182326	82.974	+	.	ID=scaffold245|size262552:hit:33581:4.5.0.1;Name=snap_masked-scaffold245|size262552-abinit-gene-1.35-mRNA-1
scaffold245|size262552	snap_masked	match_part	180664	180825	18.491	+	.	ID=scaffold245|size262552:hsp:67401:4.5.0.1;Parent=scaffold245|size262552:hit:33581:4.5.0.1;Target=snap_masked-scaffold245|size262552-abinit-gene-1.35-mRNA-1 1 162 +;Gap=M162
scaffold245|size262552	snap_masked	match_part	180918	181173	31.198	+	.	ID=scaffold245|size262552:hsp:67402:4.5.0.1;Parent=scaffold245|size262552:hit:33581:4.5.0.1;Target=snap_masked-scaffold245|size262552-abinit-gene-1.35-mRNA-1 163 418 +;Gap=M256
scaffold245|size262552	snap_masked	match_part	181646	181743	14.370	+	.	ID=scaffold245|size262552:hsp:67403:4.5.0.1;Parent=scaffold245|size262552:hit:33581:4.5.0.1;Target=snap_masked-scaffold245|size262552-abinit-gene-1.35-mRNA-1 419 516 +;Gap=M98
scaffold245|size262552	snap_masked	match_part	181849	181947	3.223	+	.	ID=scaffold245|size262552:hsp:67404:4.5.0.1;Parent=scaffold245|size262552:hit:33581:4.5.0.1;Target=snap_masked-scaffold245|size262552-abinit-gene-1.35-mRNA-1 517 615 +;Gap=M99
scaffold245|size262552	snap_masked	match_part	182228	182326	15.692	+	.	ID=scaffold245|size262552:hsp:67405:4.5.0.1;Parent=scaffold245|size262552:hit:33581:4.5.0.1;Target=snap_masked-scaffold245|size262552-abinit-gene-1.35-mRNA-1 616 714 +;Gap=M99
scaffold245|size262552	snap_masked	match	182982	184229	79.288	+	.	ID=scaffold245|size262552:hit:33582:4.5.0.1;Name=snap_masked-scaffold245|size262552-abinit-gene-1.36-mRNA-1
scaffold245|size262552	snap_masked	match_part	182982	183741	55.284	+	.	ID=scaffold245|size262552:hsp:67406:4.5.0.1;Parent=scaffold245|size262552:hit:33582:4.5.0.1;Target=snap_masked-scaffold245|size262552-abinit-gene-1.36-mRNA-1 1 760 +;Gap=M760
scaffold245|size262552	snap_masked	match_part	183841	184229	24.004	+	.	ID=scaffold245|size262552:hsp:67407:4.5.0.1;Parent=scaffold245|size262552:hit:33582:4.5.0.1;Target=snap_masked-scaffold245|size262552-abinit-gene-1.36-mRNA-1 761 1149 +;Gap=M389
scaffold245|size262552	snap_masked	match	204536	205186	28.082	+	.	ID=scaffold245|size262552:hit:33583:4.5.0.1;Name=snap_masked-scaffold245|size262552-abinit-gene-1.37-mRNA-1
scaffold245|size262552	snap_masked	match_part	204536	205186	28.082	+	.	ID=scaffold245|size262552:hsp:67408:4.5.0.1;Parent=scaffold245|size262552:hit:33583:4.5.0.1;Target=snap_masked-scaffold245|size262552-abinit-gene-1.37-mRNA-1 1 651 +;Gap=M651
scaffold245|size262552	snap_masked	match	208302	208864	23.309	+	.	ID=scaffold245|size262552:hit:33584:4.5.0.1;Name=snap_masked-scaffold245|size262552-abinit-gene-1.38-mRNA-1
scaffold245|size262552	snap_masked	match_part	208302	208774	22.766	+	.	ID=scaffold245|size262552:hsp:67409:4.5.0.1;Parent=scaffold245|size262552:hit:33584:4.5.0.1;Target=snap_masked-scaffold245|size262552-abinit-gene-1.38-mRNA-1 1 473 +;Gap=M473
scaffold245|size262552	snap_masked	match_part	208792	208864	0.543	+	.	ID=scaffold245|size262552:hsp:67410:4.5.0.1;Parent=scaffold245|size262552:hit:33584:4.5.0.1;Target=snap_masked-scaffold245|size262552-abinit-gene-1.38-mRNA-1 474 546 +;Gap=M73
scaffold245|size262552	snap_masked	match	219810	220205	21.376	+	.	ID=scaffold245|size262552:hit:33585:4.5.0.1;Name=snap_masked-scaffold245|size262552-abinit-gene-1.39-mRNA-1
scaffold245|size262552	snap_masked	match_part	219810	220205	21.376	+	.	ID=scaffold245|size262552:hsp:67411:4.5.0.1;Parent=scaffold245|size262552:hit:33585:4.5.0.1;Target=snap_masked-scaffold245|size262552-abinit-gene-1.39-mRNA-1 1 396 +;Gap=M396
scaffold245|size262552	snap_masked	match	220502	221087	37.069	+	.	ID=scaffold245|size262552:hit:33586:4.5.0.1;Name=snap_masked-scaffold245|size262552-abinit-gene-1.40-mRNA-1
scaffold245|size262552	snap_masked	match_part	220502	220642	13.335	+	.	ID=scaffold245|size262552:hsp:67412:4.5.0.1;Parent=scaffold245|size262552:hit:33586:4.5.0.1;Target=snap_masked-scaffold245|size262552-abinit-gene-1.40-mRNA-1 1 141 +;Gap=M141
scaffold245|size262552	snap_masked	match_part	220806	221087	23.734	+	.	ID=scaffold245|size262552:hsp:67413:4.5.0.1;Parent=scaffold245|size262552:hit:33586:4.5.0.1;Target=snap_masked-scaffold245|size262552-abinit-gene-1.40-mRNA-1 142 423 +;Gap=M282
scaffold245|size262552	snap_masked	match	221340	222362	41.58	+	.	ID=scaffold245|size262552:hit:33587:4.5.0.1;Name=snap_masked-scaffold245|size262552-abinit-gene-1.41-mRNA-1
scaffold245|size262552	snap_masked	match_part	221340	222216	32.714	+	.	ID=scaffold245|size262552:hsp:67414:4.5.0.1;Parent=scaffold245|size262552:hit:33587:4.5.0.1;Target=snap_masked-scaffold245|size262552-abinit-gene-1.41-mRNA-1 1 877 +;Gap=M877
scaffold245|size262552	snap_masked	match_part	222244	222362	8.866	+	.	ID=scaffold245|size262552:hsp:67415:4.5.0.1;Parent=scaffold245|size262552:hit:33587:4.5.0.1;Target=snap_masked-scaffold245|size262552-abinit-gene-1.41-mRNA-1 878 996 +;Gap=M119
scaffold245|size262552	snap_masked	match	223914	224681	20.439	+	.	ID=scaffold245|size262552:hit:33588:4.5.0.1;Name=snap_masked-scaffold245|size262552-abinit-gene-1.42-mRNA-1
scaffold245|size262552	snap_masked	match_part	223914	224681	20.439	+	.	ID=scaffold245|size262552:hsp:67416:4.5.0.1;Parent=scaffold245|size262552:hit:33588:4.5.0.1;Target=snap_masked-scaffold245|size262552-abinit-gene-1.42-mRNA-1 1 768 +;Gap=M768
scaffold245|size262552	snap_masked	match	101240	105381	9.152	-	.	ID=scaffold245|size262552:hit:33589:4.5.0.1;Name=snap_masked-scaffold245|size262552-abinit-gene-1.43-mRNA-1
scaffold245|size262552	snap_masked	match_part	105183	105381	1.645	-	.	ID=scaffold245|size262552:hsp:67417:4.5.0.1;Parent=scaffold245|size262552:hit:33589:4.5.0.1;Target=snap_masked-scaffold245|size262552-abinit-gene-1.43-mRNA-1 33 231 +;Gap=M199
scaffold245|size262552	snap_masked	match_part	101240	101271	7.507	-	.	ID=scaffold245|size262552:hsp:67418:4.5.0.1;Parent=scaffold245|size262552:hit:33589:4.5.0.1;Target=snap_masked-scaffold245|size262552-abinit-gene-1.43-mRNA-1 1 32 +;Gap=M32
scaffold245|size262552	snap_masked	match	107191	114363	19.793	-	.	ID=scaffold245|size262552:hit:33590:4.5.0.1;Name=snap_masked-scaffold245|size262552-abinit-gene-1.44-mRNA-1
scaffold245|size262552	snap_masked	match_part	113962	114363	24.120	-	.	ID=scaffold245|size262552:hsp:67419:4.5.0.1;Parent=scaffold245|size262552:hit:33590:4.5.0.1;Target=snap_masked-scaffold245|size262552-abinit-gene-1.44-mRNA-1 316 717 +;Gap=M402
scaffold245|size262552	snap_masked	match_part	107191	107505	-4.327	-	.	ID=scaffold245|size262552:hsp:67420:4.5.0.1;Parent=scaffold245|size262552:hit:33590:4.5.0.1;Target=snap_masked-scaffold245|size262552-abinit-gene-1.44-mRNA-1 1 315 +;Gap=M315
scaffold245|size262552	snap_masked	match	114457	115967	22.301	-	.	ID=scaffold245|size262552:hit:33591:4.5.0.1;Name=snap_masked-scaffold245|size262552-abinit-gene-1.45-mRNA-1
scaffold245|size262552	snap_masked	match_part	115874	115967	7.156	-	.	ID=scaffold245|size262552:hsp:67421:4.5.0.1;Parent=scaffold245|size262552:hit:33591:4.5.0.1;Target=snap_masked-scaffold245|size262552-abinit-gene-1.45-mRNA-1 648 741 +;Gap=M94
scaffold245|size262552	snap_masked	match_part	114457	115103	15.145	-	.	ID=scaffold245|size262552:hsp:67422:4.5.0.1;Parent=scaffold245|size262552:hit:33591:4.5.0.1;Target=snap_masked-scaffold245|size262552-abinit-gene-1.45-mRNA-1 1 647 +;Gap=M647
scaffold245|size262552	snap_masked	match	121235	121995	25.947	-	.	ID=scaffold245|size262552:hit:33592:4.5.0.1;Name=snap_masked-scaffold245|size262552-abinit-gene-1.46-mRNA-1
scaffold245|size262552	snap_masked	match_part	121608	121995	11.182	-	.	ID=scaffold245|size262552:hsp:67423:4.5.0.1;Parent=scaffold245|size262552:hit:33592:4.5.0.1;Target=snap_masked-scaffold245|size262552-abinit-gene-1.46-mRNA-1 369 756 +;Gap=M388
scaffold245|size262552	snap_masked	match_part	121235	121602	14.765	-	.	ID=scaffold245|size262552:hsp:67424:4.5.0.1;Parent=scaffold245|size262552:hit:33592:4.5.0.1;Target=snap_masked-scaffold245|size262552-abinit-gene-1.46-mRNA-1 1 368 +;Gap=M368
scaffold245|size262552	snap_masked	match	122349	123088	38.885	-	.	ID=scaffold245|size262552:hit:33593:4.5.0.1;Name=snap_masked-scaffold245|size262552-abinit-gene-1.47-mRNA-1
scaffold245|size262552	snap_masked	match_part	123025	123088	12.218	-	.	ID=scaffold245|size262552:hsp:67425:4.5.0.1;Parent=scaffold245|size262552:hit:33593:4.5.0.1;Target=snap_masked-scaffold245|size262552-abinit-gene-1.47-mRNA-1 489 552 +;Gap=M64
scaffold245|size262552	snap_masked	match_part	122349	122836	26.667	-	.	ID=scaffold245|size262552:hsp:67426:4.5.0.1;Parent=scaffold245|size262552:hit:33593:4.5.0.1;Target=snap_masked-scaffold245|size262552-abinit-gene-1.47-mRNA-1 1 488 +;Gap=M488
scaffold245|size262552	snap_masked	match	128314	128574	25.056	-	.	ID=scaffold245|size262552:hit:33594:4.5.0.1;Name=snap_masked-scaffold245|size262552-abinit-gene-1.48-mRNA-1
scaffold245|size262552	snap_masked	match_part	128314	128574	25.056	-	.	ID=scaffold245|size262552:hsp:67427:4.5.0.1;Parent=scaffold245|size262552:hit:33594:4.5.0.1;Target=snap_masked-scaffold245|size262552-abinit-gene-1.48-mRNA-1 1 261 +;Gap=M261
scaffold245|size262552	snap_masked	match	128963	129656	26.771	-	.	ID=scaffold245|size262552:hit:33595:4.5.0.1;Name=snap_masked-scaffold245|size262552-abinit-gene-1.49-mRNA-1
scaffold245|size262552	snap_masked	match_part	129459	129656	10.397	-	.	ID=scaffold245|size262552:hsp:67428:4.5.0.1;Parent=scaffold245|size262552:hit:33595:4.5.0.1;Target=snap_masked-scaffold245|size262552-abinit-gene-1.49-mRNA-1 487 684 +;Gap=M198
scaffold245|size262552	snap_masked	match_part	128963	129448	16.374	-	.	ID=scaffold245|size262552:hsp:67429:4.5.0.1;Parent=scaffold245|size262552:hit:33595:4.5.0.1;Target=snap_masked-scaffold245|size262552-abinit-gene-1.49-mRNA-1 1 486 +;Gap=M486
scaffold245|size262552	snap_masked	match	130615	130860	12.752	-	.	ID=scaffold245|size262552:hit:33596:4.5.0.1;Name=snap_masked-scaffold245|size262552-abinit-gene-1.50-mRNA-1
scaffold245|size262552	snap_masked	match_part	130615	130860	12.752	-	.	ID=scaffold245|size262552:hsp:67430:4.5.0.1;Parent=scaffold245|size262552:hit:33596:4.5.0.1;Target=snap_masked-scaffold245|size262552-abinit-gene-1.50-mRNA-1 1 246 +;Gap=M246
scaffold245|size262552	snap_masked	match	137772	139239	57.708	-	.	ID=scaffold245|size262552:hit:33597:4.5.0.1;Name=snap_masked-scaffold245|size262552-abinit-gene-1.51-mRNA-1
scaffold245|size262552	snap_masked	match_part	137875	139239	56.050	-	.	ID=scaffold245|size262552:hsp:67431:4.5.0.1;Parent=scaffold245|size262552:hit:33597:4.5.0.1;Target=snap_masked-scaffold245|size262552-abinit-gene-1.51-mRNA-1 37 1401 +;Gap=M1365
scaffold245|size262552	snap_masked	match_part	137772	137807	1.658	-	.	ID=scaffold245|size262552:hsp:67432:4.5.0.1;Parent=scaffold245|size262552:hit:33597:4.5.0.1;Target=snap_masked-scaffold245|size262552-abinit-gene-1.51-mRNA-1 1 36 +;Gap=M36
scaffold245|size262552	snap_masked	match	139255	140754	81.857	-	.	ID=scaffold245|size262552:hit:33598:4.5.0.1;Name=snap_masked-scaffold245|size262552-abinit-gene-1.52-mRNA-1
scaffold245|size262552	snap_masked	match_part	139255	140754	81.857	-	.	ID=scaffold245|size262552:hsp:67433:4.5.0.1;Parent=scaffold245|size262552:hit:33598:4.5.0.1;Target=snap_masked-scaffold245|size262552-abinit-gene-1.52-mRNA-1 1 1500 +;Gap=M1500
scaffold245|size262552	snap_masked	match	144109	144420	13.724	-	.	ID=scaffold245|size262552:hit:33599:4.5.0.1;Name=snap_masked-scaffold245|size262552-abinit-gene-1.53-mRNA-1
scaffold245|size262552	snap_masked	match_part	144109	144420	13.724	-	.	ID=scaffold245|size262552:hsp:67434:4.5.0.1;Parent=scaffold245|size262552:hit:33599:4.5.0.1;Target=snap_masked-scaffold245|size262552-abinit-gene-1.53-mRNA-1 1 312 +;Gap=M312
scaffold245|size262552	snap_masked	match	157731	158882	66.915	-	.	ID=scaffold245|size262552:hit:33600:4.5.0.1;Name=snap_masked-scaffold245|size262552-abinit-gene-1.54-mRNA-1
scaffold245|size262552	snap_masked	match_part	157731	158882	66.915	-	.	ID=scaffold245|size262552:hsp:67435:4.5.0.1;Parent=scaffold245|size262552:hit:33600:4.5.0.1;Target=snap_masked-scaffold245|size262552-abinit-gene-1.54-mRNA-1 1 1152 +;Gap=M1152
scaffold245|size262552	snap_masked	match	184507	186286	75.911	-	.	ID=scaffold245|size262552:hit:33601:4.5.0.1;Name=snap_masked-scaffold245|size262552-abinit-gene-1.55-mRNA-1
scaffold245|size262552	snap_masked	match_part	186066	186286	9.985	-	.	ID=scaffold245|size262552:hsp:67436:4.5.0.1;Parent=scaffold245|size262552:hit:33601:4.5.0.1;Target=snap_masked-scaffold245|size262552-abinit-gene-1.55-mRNA-1 626 846 +;Gap=M221
scaffold245|size262552	snap_masked	match_part	185898	185985	14.147	-	.	ID=scaffold245|size262552:hsp:67437:4.5.0.1;Parent=scaffold245|size262552:hit:33601:4.5.0.1;Target=snap_masked-scaffold245|size262552-abinit-gene-1.55-mRNA-1 538 625 +;Gap=M88
scaffold245|size262552	snap_masked	match_part	185707	185775	10.945	-	.	ID=scaffold245|size262552:hsp:67438:4.5.0.1;Parent=scaffold245|size262552:hit:33601:4.5.0.1;Target=snap_masked-scaffold245|size262552-abinit-gene-1.55-mRNA-1 469 537 +;Gap=M69
scaffold245|size262552	snap_masked	match_part	185152	185530	25.029	-	.	ID=scaffold245|size262552:hsp:67439:4.5.0.1;Parent=scaffold245|size262552:hit:33601:4.5.0.1;Target=snap_masked-scaffold245|size262552-abinit-gene-1.55-mRNA-1 90 468 +;Gap=M379
scaffold245|size262552	snap_masked	match_part	185092	185121	12.587	-	.	ID=scaffold245|size262552:hsp:67440:4.5.0.1;Parent=scaffold245|size262552:hit:33601:4.5.0.1;Target=snap_masked-scaffold245|size262552-abinit-gene-1.55-mRNA-1 60 89 +;Gap=M30
scaffold245|size262552	snap_masked	match_part	184507	184565	3.218	-	.	ID=scaffold245|size262552:hsp:67441:4.5.0.1;Parent=scaffold245|size262552:hit:33601:4.5.0.1;Target=snap_masked-scaffold245|size262552-abinit-gene-1.55-mRNA-1 1 59 +;Gap=M59
scaffold245|size262552	snap_masked	match	186455	188693	166.447	-	.	ID=scaffold245|size262552:hit:33602:4.5.0.1;Name=snap_masked-scaffold245|size262552-abinit-gene-1.56-mRNA-1
scaffold245|size262552	snap_masked	match_part	188514	188693	15.910	-	.	ID=scaffold245|size262552:hsp:67442:4.5.0.1;Parent=scaffold245|size262552:hit:33602:4.5.0.1;Target=snap_masked-scaffold245|size262552-abinit-gene-1.56-mRNA-1 1543 1722 +;Gap=M180
scaffold245|size262552	snap_masked	match_part	188375	188428	11.468	-	.	ID=scaffold245|size262552:hsp:67443:4.5.0.1;Parent=scaffold245|size262552:hit:33602:4.5.0.1;Target=snap_masked-scaffold245|size262552-abinit-gene-1.56-mRNA-1 1489 1542 +;Gap=M54
scaffold245|size262552	snap_masked	match_part	187757	188282	51.228	-	.	ID=scaffold245|size262552:hsp:67444:4.5.0.1;Parent=scaffold245|size262552:hit:33602:4.5.0.1;Target=snap_masked-scaffold245|size262552-abinit-gene-1.56-mRNA-1 963 1488 +;Gap=M526
scaffold245|size262552	snap_masked	match_part	187559	187696	20.289	-	.	ID=scaffold245|size262552:hsp:67445:4.5.0.1;Parent=scaffold245|size262552:hit:33602:4.5.0.1;Target=snap_masked-scaffold245|size262552-abinit-gene-1.56-mRNA-1 825 962 +;Gap=M138
scaffold245|size262552	snap_masked	match_part	187065	187464	29.865	-	.	ID=scaffold245|size262552:hsp:67446:4.5.0.1;Parent=scaffold245|size262552:hit:33602:4.5.0.1;Target=snap_masked-scaffold245|size262552-abinit-gene-1.56-mRNA-1 425 824 +;Gap=M400
scaffold245|size262552	snap_masked	match_part	186831	186990	21.208	-	.	ID=scaffold245|size262552:hsp:67447:4.5.0.1;Parent=scaffold245|size262552:hit:33602:4.5.0.1;Target=snap_masked-scaffold245|size262552-abinit-gene-1.56-mRNA-1 265 424 +;Gap=M160
scaffold245|size262552	snap_masked	match_part	186455	186718	16.479	-	.	ID=scaffold245|size262552:hsp:67448:4.5.0.1;Parent=scaffold245|size262552:hit:33602:4.5.0.1;Target=snap_masked-scaffold245|size262552-abinit-gene-1.56-mRNA-1 1 264 +;Gap=M264
scaffold245|size262552	snap_masked	match	214424	216841	115.156	-	.	ID=scaffold245|size262552:hit:33603:4.5.0.1;Name=snap_masked-scaffold245|size262552-abinit-gene-1.57-mRNA-1
scaffold245|size262552	snap_masked	match_part	216094	216841	22.853	-	.	ID=scaffold245|size262552:hsp:67449:4.5.0.1;Parent=scaffold245|size262552:hit:33603:4.5.0.1;Target=snap_masked-scaffold245|size262552-abinit-gene-1.57-mRNA-1 1542 2289 +;Gap=M748
scaffold245|size262552	snap_masked	match_part	215664	216037	22.879	-	.	ID=scaffold245|size262552:hsp:67450:4.5.0.1;Parent=scaffold245|size262552:hit:33603:4.5.0.1;Target=snap_masked-scaffold245|size262552-abinit-gene-1.57-mRNA-1 1168 1541 +;Gap=M374
scaffold245|size262552	snap_masked	match_part	214424	215590	69.424	-	.	ID=scaffold245|size262552:hsp:67451:4.5.0.1;Parent=scaffold245|size262552:hit:33603:4.5.0.1;Target=snap_masked-scaffold245|size262552-abinit-gene-1.57-mRNA-1 1 1167 +;Gap=M1167
scaffold245|size262552	snap_masked	match	222614	223767	23.215	-	.	ID=scaffold245|size262552:hit:33604:4.5.0.1;Name=snap_masked-scaffold245|size262552-abinit-gene-1.58-mRNA-1
scaffold245|size262552	snap_masked	match_part	223667	223767	12.738	-	.	ID=scaffold245|size262552:hsp:67452:4.5.0.1;Parent=scaffold245|size262552:hit:33604:4.5.0.1;Target=snap_masked-scaffold245|size262552-abinit-gene-1.58-mRNA-1 773 873 +;Gap=M101
scaffold245|size262552	snap_masked	match_part	223068	223524	3.634	-	.	ID=scaffold245|size262552:hsp:67453:4.5.0.1;Parent=scaffold245|size262552:hit:33604:4.5.0.1;Target=snap_masked-scaffold245|size262552-abinit-gene-1.58-mRNA-1 316 772 +;Gap=M457
scaffold245|size262552	snap_masked	match_part	222614	222928	6.843	-	.	ID=scaffold245|size262552:hsp:67454:4.5.0.1;Parent=scaffold245|size262552:hit:33604:4.5.0.1;Target=snap_masked-scaffold245|size262552-abinit-gene-1.58-mRNA-1 1 315 +;Gap=M315
scaffold245|size262552	model_gff:maker	match	180577	182348	5431	+	.	ID=scaffold245|size262552:hit:33605:4.5.0.1;Name=maker-scaffold245|size262552-exonerate_est2genome-gene-1.11-mRNA-1;score=5431
scaffold245|size262552	model_gff:maker	match_part	180577	180825	.	+	.	ID=scaffold245|size262552:hsp:67455:4.5.0.1;Parent=scaffold245|size262552:hit:33605:4.5.0.1;Target=maker-scaffold245|size262552-exonerate_est2genome-gene-1.11-mRNA-1 855 1103 +;Gap=M249
scaffold245|size262552	model_gff:maker	match_part	180918	181173	.	+	.	ID=scaffold245|size262552:hsp:67456:4.5.0.1;Parent=scaffold245|size262552:hit:33605:4.5.0.1;Target=maker-scaffold245|size262552-exonerate_est2genome-gene-1.11-mRNA-1 599 854 +;Gap=M256
scaffold245|size262552	model_gff:maker	match_part	181646	181743	.	+	.	ID=scaffold245|size262552:hsp:67457:4.5.0.1;Parent=scaffold245|size262552:hit:33605:4.5.0.1;Target=maker-scaffold245|size262552-exonerate_est2genome-gene-1.11-mRNA-1 501 598 +;Gap=M98
scaffold245|size262552	model_gff:maker	match_part	181849	182348	.	+	.	ID=scaffold245|size262552:hsp:67458:4.5.0.1;Parent=scaffold245|size262552:hit:33605:4.5.0.1;Target=maker-scaffold245|size262552-exonerate_est2genome-gene-1.11-mRNA-1 1 500 +;Gap=M500
scaffold245|size262552	model_gff:maker	match	180577	181754	841	+	.	ID=scaffold245|size262552:hit:33606:4.5.0.1;Name=maker-scaffold245|size262552-exonerate_est2genome-gene-1.11-mRNA-2;score=841
scaffold245|size262552	model_gff:maker	match_part	180577	180825	.	+	.	ID=scaffold245|size262552:hsp:67459:4.5.0.1;Parent=scaffold245|size262552:hit:33606:4.5.0.1;Target=maker-scaffold245|size262552-exonerate_est2genome-gene-1.11-mRNA-2 257 505 +;Gap=M249
scaffold245|size262552	model_gff:maker	match_part	180918	181173	.	+	.	ID=scaffold245|size262552:hsp:67460:4.5.0.1;Parent=scaffold245|size262552:hit:33606:4.5.0.1;Target=maker-scaffold245|size262552-exonerate_est2genome-gene-1.11-mRNA-2 1 256 +;Gap=M256
scaffold245|size262552	model_gff:maker	match_part	181419	181754	.	+	.	ID=scaffold245|size262552:hsp:67461:4.5.0.1;Parent=scaffold245|size262552:hit:33606:4.5.0.1;Target=maker-scaffold245|size262552-exonerate_est2genome-gene-1.11-mRNA-2 506 841 +;Gap=M336
scaffold245|size262552	model_gff:maker	match	157650	159506	7516	-	.	ID=scaffold245|size262552:hit:33607:4.5.0.1;Name=maker-scaffold245|size262552-exonerate_est2genome-gene-1.12-mRNA-1;score=7516
scaffold245|size262552	model_gff:maker	match_part	159265	159506	.	-	.	ID=scaffold245|size262552:hsp:67462:4.5.0.1;Parent=scaffold245|size262552:hit:33607:4.5.0.1;Target=maker-scaffold245|size262552-exonerate_est2genome-gene-1.12-mRNA-1 1272 1513 +;Gap=M242
scaffold245|size262552	model_gff:maker	match_part	159026	159044	.	-	.	ID=scaffold245|size262552:hsp:67463:4.5.0.1;Parent=scaffold245|size262552:hit:33607:4.5.0.1;Target=maker-scaffold245|size262552-exonerate_est2genome-gene-1.12-mRNA-1 1253 1271 +;Gap=M19
scaffold245|size262552	model_gff:maker	match_part	157650	158901	.	-	.	ID=scaffold245|size262552:hsp:67464:4.5.0.1;Parent=scaffold245|size262552:hit:33607:4.5.0.1;Target=maker-scaffold245|size262552-exonerate_est2genome-gene-1.12-mRNA-1 1 1252 +;Gap=M1252
scaffold245|size262552	model_gff:maker	match	157399	159506	9261	-	.	ID=scaffold245|size262552:hit:33608:4.5.0.1;Name=maker-scaffold245|size262552-exonerate_est2genome-gene-1.12-mRNA-2;score=9261
scaffold245|size262552	model_gff:maker	match_part	159265	159506	.	-	.	ID=scaffold245|size262552:hsp:67465:4.5.0.1;Parent=scaffold245|size262552:hit:33608:4.5.0.1;Target=maker-scaffold245|size262552-exonerate_est2genome-gene-1.12-mRNA-2 1647 1888 +;Gap=M242
scaffold245|size262552	model_gff:maker	match_part	157399	159044	.	-	.	ID=scaffold245|size262552:hsp:67466:4.5.0.1;Parent=scaffold245|size262552:hit:33608:4.5.0.1;Target=maker-scaffold245|size262552-exonerate_est2genome-gene-1.12-mRNA-2 1 1646 +;Gap=M1646
scaffold245|size262552	model_gff:maker	match	182272	188869	25348	-	.	ID=scaffold245|size262552:hit:33609:4.5.0.1;Name=maker-scaffold245|size262552-exonerate_est2genome-gene-1.13-mRNA-1;score=25348
scaffold245|size262552	model_gff:maker	match_part	188514	188869	.	-	.	ID=scaffold245|size262552:hsp:67467:4.5.0.1;Parent=scaffold245|size262552:hit:33609:4.5.0.1;Target=maker-scaffold245|size262552-exonerate_est2genome-gene-1.13-mRNA-1 4777 5132 +;Gap=M356
scaffold245|size262552	model_gff:maker	match_part	188375	188428	.	-	.	ID=scaffold245|size262552:hsp:67468:4.5.0.1;Parent=scaffold245|size262552:hit:33609:4.5.0.1;Target=maker-scaffold245|size262552-exonerate_est2genome-gene-1.13-mRNA-1 4723 4776 +;Gap=M54
scaffold245|size262552	model_gff:maker	match_part	187757	188282	.	-	.	ID=scaffold245|size262552:hsp:67469:4.5.0.1;Parent=scaffold245|size262552:hit:33609:4.5.0.1;Target=maker-scaffold245|size262552-exonerate_est2genome-gene-1.13-mRNA-1 4197 4722 +;Gap=M526
scaffold245|size262552	model_gff:maker	match_part	187559	187630	.	-	.	ID=scaffold245|size262552:hsp:67470:4.5.0.1;Parent=scaffold245|size262552:hit:33609:4.5.0.1;Target=maker-scaffold245|size262552-exonerate_est2genome-gene-1.13-mRNA-1 4125 4196 +;Gap=M72
scaffold245|size262552	model_gff:maker	match_part	187065	187464	.	-	.	ID=scaffold245|size262552:hsp:67471:4.5.0.1;Parent=scaffold245|size262552:hit:33609:4.5.0.1;Target=maker-scaffold245|size262552-exonerate_est2genome-gene-1.13-mRNA-1 3725 4124 +;Gap=M400
scaffold245|size262552	model_gff:maker	match_part	186831	186990	.	-	.	ID=scaffold245|size262552:hsp:67472:4.5.0.1;Parent=scaffold245|size262552:hit:33609:4.5.0.1;Target=maker-scaffold245|size262552-exonerate_est2genome-gene-1.13-mRNA-1 3565 3724 +;Gap=M160
scaffold245|size262552	model_gff:maker	match_part	186476	186718	.	-	.	ID=scaffold245|size262552:hsp:67473:4.5.0.1;Parent=scaffold245|size262552:hit:33609:4.5.0.1;Target=maker-scaffold245|size262552-exonerate_est2genome-gene-1.13-mRNA-1 3322 3564 +;Gap=M243
scaffold245|size262552	model_gff:maker	match_part	186066	186385	.	-	.	ID=scaffold245|size262552:hsp:67474:4.5.0.1;Parent=scaffold245|size262552:hit:33609:4.5.0.1;Target=maker-scaffold245|size262552-exonerate_est2genome-gene-1.13-mRNA-1 3002 3321 +;Gap=M320
scaffold245|size262552	model_gff:maker	match_part	185898	185985	.	-	.	ID=scaffold245|size262552:hsp:67475:4.5.0.1;Parent=scaffold245|size262552:hit:33609:4.5.0.1;Target=maker-scaffold245|size262552-exonerate_est2genome-gene-1.13-mRNA-1 2914 3001 +;Gap=M88
scaffold245|size262552	model_gff:maker	match_part	185707	185775	.	-	.	ID=scaffold245|size262552:hsp:67476:4.5.0.1;Parent=scaffold245|size262552:hit:33609:4.5.0.1;Target=maker-scaffold245|size262552-exonerate_est2genome-gene-1.13-mRNA-1 2845 2913 +;Gap=M69
scaffold245|size262552	model_gff:maker	match_part	185601	185627	.	-	.	ID=scaffold245|size262552:hsp:67477:4.5.0.1;Parent=scaffold245|size262552:hit:33609:4.5.0.1;Target=maker-scaffold245|size262552-exonerate_est2genome-gene-1.13-mRNA-1 2818 2844 +;Gap=M27
scaffold245|size262552	model_gff:maker	match_part	185092	185530	.	-	.	ID=scaffold245|size262552:hsp:67478:4.5.0.1;Parent=scaffold245|size262552:hit:33609:4.5.0.1;Target=maker-scaffold245|size262552-exonerate_est2genome-gene-1.13-mRNA-1 2379 2817 +;Gap=M439
scaffold245|size262552	model_gff:maker	match_part	184960	185013	.	-	.	ID=scaffold245|size262552:hsp:67479:4.5.0.1;Parent=scaffold245|size262552:hit:33609:4.5.0.1;Target=maker-scaffold245|size262552-exonerate_est2genome-gene-1.13-mRNA-1 2325 2378 +;Gap=M54
scaffold245|size262552	model_gff:maker	match_part	184796	184874	.	-	.	ID=scaffold245|size262552:hsp:67480:4.5.0.1;Parent=scaffold245|size262552:hit:33609:4.5.0.1;Target=maker-scaffold245|size262552-exonerate_est2genome-gene-1.13-mRNA-1 2246 2324 +;Gap=M79
scaffold245|size262552	model_gff:maker	match_part	184650	184701	.	-	.	ID=scaffold245|size262552:hsp:67481:4.5.0.1;Parent=scaffold245|size262552:hit:33609:4.5.0.1;Target=maker-scaffold245|size262552-exonerate_est2genome-gene-1.13-mRNA-1 2194 2245 +;Gap=M52
scaffold245|size262552	model_gff:maker	match_part	182433	184565	.	-	.	ID=scaffold245|size262552:hsp:67482:4.5.0.1;Parent=scaffold245|size262552:hit:33609:4.5.0.1;Target=maker-scaffold245|size262552-exonerate_est2genome-gene-1.13-mRNA-1 61 2193 +;Gap=M2133
scaffold245|size262552	model_gff:maker	match_part	182272	182331	.	-	.	ID=scaffold245|size262552:hsp:67483:4.5.0.1;Parent=scaffold245|size262552:hit:33609:4.5.0.1;Target=maker-scaffold245|size262552-exonerate_est2genome-gene-1.13-mRNA-1 1 60 +;Gap=M60
scaffold245|size262552	model_gff:maker	match	182272	188869	5226	-	.	ID=scaffold245|size262552:hit:33610:4.5.0.1;Name=maker-scaffold245|size262552-exonerate_est2genome-gene-1.13-mRNA-2;score=5226
scaffold245|size262552	model_gff:maker	match_part	188514	188869	.	-	.	ID=scaffold245|size262552:hsp:67484:4.5.0.1;Parent=scaffold245|size262552:hit:33610:4.5.0.1;Target=maker-scaffold245|size262552-exonerate_est2genome-gene-1.13-mRNA-2 4871 5226 +;Gap=M356
scaffold245|size262552	model_gff:maker	match_part	188375	188428	.	-	.	ID=scaffold245|size262552:hsp:67485:4.5.0.1;Parent=scaffold245|size262552:hit:33610:4.5.0.1;Target=maker-scaffold245|size262552-exonerate_est2genome-gene-1.13-mRNA-2 4817 4870 +;Gap=M54
scaffold245|size262552	model_gff:maker	match_part	187757	188282	.	-	.	ID=scaffold245|size262552:hsp:67486:4.5.0.1;Parent=scaffold245|size262552:hit:33610:4.5.0.1;Target=maker-scaffold245|size262552-exonerate_est2genome-gene-1.13-mRNA-2 4291 4816 +;Gap=M526
scaffold245|size262552	model_gff:maker	match_part	187065	187630	.	-	.	ID=scaffold245|size262552:hsp:67487:4.5.0.1;Parent=scaffold245|size262552:hit:33610:4.5.0.1;Target=maker-scaffold245|size262552-exonerate_est2genome-gene-1.13-mRNA-2 1 566 +;Gap=M566
scaffold245|size262552	model_gff:maker	match_part	186831	186990	.	-	.	ID=scaffold245|size262552:hsp:67488:4.5.0.1;Parent=scaffold245|size262552:hit:33610:4.5.0.1;Target=maker-scaffold245|size262552-exonerate_est2genome-gene-1.13-mRNA-2 4131 4290 +;Gap=M160
scaffold245|size262552	model_gff:maker	match_part	186476	186718	.	-	.	ID=scaffold245|size262552:hsp:67489:4.5.0.1;Parent=scaffold245|size262552:hit:33610:4.5.0.1;Target=maker-scaffold245|size262552-exonerate_est2genome-gene-1.13-mRNA-2 3888 4130 +;Gap=M243
scaffold245|size262552	model_gff:maker	match_part	186066	186385	.	-	.	ID=scaffold245|size262552:hsp:67490:4.5.0.1;Parent=scaffold245|size262552:hit:33610:4.5.0.1;Target=maker-scaffold245|size262552-exonerate_est2genome-gene-1.13-mRNA-2 3568 3887 +;Gap=M320
scaffold245|size262552	model_gff:maker	match_part	185898	185985	.	-	.	ID=scaffold245|size262552:hsp:67491:4.5.0.1;Parent=scaffold245|size262552:hit:33610:4.5.0.1;Target=maker-scaffold245|size262552-exonerate_est2genome-gene-1.13-mRNA-2 3480 3567 +;Gap=M88
scaffold245|size262552	model_gff:maker	match_part	185707	185775	.	-	.	ID=scaffold245|size262552:hsp:67492:4.5.0.1;Parent=scaffold245|size262552:hit:33610:4.5.0.1;Target=maker-scaffold245|size262552-exonerate_est2genome-gene-1.13-mRNA-2 3411 3479 +;Gap=M69
scaffold245|size262552	model_gff:maker	match_part	185601	185627	.	-	.	ID=scaffold245|size262552:hsp:67493:4.5.0.1;Parent=scaffold245|size262552:hit:33610:4.5.0.1;Target=maker-scaffold245|size262552-exonerate_est2genome-gene-1.13-mRNA-2 3384 3410 +;Gap=M27
scaffold245|size262552	model_gff:maker	match_part	185092	185530	.	-	.	ID=scaffold245|size262552:hsp:67494:4.5.0.1;Parent=scaffold245|size262552:hit:33610:4.5.0.1;Target=maker-scaffold245|size262552-exonerate_est2genome-gene-1.13-mRNA-2 2945 3383 +;Gap=M439
scaffold245|size262552	model_gff:maker	match_part	184960	185013	.	-	.	ID=scaffold245|size262552:hsp:67495:4.5.0.1;Parent=scaffold245|size262552:hit:33610:4.5.0.1;Target=maker-scaffold245|size262552-exonerate_est2genome-gene-1.13-mRNA-2 2891 2944 +;Gap=M54
scaffold245|size262552	model_gff:maker	match_part	184796	184874	.	-	.	ID=scaffold245|size262552:hsp:67496:4.5.0.1;Parent=scaffold245|size262552:hit:33610:4.5.0.1;Target=maker-scaffold245|size262552-exonerate_est2genome-gene-1.13-mRNA-2 2812 2890 +;Gap=M79
scaffold245|size262552	model_gff:maker	match_part	184650	184701	.	-	.	ID=scaffold245|size262552:hsp:67497:4.5.0.1;Parent=scaffold245|size262552:hit:33610:4.5.0.1;Target=maker-scaffold245|size262552-exonerate_est2genome-gene-1.13-mRNA-2 2760 2811 +;Gap=M52
scaffold245|size262552	model_gff:maker	match_part	182433	184565	.	-	.	ID=scaffold245|size262552:hsp:67498:4.5.0.1;Parent=scaffold245|size262552:hit:33610:4.5.0.1;Target=maker-scaffold245|size262552-exonerate_est2genome-gene-1.13-mRNA-2 627 2759 +;Gap=M2133
scaffold245|size262552	model_gff:maker	match_part	182272	182331	.	-	.	ID=scaffold245|size262552:hsp:67499:4.5.0.1;Parent=scaffold245|size262552:hit:33610:4.5.0.1;Target=maker-scaffold245|size262552-exonerate_est2genome-gene-1.13-mRNA-2 567 626 +;Gap=M60
scaffold245|size262552	model_gff:maker	match	182272	188869	25752	-	.	ID=scaffold245|size262552:hit:33611:4.5.0.1;Name=maker-scaffold245|size262552-exonerate_est2genome-gene-1.13-mRNA-3;score=25752
scaffold245|size262552	model_gff:maker	match_part	188514	188869	.	-	.	ID=scaffold245|size262552:hsp:67500:4.5.0.1;Parent=scaffold245|size262552:hit:33611:4.5.0.1;Target=maker-scaffold245|size262552-exonerate_est2genome-gene-1.13-mRNA-3 4855 5210 +;Gap=M356
scaffold245|size262552	model_gff:maker	match_part	188375	188428	.	-	.	ID=scaffold245|size262552:hsp:67501:4.5.0.1;Parent=scaffold245|size262552:hit:33611:4.5.0.1;Target=maker-scaffold245|size262552-exonerate_est2genome-gene-1.13-mRNA-3 4801 4854 +;Gap=M54
scaffold245|size262552	model_gff:maker	match_part	187757	188282	.	-	.	ID=scaffold245|size262552:hsp:67502:4.5.0.1;Parent=scaffold245|size262552:hit:33611:4.5.0.1;Target=maker-scaffold245|size262552-exonerate_est2genome-gene-1.13-mRNA-3 4275 4800 +;Gap=M526
scaffold245|size262552	model_gff:maker	match_part	187559	187630	.	-	.	ID=scaffold245|size262552:hsp:67503:4.5.0.1;Parent=scaffold245|size262552:hit:33611:4.5.0.1;Target=maker-scaffold245|size262552-exonerate_est2genome-gene-1.13-mRNA-3 4203 4274 +;Gap=M72
scaffold245|size262552	model_gff:maker	match_part	187065	187464	.	-	.	ID=scaffold245|size262552:hsp:67504:4.5.0.1;Parent=scaffold245|size262552:hit:33611:4.5.0.1;Target=maker-scaffold245|size262552-exonerate_est2genome-gene-1.13-mRNA-3 3803 4202 +;Gap=M400
scaffold245|size262552	model_gff:maker	match_part	186831	186990	.	-	.	ID=scaffold245|size262552:hsp:67505:4.5.0.1;Parent=scaffold245|size262552:hit:33611:4.5.0.1;Target=maker-scaffold245|size262552-exonerate_est2genome-gene-1.13-mRNA-3 3643 3802 +;Gap=M160
scaffold245|size262552	model_gff:maker	match_part	186476	186718	.	-	.	ID=scaffold245|size262552:hsp:67506:4.5.0.1;Parent=scaffold245|size262552:hit:33611:4.5.0.1;Target=maker-scaffold245|size262552-exonerate_est2genome-gene-1.13-mRNA-3 3400 3642 +;Gap=M243
scaffold245|size262552	model_gff:maker	match_part	186066	186385	.	-	.	ID=scaffold245|size262552:hsp:67507:4.5.0.1;Parent=scaffold245|size262552:hit:33611:4.5.0.1;Target=maker-scaffold245|size262552-exonerate_est2genome-gene-1.13-mRNA-3 3080 3399 +;Gap=M320
scaffold245|size262552	model_gff:maker	match_part	185898	185985	.	-	.	ID=scaffold245|size262552:hsp:67508:4.5.0.1;Parent=scaffold245|size262552:hit:33611:4.5.0.1;Target=maker-scaffold245|size262552-exonerate_est2genome-gene-1.13-mRNA-3 2992 3079 +;Gap=M88
scaffold245|size262552	model_gff:maker	match_part	185707	185775	.	-	.	ID=scaffold245|size262552:hsp:67509:4.5.0.1;Parent=scaffold245|size262552:hit:33611:4.5.0.1;Target=maker-scaffold245|size262552-exonerate_est2genome-gene-1.13-mRNA-3 2923 2991 +;Gap=M69
scaffold245|size262552	model_gff:maker	match_part	185601	185627	.	-	.	ID=scaffold245|size262552:hsp:67510:4.5.0.1;Parent=scaffold245|size262552:hit:33611:4.5.0.1;Target=maker-scaffold245|size262552-exonerate_est2genome-gene-1.13-mRNA-3 2896 2922 +;Gap=M27
scaffold245|size262552	model_gff:maker	match_part	184960	185530	.	-	.	ID=scaffold245|size262552:hsp:67511:4.5.0.1;Parent=scaffold245|size262552:hit:33611:4.5.0.1;Target=maker-scaffold245|size262552-exonerate_est2genome-gene-1.13-mRNA-3 1 571 +;Gap=M571
scaffold245|size262552	model_gff:maker	match_part	184796	184874	.	-	.	ID=scaffold245|size262552:hsp:67512:4.5.0.1;Parent=scaffold245|size262552:hit:33611:4.5.0.1;Target=maker-scaffold245|size262552-exonerate_est2genome-gene-1.13-mRNA-3 2817 2895 +;Gap=M79
scaffold245|size262552	model_gff:maker	match_part	184650	184701	.	-	.	ID=scaffold245|size262552:hsp:67513:4.5.0.1;Parent=scaffold245|size262552:hit:33611:4.5.0.1;Target=maker-scaffold245|size262552-exonerate_est2genome-gene-1.13-mRNA-3 2765 2816 +;Gap=M52
scaffold245|size262552	model_gff:maker	match_part	182433	184565	.	-	.	ID=scaffold245|size262552:hsp:67514:4.5.0.1;Parent=scaffold245|size262552:hit:33611:4.5.0.1;Target=maker-scaffold245|size262552-exonerate_est2genome-gene-1.13-mRNA-3 632 2764 +;Gap=M2133
scaffold245|size262552	model_gff:maker	match_part	182272	182331	.	-	.	ID=scaffold245|size262552:hsp:67515:4.5.0.1;Parent=scaffold245|size262552:hit:33611:4.5.0.1;Target=maker-scaffold245|size262552-exonerate_est2genome-gene-1.13-mRNA-3 572 631 +;Gap=M60
scaffold245|size262552	model_gff:maker	match	182272	187778	4344	-	.	ID=scaffold245|size262552:hit:33612:4.5.0.1;Name=maker-scaffold245|size262552-exonerate_est2genome-gene-1.13-mRNA-4;score=4344
scaffold245|size262552	model_gff:maker	match_part	187559	187778	.	-	.	ID=scaffold245|size262552:hsp:67516:4.5.0.1;Parent=scaffold245|size262552:hit:33612:4.5.0.1;Target=maker-scaffold245|size262552-exonerate_est2genome-gene-1.13-mRNA-4 1 220 +;Gap=M220
scaffold245|size262552	model_gff:maker	match_part	187065	187464	.	-	.	ID=scaffold245|size262552:hsp:67517:4.5.0.1;Parent=scaffold245|size262552:hit:33612:4.5.0.1;Target=maker-scaffold245|size262552-exonerate_est2genome-gene-1.13-mRNA-4 3945 4344 +;Gap=M400
scaffold245|size262552	model_gff:maker	match_part	186831	186990	.	-	.	ID=scaffold245|size262552:hsp:67518:4.5.0.1;Parent=scaffold245|size262552:hit:33612:4.5.0.1;Target=maker-scaffold245|size262552-exonerate_est2genome-gene-1.13-mRNA-4 3785 3944 +;Gap=M160
scaffold245|size262552	model_gff:maker	match_part	186476	186718	.	-	.	ID=scaffold245|size262552:hsp:67519:4.5.0.1;Parent=scaffold245|size262552:hit:33612:4.5.0.1;Target=maker-scaffold245|size262552-exonerate_est2genome-gene-1.13-mRNA-4 3542 3784 +;Gap=M243
scaffold245|size262552	model_gff:maker	match_part	186066	186385	.	-	.	ID=scaffold245|size262552:hsp:67520:4.5.0.1;Parent=scaffold245|size262552:hit:33612:4.5.0.1;Target=maker-scaffold245|size262552-exonerate_est2genome-gene-1.13-mRNA-4 3222 3541 +;Gap=M320
scaffold245|size262552	model_gff:maker	match_part	185898	185985	.	-	.	ID=scaffold245|size262552:hsp:67521:4.5.0.1;Parent=scaffold245|size262552:hit:33612:4.5.0.1;Target=maker-scaffold245|size262552-exonerate_est2genome-gene-1.13-mRNA-4 3134 3221 +;Gap=M88
scaffold245|size262552	model_gff:maker	match_part	185707	185775	.	-	.	ID=scaffold245|size262552:hsp:67522:4.5.0.1;Parent=scaffold245|size262552:hit:33612:4.5.0.1;Target=maker-scaffold245|size262552-exonerate_est2genome-gene-1.13-mRNA-4 3065 3133 +;Gap=M69
scaffold245|size262552	model_gff:maker	match_part	185601	185627	.	-	.	ID=scaffold245|size262552:hsp:67523:4.5.0.1;Parent=scaffold245|size262552:hit:33612:4.5.0.1;Target=maker-scaffold245|size262552-exonerate_est2genome-gene-1.13-mRNA-4 3038 3064 +;Gap=M27
scaffold245|size262552	model_gff:maker	match_part	185092	185530	.	-	.	ID=scaffold245|size262552:hsp:67524:4.5.0.1;Parent=scaffold245|size262552:hit:33612:4.5.0.1;Target=maker-scaffold245|size262552-exonerate_est2genome-gene-1.13-mRNA-4 2599 3037 +;Gap=M439
scaffold245|size262552	model_gff:maker	match_part	184960	185013	.	-	.	ID=scaffold245|size262552:hsp:67525:4.5.0.1;Parent=scaffold245|size262552:hit:33612:4.5.0.1;Target=maker-scaffold245|size262552-exonerate_est2genome-gene-1.13-mRNA-4 2545 2598 +;Gap=M54
scaffold245|size262552	model_gff:maker	match_part	184796	184874	.	-	.	ID=scaffold245|size262552:hsp:67526:4.5.0.1;Parent=scaffold245|size262552:hit:33612:4.5.0.1;Target=maker-scaffold245|size262552-exonerate_est2genome-gene-1.13-mRNA-4 2466 2544 +;Gap=M79
scaffold245|size262552	model_gff:maker	match_part	184650	184701	.	-	.	ID=scaffold245|size262552:hsp:67527:4.5.0.1;Parent=scaffold245|size262552:hit:33612:4.5.0.1;Target=maker-scaffold245|size262552-exonerate_est2genome-gene-1.13-mRNA-4 2414 2465 +;Gap=M52
scaffold245|size262552	model_gff:maker	match_part	182433	184565	.	-	.	ID=scaffold245|size262552:hsp:67528:4.5.0.1;Parent=scaffold245|size262552:hit:33612:4.5.0.1;Target=maker-scaffold245|size262552-exonerate_est2genome-gene-1.13-mRNA-4 281 2413 +;Gap=M2133
scaffold245|size262552	model_gff:maker	match_part	182272	182331	.	-	.	ID=scaffold245|size262552:hsp:67529:4.5.0.1;Parent=scaffold245|size262552:hit:33612:4.5.0.1;Target=maker-scaffold245|size262552-exonerate_est2genome-gene-1.13-mRNA-4 221 280 +;Gap=M60
scaffold245|size262552	model_gff:maker	match	182272	187778	4438	-	.	ID=scaffold245|size262552:hit:33613:4.5.0.1;Name=maker-scaffold245|size262552-exonerate_est2genome-gene-1.13-mRNA-5;score=4438
scaffold245|size262552	model_gff:maker	match_part	187065	187778	.	-	.	ID=scaffold245|size262552:hsp:67530:4.5.0.1;Parent=scaffold245|size262552:hit:33613:4.5.0.1;Target=maker-scaffold245|size262552-exonerate_est2genome-gene-1.13-mRNA-5 1 714 +;Gap=M714
scaffold245|size262552	model_gff:maker	match_part	186831	186990	.	-	.	ID=scaffold245|size262552:hsp:67531:4.5.0.1;Parent=scaffold245|size262552:hit:33613:4.5.0.1;Target=maker-scaffold245|size262552-exonerate_est2genome-gene-1.13-mRNA-5 4279 4438 +;Gap=M160
scaffold245|size262552	model_gff:maker	match_part	186476	186718	.	-	.	ID=scaffold245|size262552:hsp:67532:4.5.0.1;Parent=scaffold245|size262552:hit:33613:4.5.0.1;Target=maker-scaffold245|size262552-exonerate_est2genome-gene-1.13-mRNA-5 4036 4278 +;Gap=M243
scaffold245|size262552	model_gff:maker	match_part	186066	186385	.	-	.	ID=scaffold245|size262552:hsp:67533:4.5.0.1;Parent=scaffold245|size262552:hit:33613:4.5.0.1;Target=maker-scaffold245|size262552-exonerate_est2genome-gene-1.13-mRNA-5 3716 4035 +;Gap=M320
scaffold245|size262552	model_gff:maker	match_part	185898	185985	.	-	.	ID=scaffold245|size262552:hsp:67534:4.5.0.1;Parent=scaffold245|size262552:hit:33613:4.5.0.1;Target=maker-scaffold245|size262552-exonerate_est2genome-gene-1.13-mRNA-5 3628 3715 +;Gap=M88
scaffold245|size262552	model_gff:maker	match_part	185707	185775	.	-	.	ID=scaffold245|size262552:hsp:67535:4.5.0.1;Parent=scaffold245|size262552:hit:33613:4.5.0.1;Target=maker-scaffold245|size262552-exonerate_est2genome-gene-1.13-mRNA-5 3559 3627 +;Gap=M69
scaffold245|size262552	model_gff:maker	match_part	185601	185627	.	-	.	ID=scaffold245|size262552:hsp:67536:4.5.0.1;Parent=scaffold245|size262552:hit:33613:4.5.0.1;Target=maker-scaffold245|size262552-exonerate_est2genome-gene-1.13-mRNA-5 3532 3558 +;Gap=M27
scaffold245|size262552	model_gff:maker	match_part	185092	185530	.	-	.	ID=scaffold245|size262552:hsp:67537:4.5.0.1;Parent=scaffold245|size262552:hit:33613:4.5.0.1;Target=maker-scaffold245|size262552-exonerate_est2genome-gene-1.13-mRNA-5 3093 3531 +;Gap=M439
scaffold245|size262552	model_gff:maker	match_part	184960	185013	.	-	.	ID=scaffold245|size262552:hsp:67538:4.5.0.1;Parent=scaffold245|size262552:hit:33613:4.5.0.1;Target=maker-scaffold245|size262552-exonerate_est2genome-gene-1.13-mRNA-5 3039 3092 +;Gap=M54
scaffold245|size262552	model_gff:maker	match_part	184796	184874	.	-	.	ID=scaffold245|size262552:hsp:67539:4.5.0.1;Parent=scaffold245|size262552:hit:33613:4.5.0.1;Target=maker-scaffold245|size262552-exonerate_est2genome-gene-1.13-mRNA-5 2960 3038 +;Gap=M79
scaffold245|size262552	model_gff:maker	match_part	184650	184701	.	-	.	ID=scaffold245|size262552:hsp:67540:4.5.0.1;Parent=scaffold245|size262552:hit:33613:4.5.0.1;Target=maker-scaffold245|size262552-exonerate_est2genome-gene-1.13-mRNA-5 2908 2959 +;Gap=M52
scaffold245|size262552	model_gff:maker	match_part	182433	184565	.	-	.	ID=scaffold245|size262552:hsp:67541:4.5.0.1;Parent=scaffold245|size262552:hit:33613:4.5.0.1;Target=maker-scaffold245|size262552-exonerate_est2genome-gene-1.13-mRNA-5 775 2907 +;Gap=M2133
scaffold245|size262552	model_gff:maker	match_part	182272	182331	.	-	.	ID=scaffold245|size262552:hsp:67542:4.5.0.1;Parent=scaffold245|size262552:hit:33613:4.5.0.1;Target=maker-scaffold245|size262552-exonerate_est2genome-gene-1.13-mRNA-5 715 774 +;Gap=M60
scaffold245|size262552	model_gff:maker	match	213894	217181	15055	-	.	ID=scaffold245|size262552:hit:33614:4.5.0.1;Name=maker-scaffold245|size262552-exonerate_est2genome-gene-1.14-mRNA-1;score=15055
scaffold245|size262552	model_gff:maker	match_part	216094	217181	.	-	.	ID=scaffold245|size262552:hsp:67543:4.5.0.1;Parent=scaffold245|size262552:hit:33614:4.5.0.1;Target=maker-scaffold245|size262552-exonerate_est2genome-gene-1.14-mRNA-1 1937 3024 +;Gap=M1088
scaffold245|size262552	model_gff:maker	match_part	215608	216019	.	-	.	ID=scaffold245|size262552:hsp:67544:4.5.0.1;Parent=scaffold245|size262552:hit:33614:4.5.0.1;Target=maker-scaffold245|size262552-exonerate_est2genome-gene-1.14-mRNA-1 1525 1936 +;Gap=M412
scaffold245|size262552	model_gff:maker	match_part	214447	215540	.	-	.	ID=scaffold245|size262552:hsp:67545:4.5.0.1;Parent=scaffold245|size262552:hit:33614:4.5.0.1;Target=maker-scaffold245|size262552-exonerate_est2genome-gene-1.14-mRNA-1 431 1524 +;Gap=M1094
scaffold245|size262552	model_gff:maker	match_part	213894	214323	.	-	.	ID=scaffold245|size262552:hsp:67546:4.5.0.1;Parent=scaffold245|size262552:hit:33614:4.5.0.1;Target=maker-scaffold245|size262552-exonerate_est2genome-gene-1.14-mRNA-1 1 430 +;Gap=M430
scaffold245|size262552	model_gff:maker	match	213894	217181	15691	-	.	ID=scaffold245|size262552:hit:33615:4.5.0.1;Name=maker-scaffold245|size262552-exonerate_est2genome-gene-1.14-mRNA-2;score=15691
scaffold245|size262552	model_gff:maker	match_part	216094	217181	.	-	.	ID=scaffold245|size262552:hsp:67547:4.5.0.1;Parent=scaffold245|size262552:hit:33615:4.5.0.1;Target=maker-scaffold245|size262552-exonerate_est2genome-gene-1.14-mRNA-2 2060 3147 +;Gap=M1088
scaffold245|size262552	model_gff:maker	match_part	215608	216019	.	-	.	ID=scaffold245|size262552:hsp:67548:4.5.0.1;Parent=scaffold245|size262552:hit:33615:4.5.0.1;Target=maker-scaffold245|size262552-exonerate_est2genome-gene-1.14-mRNA-2 1648 2059 +;Gap=M412
scaffold245|size262552	model_gff:maker	match_part	213894	215540	.	-	.	ID=scaffold245|size262552:hsp:67549:4.5.0.1;Parent=scaffold245|size262552:hit:33615:4.5.0.1;Target=maker-scaffold245|size262552-exonerate_est2genome-gene-1.14-mRNA-2 1 1647 +;Gap=M1647
scaffold245|size262552	model_gff:maker	match	222290	223570	1281	+	.	ID=scaffold245|size262552:hit:33616:4.5.0.1;Name=maker-scaffold245|size262552-exonerate_protein2genome-gene-1.2-mRNA-1;score=1281
scaffold245|size262552	model_gff:maker	match_part	222290	223570	.	+	.	ID=scaffold245|size262552:hsp:67550:4.5.0.1;Parent=scaffold245|size262552:hit:33616:4.5.0.1;Target=maker-scaffold245|size262552-exonerate_protein2genome-gene-1.2-mRNA-1 1 1281 +;Gap=M1281
scaffold245|size262552	model_gff:maker	match	223458	223757	300	+	.	ID=scaffold245|size262552:hit:33617:4.5.0.1;Name=maker-scaffold245|size262552-exonerate_protein2genome-gene-1.2-mRNA-2;score=300
scaffold245|size262552	model_gff:maker	match_part	223458	223757	.	+	.	ID=scaffold245|size262552:hsp:67551:4.5.0.1;Parent=scaffold245|size262552:hit:33617:4.5.0.1;Target=maker-scaffold245|size262552-exonerate_protein2genome-gene-1.2-mRNA-2 1 300 +;Gap=M300
scaffold245|size262552	model_gff:maker	match	137332	138159	828	-	.	ID=scaffold245|size262552:hit:33618:4.5.0.1;Name=maker-scaffold245|size262552-exonerate_protein2genome-gene-1.8-mRNA-1;score=828
scaffold245|size262552	model_gff:maker	match_part	137332	138159	.	-	.	ID=scaffold245|size262552:hsp:67552:4.5.0.1;Parent=scaffold245|size262552:hit:33618:4.5.0.1;Target=maker-scaffold245|size262552-exonerate_protein2genome-gene-1.8-mRNA-1 1 828 +;Gap=M828
scaffold245|size262552	model_gff:maker	match	224366	225136	771	+	.	ID=scaffold245|size262552:hit:33619:4.5.0.1;Name=maker-scaffold245|size262552-exonerate_protein2genome-gene-1.3-mRNA-1;score=771
scaffold245|size262552	model_gff:maker	match_part	224366	225136	.	+	.	ID=scaffold245|size262552:hsp:67553:4.5.0.1;Parent=scaffold245|size262552:hit:33619:4.5.0.1;Target=maker-scaffold245|size262552-exonerate_protein2genome-gene-1.3-mRNA-1 1 771 +;Gap=M771
scaffold245|size262552	model_gff:maker	match	224408	225136	729	+	.	ID=scaffold245|size262552:hit:33620:4.5.0.1;Name=maker-scaffold245|size262552-exonerate_protein2genome-gene-1.3-mRNA-2;score=729
scaffold245|size262552	model_gff:maker	match_part	224408	225136	.	+	.	ID=scaffold245|size262552:hsp:67554:4.5.0.1;Parent=scaffold245|size262552:hit:33620:4.5.0.1;Target=maker-scaffold245|size262552-exonerate_protein2genome-gene-1.3-mRNA-2 1 729 +;Gap=M729
scaffold245|size262552	model_gff:maker	match	224486	225136	651	+	.	ID=scaffold245|size262552:hit:33621:4.5.0.1;Name=maker-scaffold245|size262552-exonerate_protein2genome-gene-1.3-mRNA-3;score=651
scaffold245|size262552	model_gff:maker	match_part	224486	225136	.	+	.	ID=scaffold245|size262552:hsp:67555:4.5.0.1;Parent=scaffold245|size262552:hit:33621:4.5.0.1;Target=maker-scaffold245|size262552-exonerate_protein2genome-gene-1.3-mRNA-3 1 651 +;Gap=M651
scaffold245|size262552	model_gff:maker	match	224708	225136	429	+	.	ID=scaffold245|size262552:hit:33622:4.5.0.1;Name=maker-scaffold245|size262552-exonerate_protein2genome-gene-1.3-mRNA-4;score=429
scaffold245|size262552	model_gff:maker	match_part	224708	225136	.	+	.	ID=scaffold245|size262552:hsp:67556:4.5.0.1;Parent=scaffold245|size262552:hit:33622:4.5.0.1;Target=maker-scaffold245|size262552-exonerate_protein2genome-gene-1.3-mRNA-4 1 429 +;Gap=M429
scaffold245|size262552	model_gff:maker	match	224888	225136	249	+	.	ID=scaffold245|size262552:hit:33623:4.5.0.1;Name=maker-scaffold245|size262552-exonerate_protein2genome-gene-1.3-mRNA-5;score=249
scaffold245|size262552	model_gff:maker	match_part	224888	225136	.	+	.	ID=scaffold245|size262552:hsp:67557:4.5.0.1;Parent=scaffold245|size262552:hit:33623:4.5.0.1;Target=maker-scaffold245|size262552-exonerate_protein2genome-gene-1.3-mRNA-5 1 249 +;Gap=M249
scaffold245|size262552	model_gff:maker	match	224751	224972	222	+	.	ID=scaffold245|size262552:hit:33624:4.5.0.1;Name=maker-scaffold245|size262552-exonerate_protein2genome-gene-1.3-mRNA-6;score=222
scaffold245|size262552	model_gff:maker	match_part	224751	224972	.	+	.	ID=scaffold245|size262552:hsp:67558:4.5.0.1;Parent=scaffold245|size262552:hit:33624:4.5.0.1;Target=maker-scaffold245|size262552-exonerate_protein2genome-gene-1.3-mRNA-6 1 222 +;Gap=M222
scaffold245|size262552	model_gff:maker	match	224787	224972	186	+	.	ID=scaffold245|size262552:hit:33625:4.5.0.1;Name=maker-scaffold245|size262552-exonerate_protein2genome-gene-1.3-mRNA-7;score=186
scaffold245|size262552	model_gff:maker	match_part	224787	224972	.	+	.	ID=scaffold245|size262552:hsp:67559:4.5.0.1;Parent=scaffold245|size262552:hit:33625:4.5.0.1;Target=maker-scaffold245|size262552-exonerate_protein2genome-gene-1.3-mRNA-7 1 186 +;Gap=M186
scaffold245|size262552	model_gff:maker	match	224559	224681	123	+	.	ID=scaffold245|size262552:hit:33626:4.5.0.1;Name=maker-scaffold245|size262552-exonerate_protein2genome-gene-1.3-mRNA-8;score=123
scaffold245|size262552	model_gff:maker	match_part	224559	224681	.	+	.	ID=scaffold245|size262552:hsp:67560:4.5.0.1;Parent=scaffold245|size262552:hit:33626:4.5.0.1;Target=maker-scaffold245|size262552-exonerate_protein2genome-gene-1.3-mRNA-8 1 123 +;Gap=M123
scaffold245|size262552	model_gff:maker	match	106014	115469	690	-	.	ID=scaffold245|size262552:hit:33627:4.5.0.1;Name=maker-scaffold245|size262552-exonerate_protein2genome-gene-1.4-mRNA-1;score=690
scaffold245|size262552	model_gff:maker	match_part	115301	115469	.	-	.	ID=scaffold245|size262552:hsp:67561:4.5.0.1;Parent=scaffold245|size262552:hit:33627:4.5.0.1;Target=maker-scaffold245|size262552-exonerate_protein2genome-gene-1.4-mRNA-1 522 690 +;Gap=M169
scaffold245|size262552	model_gff:maker	match_part	106014	106534	.	-	.	ID=scaffold245|size262552:hsp:67562:4.5.0.1;Parent=scaffold245|size262552:hit:33627:4.5.0.1;Target=maker-scaffold245|size262552-exonerate_protein2genome-gene-1.4-mRNA-1 1 521 +;Gap=M521
scaffold245|size262552	model_gff:maker	match	106014	106505	492	-	.	ID=scaffold245|size262552:hit:33628:4.5.0.1;Name=maker-scaffold245|size262552-exonerate_protein2genome-gene-1.4-mRNA-2;score=492
scaffold245|size262552	model_gff:maker	match_part	106014	106505	.	-	.	ID=scaffold245|size262552:hsp:67563:4.5.0.1;Parent=scaffold245|size262552:hit:33628:4.5.0.1;Target=maker-scaffold245|size262552-exonerate_protein2genome-gene-1.4-mRNA-2 1 492 +;Gap=M492
scaffold245|size262552	model_gff:maker	match	105809	106150	342	-	.	ID=scaffold245|size262552:hit:33629:4.5.0.1;Name=maker-scaffold245|size262552-exonerate_protein2genome-gene-1.4-mRNA-3;score=342
scaffold245|size262552	model_gff:maker	match_part	105809	106150	.	-	.	ID=scaffold245|size262552:hsp:67564:4.5.0.1;Parent=scaffold245|size262552:hit:33629:4.5.0.1;Target=maker-scaffold245|size262552-exonerate_protein2genome-gene-1.4-mRNA-3 1 342 +;Gap=M342
scaffold245|size262552	model_gff:maker	match	121555	122013	459	-	.	ID=scaffold245|size262552:hit:33630:4.5.0.1;Name=maker-scaffold245|size262552-exonerate_protein2genome-gene-1.7-mRNA-1;score=459
scaffold245|size262552	model_gff:maker	match_part	121555	122013	.	-	.	ID=scaffold245|size262552:hsp:67565:4.5.0.1;Parent=scaffold245|size262552:hit:33630:4.5.0.1;Target=maker-scaffold245|size262552-exonerate_protein2genome-gene-1.7-mRNA-1 1 459 +;Gap=M459
scaffold245|size262552	model_gff:maker	match	121555	121995	441	-	.	ID=scaffold245|size262552:hit:33631:4.5.0.1;Name=maker-scaffold245|size262552-exonerate_protein2genome-gene-1.7-mRNA-2;score=441
scaffold245|size262552	model_gff:maker	match_part	121555	121995	.	-	.	ID=scaffold245|size262552:hsp:67566:4.5.0.1;Parent=scaffold245|size262552:hit:33631:4.5.0.1;Target=maker-scaffold245|size262552-exonerate_protein2genome-gene-1.7-mRNA-2 1 441 +;Gap=M441
scaffold245|size262552	model_gff:maker	match	121465	121554	90	-	.	ID=scaffold245|size262552:hit:33632:4.5.0.1;Name=maker-scaffold245|size262552-exonerate_protein2genome-gene-1.7-mRNA-3;score=90
scaffold245|size262552	model_gff:maker	match_part	121465	121554	.	-	.	ID=scaffold245|size262552:hsp:67567:4.5.0.1;Parent=scaffold245|size262552:hit:33632:4.5.0.1;Target=maker-scaffold245|size262552-exonerate_protein2genome-gene-1.7-mRNA-3 1 90 +;Gap=M90
scaffold245|size262552	model_gff:maker	match	120686	121117	432	-	.	ID=scaffold245|size262552:hit:33633:4.5.0.1;Name=maker-scaffold245|size262552-exonerate_protein2genome-gene-1.6-mRNA-1;score=432
scaffold245|size262552	model_gff:maker	match_part	120686	121117	.	-	.	ID=scaffold245|size262552:hsp:67568:4.5.0.1;Parent=scaffold245|size262552:hit:33633:4.5.0.1;Target=maker-scaffold245|size262552-exonerate_protein2genome-gene-1.6-mRNA-1 1 432 +;Gap=M432
scaffold245|size262552	augustus_masked	match	150194	151171	0.5	+	.	ID=scaffold245|size262552:hit:33634:4.5.0.1;Name=augustus_masked-scaffold245|size262552-abinit-gene-1.4-mRNA-1
scaffold245|size262552	augustus_masked	match_part	150194	150304	0.5	+	.	ID=scaffold245|size262552:hsp:67569:4.5.0.1;Parent=scaffold245|size262552:hit:33634:4.5.0.1;Target=augustus_masked-scaffold245|size262552-abinit-gene-1.4-mRNA-1 1 111 +;Gap=M111
scaffold245|size262552	augustus_masked	match_part	150501	150820	0.5	+	.	ID=scaffold245|size262552:hsp:67570:4.5.0.1;Parent=scaffold245|size262552:hit:33634:4.5.0.1;Target=augustus_masked-scaffold245|size262552-abinit-gene-1.4-mRNA-1 112 431 +;Gap=M320
scaffold245|size262552	augustus_masked	match_part	150883	151171	0.5	+	.	ID=scaffold245|size262552:hsp:67571:4.5.0.1;Parent=scaffold245|size262552:hit:33634:4.5.0.1;Target=augustus_masked-scaffold245|size262552-abinit-gene-1.4-mRNA-1 432 720 +;Gap=M289
scaffold245|size262552	augustus_masked	match	180664	182010	0.99	+	.	ID=scaffold245|size262552:hit:33635:4.5.0.1;Name=augustus_masked-scaffold245|size262552-abinit-gene-1.5-mRNA-1
scaffold245|size262552	augustus_masked	match_part	180664	180825	0.99	+	.	ID=scaffold245|size262552:hsp:67572:4.5.0.1;Parent=scaffold245|size262552:hit:33635:4.5.0.1;Target=augustus_masked-scaffold245|size262552-abinit-gene-1.5-mRNA-1 1 162 +;Gap=M162
scaffold245|size262552	augustus_masked	match_part	180918	181173	0.99	+	.	ID=scaffold245|size262552:hsp:67573:4.5.0.1;Parent=scaffold245|size262552:hit:33635:4.5.0.1;Target=augustus_masked-scaffold245|size262552-abinit-gene-1.5-mRNA-1 163 418 +;Gap=M256
scaffold245|size262552	augustus_masked	match_part	181646	181743	0.99	+	.	ID=scaffold245|size262552:hsp:67574:4.5.0.1;Parent=scaffold245|size262552:hit:33635:4.5.0.1;Target=augustus_masked-scaffold245|size262552-abinit-gene-1.5-mRNA-1 419 516 +;Gap=M98
scaffold245|size262552	augustus_masked	match_part	181849	182010	0.99	+	.	ID=scaffold245|size262552:hsp:67575:4.5.0.1;Parent=scaffold245|size262552:hit:33635:4.5.0.1;Target=augustus_masked-scaffold245|size262552-abinit-gene-1.5-mRNA-1 517 678 +;Gap=M162
scaffold245|size262552	augustus_masked	match	182982	184229	1	+	.	ID=scaffold245|size262552:hit:33636:4.5.0.1;Name=augustus_masked-scaffold245|size262552-abinit-gene-1.6-mRNA-1
scaffold245|size262552	augustus_masked	match_part	182982	184229	1	+	.	ID=scaffold245|size262552:hsp:67576:4.5.0.1;Parent=scaffold245|size262552:hit:33636:4.5.0.1;Target=augustus_masked-scaffold245|size262552-abinit-gene-1.6-mRNA-1 1 1248 +;Gap=M1248
scaffold245|size262552	augustus_masked	match	204536	205186	0.52	+	.	ID=scaffold245|size262552:hit:33637:4.5.0.1;Name=augustus_masked-scaffold245|size262552-abinit-gene-1.7-mRNA-1
scaffold245|size262552	augustus_masked	match_part	204536	205186	0.52	+	.	ID=scaffold245|size262552:hsp:67577:4.5.0.1;Parent=scaffold245|size262552:hit:33637:4.5.0.1;Target=augustus_masked-scaffold245|size262552-abinit-gene-1.7-mRNA-1 1 651 +;Gap=M651
scaffold245|size262552	augustus_masked	match	219810	221087	0.22	+	.	ID=scaffold245|size262552:hit:33638:4.5.0.1;Name=augustus_masked-scaffold245|size262552-abinit-gene-1.8-mRNA-1
scaffold245|size262552	augustus_masked	match_part	219810	219975	0.22	+	.	ID=scaffold245|size262552:hsp:67578:4.5.0.1;Parent=scaffold245|size262552:hit:33638:4.5.0.1;Target=augustus_masked-scaffold245|size262552-abinit-gene-1.8-mRNA-1 1 166 +;Gap=M166
scaffold245|size262552	augustus_masked	match_part	220416	220642	0.22	+	.	ID=scaffold245|size262552:hsp:67579:4.5.0.1;Parent=scaffold245|size262552:hit:33638:4.5.0.1;Target=augustus_masked-scaffold245|size262552-abinit-gene-1.8-mRNA-1 167 393 +;Gap=M227
scaffold245|size262552	augustus_masked	match_part	220737	221087	0.22	+	.	ID=scaffold245|size262552:hsp:67580:4.5.0.1;Parent=scaffold245|size262552:hit:33638:4.5.0.1;Target=augustus_masked-scaffold245|size262552-abinit-gene-1.8-mRNA-1 394 744 +;Gap=M351
scaffold245|size262552	augustus_masked	match	221340	223757	0.53	+	.	ID=scaffold245|size262552:hit:33639:4.5.0.1;Name=augustus_masked-scaffold245|size262552-abinit-gene-1.9-mRNA-1
scaffold245|size262552	augustus_masked	match_part	221340	222216	0.53	+	.	ID=scaffold245|size262552:hsp:67581:4.5.0.1;Parent=scaffold245|size262552:hit:33639:4.5.0.1;Target=augustus_masked-scaffold245|size262552-abinit-gene-1.9-mRNA-1 1 877 +;Gap=M877
scaffold245|size262552	augustus_masked	match_part	222309	223363	0.53	+	.	ID=scaffold245|size262552:hsp:67582:4.5.0.1;Parent=scaffold245|size262552:hit:33639:4.5.0.1;Target=augustus_masked-scaffold245|size262552-abinit-gene-1.9-mRNA-1 878 1932 +;Gap=M1055
scaffold245|size262552	augustus_masked	match_part	223440	223757	0.53	+	.	ID=scaffold245|size262552:hsp:67583:4.5.0.1;Parent=scaffold245|size262552:hit:33639:4.5.0.1;Target=augustus_masked-scaffold245|size262552-abinit-gene-1.9-mRNA-1 1933 2250 +;Gap=M318
scaffold245|size262552	augustus_masked	match	223914	224681	0.34	+	.	ID=scaffold245|size262552:hit:33640:4.5.0.1;Name=augustus_masked-scaffold245|size262552-abinit-gene-1.10-mRNA-1
scaffold245|size262552	augustus_masked	match_part	223914	224681	0.34	+	.	ID=scaffold245|size262552:hsp:67584:4.5.0.1;Parent=scaffold245|size262552:hit:33640:4.5.0.1;Target=augustus_masked-scaffold245|size262552-abinit-gene-1.10-mRNA-1 1 768 +;Gap=M768
scaffold245|size262552	augustus_masked	match	107191	124753	0.01	-	.	ID=scaffold245|size262552:hit:33641:4.5.0.1;Name=augustus_masked-scaffold245|size262552-abinit-gene-1.11-mRNA-1
scaffold245|size262552	augustus_masked	match_part	124396	124753	0.01	-	.	ID=scaffold245|size262552:hsp:67585:4.5.0.1;Parent=scaffold245|size262552:hit:33641:4.5.0.1;Target=augustus_masked-scaffold245|size262552-abinit-gene-1.11-mRNA-1 1818 2175 +;Gap=M358
scaffold245|size262552	augustus_masked	match_part	122420	122836	0.01	-	.	ID=scaffold245|size262552:hsp:67586:4.5.0.1;Parent=scaffold245|size262552:hit:33641:4.5.0.1;Target=augustus_masked-scaffold245|size262552-abinit-gene-1.11-mRNA-1 1401 1817 +;Gap=M417
scaffold245|size262552	augustus_masked	match_part	114461	115121	0.01	-	.	ID=scaffold245|size262552:hsp:67587:4.5.0.1;Parent=scaffold245|size262552:hit:33641:4.5.0.1;Target=augustus_masked-scaffold245|size262552-abinit-gene-1.11-mRNA-1 740 1400 +;Gap=M661
scaffold245|size262552	augustus_masked	match_part	113962	114376	0.01	-	.	ID=scaffold245|size262552:hsp:67588:4.5.0.1;Parent=scaffold245|size262552:hit:33641:4.5.0.1;Target=augustus_masked-scaffold245|size262552-abinit-gene-1.11-mRNA-1 325 739 +;Gap=M415
scaffold245|size262552	augustus_masked	match_part	107191	107514	0.01	-	.	ID=scaffold245|size262552:hsp:67589:4.5.0.1;Parent=scaffold245|size262552:hit:33641:4.5.0.1;Target=augustus_masked-scaffold245|size262552-abinit-gene-1.11-mRNA-1 1 324 +;Gap=M324
scaffold245|size262552	augustus_masked	match	128314	128574	0.8	-	.	ID=scaffold245|size262552:hit:33642:4.5.0.1;Name=augustus_masked-scaffold245|size262552-abinit-gene-1.12-mRNA-1
scaffold245|size262552	augustus_masked	match_part	128314	128574	0.8	-	.	ID=scaffold245|size262552:hsp:67590:4.5.0.1;Parent=scaffold245|size262552:hit:33642:4.5.0.1;Target=augustus_masked-scaffold245|size262552-abinit-gene-1.12-mRNA-1 1 261 +;Gap=M261
scaffold245|size262552	augustus_masked	match	128963	129412	0.83	-	.	ID=scaffold245|size262552:hit:33643:4.5.0.1;Name=augustus_masked-scaffold245|size262552-abinit-gene-1.13-mRNA-1
scaffold245|size262552	augustus_masked	match_part	128963	129412	0.83	-	.	ID=scaffold245|size262552:hsp:67591:4.5.0.1;Parent=scaffold245|size262552:hit:33643:4.5.0.1;Target=augustus_masked-scaffold245|size262552-abinit-gene-1.13-mRNA-1 1 450 +;Gap=M450
scaffold245|size262552	augustus_masked	match	130615	130860	0.84	-	.	ID=scaffold245|size262552:hit:33644:4.5.0.1;Name=augustus_masked-scaffold245|size262552-abinit-gene-1.14-mRNA-1
scaffold245|size262552	augustus_masked	match_part	130615	130860	0.84	-	.	ID=scaffold245|size262552:hsp:67592:4.5.0.1;Parent=scaffold245|size262552:hit:33644:4.5.0.1;Target=augustus_masked-scaffold245|size262552-abinit-gene-1.14-mRNA-1 1 246 +;Gap=M246
scaffold245|size262552	augustus_masked	match	137450	140754	0.42	-	.	ID=scaffold245|size262552:hit:33645:4.5.0.1;Name=augustus_masked-scaffold245|size262552-abinit-gene-1.15-mRNA-1
scaffold245|size262552	augustus_masked	match_part	139318	140754	0.42	-	.	ID=scaffold245|size262552:hsp:67593:4.5.0.1;Parent=scaffold245|size262552:hit:33645:4.5.0.1;Target=augustus_masked-scaffold245|size262552-abinit-gene-1.15-mRNA-1 1573 3009 +;Gap=M1437
scaffold245|size262552	augustus_masked	match_part	137574	139116	0.42	-	.	ID=scaffold245|size262552:hsp:67594:4.5.0.1;Parent=scaffold245|size262552:hit:33645:4.5.0.1;Target=augustus_masked-scaffold245|size262552-abinit-gene-1.15-mRNA-1 30 1572 +;Gap=M1543
scaffold245|size262552	augustus_masked	match_part	137450	137478	0.42	-	.	ID=scaffold245|size262552:hsp:67595:4.5.0.1;Parent=scaffold245|size262552:hit:33645:4.5.0.1;Target=augustus_masked-scaffold245|size262552-abinit-gene-1.15-mRNA-1 1 29 +;Gap=M29
scaffold245|size262552	augustus_masked	match	157731	158984	0.81	-	.	ID=scaffold245|size262552:hit:33646:4.5.0.1;Name=augustus_masked-scaffold245|size262552-abinit-gene-1.16-mRNA-1
scaffold245|size262552	augustus_masked	match_part	157731	158984	0.81	-	.	ID=scaffold245|size262552:hsp:67596:4.5.0.1;Parent=scaffold245|size262552:hit:33646:4.5.0.1;Target=augustus_masked-scaffold245|size262552-abinit-gene-1.16-mRNA-1 1 1254 +;Gap=M1254
scaffold245|size262552	augustus_masked	match	184419	188693	0.61	-	.	ID=scaffold245|size262552:hit:33647:4.5.0.1;Name=augustus_masked-scaffold245|size262552-abinit-gene-1.17-mRNA-1
scaffold245|size262552	augustus_masked	match_part	188514	188693	0.61	-	.	ID=scaffold245|size262552:hsp:67597:4.5.0.1;Parent=scaffold245|size262552:hit:33647:4.5.0.1;Target=augustus_masked-scaffold245|size262552-abinit-gene-1.17-mRNA-1 2731 2910 +;Gap=M180
scaffold245|size262552	augustus_masked	match_part	188375	188428	0.61	-	.	ID=scaffold245|size262552:hsp:67598:4.5.0.1;Parent=scaffold245|size262552:hit:33647:4.5.0.1;Target=augustus_masked-scaffold245|size262552-abinit-gene-1.17-mRNA-1 2677 2730 +;Gap=M54
scaffold245|size262552	augustus_masked	match_part	187757	188282	0.61	-	.	ID=scaffold245|size262552:hsp:67599:4.5.0.1;Parent=scaffold245|size262552:hit:33647:4.5.0.1;Target=augustus_masked-scaffold245|size262552-abinit-gene-1.17-mRNA-1 2151 2676 +;Gap=M526
scaffold245|size262552	augustus_masked	match_part	187559	187630	0.61	-	.	ID=scaffold245|size262552:hsp:67600:4.5.0.1;Parent=scaffold245|size262552:hit:33647:4.5.0.1;Target=augustus_masked-scaffold245|size262552-abinit-gene-1.17-mRNA-1 2079 2150 +;Gap=M72
scaffold245|size262552	augustus_masked	match_part	187065	187464	0.61	-	.	ID=scaffold245|size262552:hsp:67601:4.5.0.1;Parent=scaffold245|size262552:hit:33647:4.5.0.1;Target=augustus_masked-scaffold245|size262552-abinit-gene-1.17-mRNA-1 1679 2078 +;Gap=M400
scaffold245|size262552	augustus_masked	match_part	186831	186990	0.61	-	.	ID=scaffold245|size262552:hsp:67602:4.5.0.1;Parent=scaffold245|size262552:hit:33647:4.5.0.1;Target=augustus_masked-scaffold245|size262552-abinit-gene-1.17-mRNA-1 1519 1678 +;Gap=M160
scaffold245|size262552	augustus_masked	match_part	186476	186718	0.61	-	.	ID=scaffold245|size262552:hsp:67603:4.5.0.1;Parent=scaffold245|size262552:hit:33647:4.5.0.1;Target=augustus_masked-scaffold245|size262552-abinit-gene-1.17-mRNA-1 1276 1518 +;Gap=M243
scaffold245|size262552	augustus_masked	match_part	186066	186385	0.61	-	.	ID=scaffold245|size262552:hsp:67604:4.5.0.1;Parent=scaffold245|size262552:hit:33647:4.5.0.1;Target=augustus_masked-scaffold245|size262552-abinit-gene-1.17-mRNA-1 956 1275 +;Gap=M320
scaffold245|size262552	augustus_masked	match_part	185898	185985	0.61	-	.	ID=scaffold245|size262552:hsp:67605:4.5.0.1;Parent=scaffold245|size262552:hit:33647:4.5.0.1;Target=augustus_masked-scaffold245|size262552-abinit-gene-1.17-mRNA-1 868 955 +;Gap=M88
scaffold245|size262552	augustus_masked	match_part	185707	185775	0.61	-	.	ID=scaffold245|size262552:hsp:67606:4.5.0.1;Parent=scaffold245|size262552:hit:33647:4.5.0.1;Target=augustus_masked-scaffold245|size262552-abinit-gene-1.17-mRNA-1 799 867 +;Gap=M69
scaffold245|size262552	augustus_masked	match_part	185601	185627	0.61	-	.	ID=scaffold245|size262552:hsp:67607:4.5.0.1;Parent=scaffold245|size262552:hit:33647:4.5.0.1;Target=augustus_masked-scaffold245|size262552-abinit-gene-1.17-mRNA-1 772 798 +;Gap=M27
scaffold245|size262552	augustus_masked	match_part	185092	185530	0.61	-	.	ID=scaffold245|size262552:hsp:67608:4.5.0.1;Parent=scaffold245|size262552:hit:33647:4.5.0.1;Target=augustus_masked-scaffold245|size262552-abinit-gene-1.17-mRNA-1 333 771 +;Gap=M439
scaffold245|size262552	augustus_masked	match_part	184960	185013	0.61	-	.	ID=scaffold245|size262552:hsp:67609:4.5.0.1;Parent=scaffold245|size262552:hit:33647:4.5.0.1;Target=augustus_masked-scaffold245|size262552-abinit-gene-1.17-mRNA-1 279 332 +;Gap=M54
scaffold245|size262552	augustus_masked	match_part	184796	184874	0.61	-	.	ID=scaffold245|size262552:hsp:67610:4.5.0.1;Parent=scaffold245|size262552:hit:33647:4.5.0.1;Target=augustus_masked-scaffold245|size262552-abinit-gene-1.17-mRNA-1 200 278 +;Gap=M79
scaffold245|size262552	augustus_masked	match_part	184650	184701	0.61	-	.	ID=scaffold245|size262552:hsp:67611:4.5.0.1;Parent=scaffold245|size262552:hit:33647:4.5.0.1;Target=augustus_masked-scaffold245|size262552-abinit-gene-1.17-mRNA-1 148 199 +;Gap=M52
scaffold245|size262552	augustus_masked	match_part	184419	184565	0.61	-	.	ID=scaffold245|size262552:hsp:67612:4.5.0.1;Parent=scaffold245|size262552:hit:33647:4.5.0.1;Target=augustus_masked-scaffold245|size262552-abinit-gene-1.17-mRNA-1 1 147 +;Gap=M147
scaffold245|size262552	augustus_masked	match	214424	216841	0.87	-	.	ID=scaffold245|size262552:hit:33648:4.5.0.1;Name=augustus_masked-scaffold245|size262552-abinit-gene-1.18-mRNA-1
scaffold245|size262552	augustus_masked	match_part	216094	216841	0.87	-	.	ID=scaffold245|size262552:hsp:67613:4.5.0.1;Parent=scaffold245|size262552:hit:33648:4.5.0.1;Target=augustus_masked-scaffold245|size262552-abinit-gene-1.18-mRNA-1 1524 2271 +;Gap=M748
scaffold245|size262552	augustus_masked	match_part	215664	216019	0.87	-	.	ID=scaffold245|size262552:hsp:67614:4.5.0.1;Parent=scaffold245|size262552:hit:33648:4.5.0.1;Target=augustus_masked-scaffold245|size262552-abinit-gene-1.18-mRNA-1 1168 1523 +;Gap=M356
scaffold245|size262552	augustus_masked	match_part	214424	215590	0.87	-	.	ID=scaffold245|size262552:hsp:67615:4.5.0.1;Parent=scaffold245|size262552:hit:33648:4.5.0.1;Target=augustus_masked-scaffold245|size262552-abinit-gene-1.18-mRNA-1 1 1167 +;Gap=M1167
###
scaffold245|size262552	repeatmasker	match	18102	18170	13	+	.	ID=scaffold245|size262552:hit:32754:1.3.0.0;Name=species:%2528GATGGA%2529n|genus:Simple_repeat;Target=species:%2528GATGGA%2529n|genus:Simple_repeat 1 70 +
scaffold245|size262552	repeatmasker	match_part	18102	18170	13	+	.	ID=scaffold245|size262552:hsp:65640:1.3.0.0;Parent=scaffold245|size262552:hit:32754:1.3.0.0;Target=species:%252528GATGGA%252529n|genus:Simple_repeat 1 70 +
scaffold245|size262552	repeatmasker	match	56186	56217	16	+	.	ID=scaffold245|size262552:hit:32755:1.3.0.0;Name=species:%2528T%2529n|genus:Simple_repeat;Target=species:%2528T%2529n|genus:Simple_repeat 1 32 +
scaffold245|size262552	repeatmasker	match_part	56186	56217	16	+	.	ID=scaffold245|size262552:hsp:65641:1.3.0.0;Parent=scaffold245|size262552:hit:32755:1.3.0.0;Target=species:%252528T%252529n|genus:Simple_repeat 1 32 +
scaffold245|size262552	repeatmasker	match	99100	100000	697	+	.	ID=scaffold245|size262552:hit:32756:1.3.0.0;Name=species:%2528TCTCTGTCTG%2529n|genus:Simple_repeat;Target=species:%2528TCTCTGTCTG%2529n|genus:Simple_repeat 1 899 +
scaffold245|size262552	repeatmasker	match_part	99100	100000	697	+	.	ID=scaffold245|size262552:hsp:65642:1.3.0.0;Parent=scaffold245|size262552:hit:32756:1.3.0.0;Target=species:%252528TCTCTGTCTG%252529n|genus:Simple_repeat 1 899 +
scaffold245|size262552	repeatmasker	match	67110	67149	14	+	.	ID=scaffold245|size262552:hit:32757:1.3.0.0;Name=species:%2528CGGTGG%2529n|genus:Simple_repeat;Target=species:%2528CGGTGG%2529n|genus:Simple_repeat 1 40 +
scaffold245|size262552	repeatmasker	match_part	67110	67149	14	+	.	ID=scaffold245|size262552:hsp:65643:1.3.0.0;Parent=scaffold245|size262552:hit:32757:1.3.0.0;Target=species:%252528CGGTGG%252529n|genus:Simple_repeat 1 40 +
scaffold245|size262552	repeatmasker	match	4447	4498	28	+	.	ID=scaffold245|size262552:hit:32758:1.3.0.0;Name=species:%2528ATCAC%2529n|genus:Simple_repeat;Target=species:%2528ATCAC%2529n|genus:Simple_repeat 1 54 +
scaffold245|size262552	repeatmasker	match_part	4447	4498	28	+	.	ID=scaffold245|size262552:hsp:65644:1.3.0.0;Parent=scaffold245|size262552:hit:32758:1.3.0.0;Target=species:%252528ATCAC%252529n|genus:Simple_repeat 1 54 +
scaffold245|size262552	repeatmasker	match	47	729	2449	+	.	ID=scaffold245|size262552:hit:32759:1.3.0.0;Name=species:genome_12_19227|genus:Unspecified;Target=species:genome_12_19227|genus:Unspecified 1 314 +
scaffold245|size262552	repeatmasker	match_part	47	729	2449	+	.	ID=scaffold245|size262552:hsp:65645:1.3.0.0;Parent=scaffold245|size262552:hit:32759:1.3.0.0;Target=species:genome_12_19227|genus:Unspecified 1 314 +
scaffold245|size262552	repeatmasker	match	1805	2113	879	+	.	ID=scaffold245|size262552:hit:32760:1.3.0.0;Name=species:rnd-1_family-840|genus:Unknown;Target=species:rnd-1_family-840|genus:Unknown 1535 1844 +
scaffold245|size262552	repeatmasker	match_part	1805	2113	879	+	.	ID=scaffold245|size262552:hsp:65646:1.3.0.0;Parent=scaffold245|size262552:hit:32760:1.3.0.0;Target=species:rnd-1_family-840|genus:Unknown 1535 1844 +
scaffold245|size262552	repeatmasker	match	2284	4446	2529	+	.	ID=scaffold245|size262552:hit:32761:1.3.0.0;Name=species:rnd-1_family-38|genus:Unknown;Target=species:rnd-1_family-38|genus:Unknown 26 855 +
scaffold245|size262552	repeatmasker	match_part	2284	4446	2529	+	.	ID=scaffold245|size262552:hsp:65647:1.3.0.0;Parent=scaffold245|size262552:hit:32761:1.3.0.0;Target=species:rnd-1_family-38|genus:Unknown 26 855 +
scaffold245|size262552	repeatmasker	match	4499	6258	7234	+	.	ID=scaffold245|size262552:hit:32762:1.3.0.0;Name=species:rnd-1_family-945|genus:Unknown;Target=species:rnd-1_family-945|genus:Unknown 1 919 +
scaffold245|size262552	repeatmasker	match_part	4499	6258	7234	+	.	ID=scaffold245|size262552:hsp:65648:1.3.0.0;Parent=scaffold245|size262552:hit:32762:1.3.0.0;Target=species:rnd-1_family-945|genus:Unknown 1 919 +
scaffold245|size262552	repeatmasker	match	6552	7757	8292	+	.	ID=scaffold245|size262552:hit:32763:1.3.0.0;Name=species:rnd-1_family-708|genus:Unknown;Target=species:rnd-1_family-708|genus:Unknown 1 1168 +
scaffold245|size262552	repeatmasker	match_part	6552	7757	8292	+	.	ID=scaffold245|size262552:hsp:65649:1.3.0.0;Parent=scaffold245|size262552:hit:32763:1.3.0.0;Target=species:rnd-1_family-708|genus:Unknown 1 1168 +
scaffold245|size262552	repeatmasker	match	7898	8867	2270	+	.	ID=scaffold245|size262552:hit:32764:1.3.0.0;Name=species:rnd-1_family-197|genus:Unknown;Target=species:rnd-1_family-197|genus:Unknown 74 396 +
scaffold245|size262552	repeatmasker	match_part	7898	8867	2270	+	.	ID=scaffold245|size262552:hsp:65650:1.3.0.0;Parent=scaffold245|size262552:hit:32764:1.3.0.0;Target=species:rnd-1_family-197|genus:Unknown 74 396 +
scaffold245|size262552	repeatmasker	match	8912	11042	6846	+	.	ID=scaffold245|size262552:hit:32765:1.3.0.0;Name=species:rnd-1_family-13|genus:Unknown;Target=species:rnd-1_family-13|genus:Unknown 212 1790 +
scaffold245|size262552	repeatmasker	match_part	8912	11042	6846	+	.	ID=scaffold245|size262552:hsp:65651:1.3.0.0;Parent=scaffold245|size262552:hit:32765:1.3.0.0;Target=species:rnd-1_family-13|genus:Unknown 212 1790 +
scaffold245|size262552	repeatmasker	match	13530	13657	259	+	.	ID=scaffold245|size262552:hit:32766:1.3.0.0;Name=species:rnd-5_family-3711|genus:Unknown;Target=species:rnd-5_family-3711|genus:Unknown 5065 5192 +
scaffold245|size262552	repeatmasker	match_part	13530	13657	259	+	.	ID=scaffold245|size262552:hsp:65652:1.3.0.0;Parent=scaffold245|size262552:hit:32766:1.3.0.0;Target=species:rnd-5_family-3711|genus:Unknown 5065 5192 +
scaffold245|size262552	repeatmasker	match	16591	16946	550	+	.	ID=scaffold245|size262552:hit:32767:1.3.0.0;Name=species:rnd-5_family-2469|genus:Unknown;Target=species:rnd-5_family-2469|genus:Unknown 118 468 +
scaffold245|size262552	repeatmasker	match_part	16591	16946	550	+	.	ID=scaffold245|size262552:hsp:65653:1.3.0.0;Parent=scaffold245|size262552:hit:32767:1.3.0.0;Target=species:rnd-5_family-2469|genus:Unknown 118 468 +
scaffold245|size262552	repeatmasker	match	17574	18027	1002	+	.	ID=scaffold245|size262552:hit:32768:1.3.0.0;Name=species:rnd-3_family-211|genus:DNA%252FTcMar-Tc2;Target=species:rnd-3_family-211|genus:DNA%252FTcMar-Tc2 412 782 +
scaffold245|size262552	repeatmasker	match_part	17574	18027	1002	+	.	ID=scaffold245|size262552:hsp:65654:1.3.0.0;Parent=scaffold245|size262552:hit:32768:1.3.0.0;Target=species:rnd-3_family-211|genus:DNA%25252FTcMar-Tc2 412 782 +
scaffold245|size262552	repeatmasker	match	18186	22931	24932	+	.	ID=scaffold245|size262552:hit:32769:1.3.0.0;Name=species:rnd-1_family-187|genus:DNA%252FhAT-Tag1;Target=species:rnd-1_family-187|genus:DNA%252FhAT-Tag1 1 3382 +
scaffold245|size262552	repeatmasker	match_part	18186	22931	24932	+	.	ID=scaffold245|size262552:hsp:65655:1.3.0.0;Parent=scaffold245|size262552:hit:32769:1.3.0.0;Target=species:rnd-1_family-187|genus:DNA%25252FhAT-Tag1 1 3382 +
scaffold245|size262552	repeatmasker	match	22979	27047	8988	+	.	ID=scaffold245|size262552:hit:32770:1.3.0.0;Name=species:rnd-1_family-155|genus:Unknown;Target=species:rnd-1_family-155|genus:Unknown 1 1244 +
scaffold245|size262552	repeatmasker	match_part	22979	27047	8988	+	.	ID=scaffold245|size262552:hsp:65656:1.3.0.0;Parent=scaffold245|size262552:hit:32770:1.3.0.0;Target=species:rnd-1_family-155|genus:Unknown 1 1244 +
scaffold245|size262552	repeatmasker	match	27579	27950	906	+	.	ID=scaffold245|size262552:hit:32771:1.3.0.0;Name=species:rnd-1_family-352|genus:Unknown;Target=species:rnd-1_family-352|genus:Unknown 37 416 +
scaffold245|size262552	repeatmasker	match_part	27579	27950	906	+	.	ID=scaffold245|size262552:hsp:65657:1.3.0.0;Parent=scaffold245|size262552:hit:32771:1.3.0.0;Target=species:rnd-1_family-352|genus:Unknown 37 416 +
scaffold245|size262552	repeatmasker	match	28174	28674	2793	+	.	ID=scaffold245|size262552:hit:32772:1.3.0.0;Name=species:genome_10_276|genus:Unspecified;Target=species:genome_10_276|genus:Unspecified 153 660 +
scaffold245|size262552	repeatmasker	match_part	28174	28674	2793	+	.	ID=scaffold245|size262552:hsp:65658:1.3.0.0;Parent=scaffold245|size262552:hit:32772:1.3.0.0;Target=species:genome_10_276|genus:Unspecified 153 660 +
scaffold245|size262552	repeatmasker	match	29017	29547	877	+	.	ID=scaffold245|size262552:hit:32773:1.3.0.0;Name=species:rnd-1_family-1042|genus:Unknown;Target=species:rnd-1_family-1042|genus:Unknown 1 346 +
scaffold245|size262552	repeatmasker	match_part	29017	29547	877	+	.	ID=scaffold245|size262552:hsp:65659:1.3.0.0;Parent=scaffold245|size262552:hit:32773:1.3.0.0;Target=species:rnd-1_family-1042|genus:Unknown 1 346 +
scaffold245|size262552	repeatmasker	match	29801	30386	2639	+	.	ID=scaffold245|size262552:hit:32774:1.3.0.0;Name=species:genome_9_9011|genus:Unspecified;Target=species:genome_9_9011|genus:Unspecified 1 351 +
scaffold245|size262552	repeatmasker	match_part	29801	30386	2639	+	.	ID=scaffold245|size262552:hsp:65660:1.3.0.0;Parent=scaffold245|size262552:hit:32774:1.3.0.0;Target=species:genome_9_9011|genus:Unspecified 1 351 +
scaffold245|size262552	repeatmasker	match	35066	35333	713	+	.	ID=scaffold245|size262552:hit:32775:1.3.0.0;Name=species:rnd-1_family-1071|genus:Unknown;Target=species:rnd-1_family-1071|genus:Unknown 410 691 +
scaffold245|size262552	repeatmasker	match_part	35066	35333	713	+	.	ID=scaffold245|size262552:hsp:65661:1.3.0.0;Parent=scaffold245|size262552:hit:32775:1.3.0.0;Target=species:rnd-1_family-1071|genus:Unknown 410 691 +
scaffold245|size262552	repeatmasker	match	35471	35637	617	+	.	ID=scaffold245|size262552:hit:32776:1.3.0.0;Name=species:rnd-1_family-1071|genus:Unknown;Target=species:rnd-1_family-1071|genus:Unknown 701 871 +
scaffold245|size262552	repeatmasker	match_part	35471	35637	617	+	.	ID=scaffold245|size262552:hsp:65662:1.3.0.0;Parent=scaffold245|size262552:hit:32776:1.3.0.0;Target=species:rnd-1_family-1071|genus:Unknown 701 871 +
scaffold245|size262552	repeatmasker	match	35887	35958	366	+	.	ID=scaffold245|size262552:hit:32777:1.3.0.0;Name=species:rnd-1_family-1340|genus:Unknown;Target=species:rnd-1_family-1340|genus:Unknown 1 93 +
scaffold245|size262552	repeatmasker	match_part	35887	35958	366	+	.	ID=scaffold245|size262552:hsp:65663:1.3.0.0;Parent=scaffold245|size262552:hit:32777:1.3.0.0;Target=species:rnd-1_family-1340|genus:Unknown 1 93 +
scaffold245|size262552	repeatmasker	match	36037	36393	1371	+	.	ID=scaffold245|size262552:hit:32778:1.3.0.0;Name=species:rnd-5_family-440|genus:Unknown;Target=species:rnd-5_family-440|genus:Unknown 4002 4237 +
scaffold245|size262552	repeatmasker	match_part	36037	36393	1371	+	.	ID=scaffold245|size262552:hsp:65664:1.3.0.0;Parent=scaffold245|size262552:hit:32778:1.3.0.0;Target=species:rnd-5_family-440|genus:Unknown 4002 4237 +
scaffold245|size262552	repeatmasker	match	36437	37101	3946	+	.	ID=scaffold245|size262552:hit:32779:1.3.0.0;Name=species:rnd-5_family-3073|genus:Unknown;Target=species:rnd-5_family-3073|genus:Unknown 4 590 +
scaffold245|size262552	repeatmasker	match_part	36437	37101	3946	+	.	ID=scaffold245|size262552:hsp:65665:1.3.0.0;Parent=scaffold245|size262552:hit:32779:1.3.0.0;Target=species:rnd-5_family-3073|genus:Unknown 4 590 +
scaffold245|size262552	repeatmasker	match	38311	38879	3928	+	.	ID=scaffold245|size262552:hit:32780:1.3.0.0;Name=species:rnd-5_family-3073|genus:Unknown;Target=species:rnd-5_family-3073|genus:Unknown 1 590 +
scaffold245|size262552	repeatmasker	match_part	38311	38879	3928	+	.	ID=scaffold245|size262552:hsp:65666:1.3.0.0;Parent=scaffold245|size262552:hit:32780:1.3.0.0;Target=species:rnd-5_family-3073|genus:Unknown 1 590 +
scaffold245|size262552	repeatmasker	match	39698	39994	1650	+	.	ID=scaffold245|size262552:hit:32781:1.3.0.0;Name=species:genome_8_12029|genus:Unspecified;Target=species:genome_8_12029|genus:Unspecified 29 292 +
scaffold245|size262552	repeatmasker	match_part	39698	39994	1650	+	.	ID=scaffold245|size262552:hsp:65667:1.3.0.0;Parent=scaffold245|size262552:hit:32781:1.3.0.0;Target=species:genome_8_12029|genus:Unspecified 29 292 +
scaffold245|size262552	repeatmasker	match	40541	40690	419	+	.	ID=scaffold245|size262552:hit:32782:1.3.0.0;Name=species:rnd-1_family-190|genus:Unknown;Target=species:rnd-1_family-190|genus:Unknown 1 153 +
scaffold245|size262552	repeatmasker	match_part	40541	40690	419	+	.	ID=scaffold245|size262552:hsp:65668:1.3.0.0;Parent=scaffold245|size262552:hit:32782:1.3.0.0;Target=species:rnd-1_family-190|genus:Unknown 1 153 +
scaffold245|size262552	repeatmasker	match	40790	40916	382	+	.	ID=scaffold245|size262552:hit:32783:1.3.0.0;Name=species:rnd-4_family-866|genus:LTR%252FCopia;Target=species:rnd-4_family-866|genus:LTR%252FCopia 673 794 +
scaffold245|size262552	repeatmasker	match_part	40790	40916	382	+	.	ID=scaffold245|size262552:hsp:65669:1.3.0.0;Parent=scaffold245|size262552:hit:32783:1.3.0.0;Target=species:rnd-4_family-866|genus:LTR%25252FCopia 673 794 +
scaffold245|size262552	repeatmasker	match	40961	43009	2610	+	.	ID=scaffold245|size262552:hit:32784:1.3.0.0;Name=species:rnd-1_family-187|genus:DNA%252FhAT-Tag1;Target=species:rnd-1_family-187|genus:DNA%252FhAT-Tag1 1113 1807 +
scaffold245|size262552	repeatmasker	match_part	40961	43009	2610	+	.	ID=scaffold245|size262552:hsp:65670:1.3.0.0;Parent=scaffold245|size262552:hit:32784:1.3.0.0;Target=species:rnd-1_family-187|genus:DNA%25252FhAT-Tag1 1113 1807 +
scaffold245|size262552	repeatmasker	match	43397	43566	347	+	.	ID=scaffold245|size262552:hit:32785:1.3.0.0;Name=species:rnd-1_family-1064|genus:Unknown;Target=species:rnd-1_family-1064|genus:Unknown 39 125 +
scaffold245|size262552	repeatmasker	match_part	43397	43566	347	+	.	ID=scaffold245|size262552:hsp:65671:1.3.0.0;Parent=scaffold245|size262552:hit:32785:1.3.0.0;Target=species:rnd-1_family-1064|genus:Unknown 39 125 +
scaffold245|size262552	repeatmasker	match	46867	47659	1116	+	.	ID=scaffold245|size262552:hit:32786:1.3.0.0;Name=species:rnd-5_family-2756|genus:LTR%252FGypsy;Target=species:rnd-5_family-2756|genus:LTR%252FGypsy 155 926 +
scaffold245|size262552	repeatmasker	match_part	46867	47659	1116	+	.	ID=scaffold245|size262552:hsp:65672:1.3.0.0;Parent=scaffold245|size262552:hit:32786:1.3.0.0;Target=species:rnd-5_family-2756|genus:LTR%25252FGypsy 155 926 +
scaffold245|size262552	repeatmasker	match	48319	48563	355	+	.	ID=scaffold245|size262552:hit:32787:1.3.0.0;Name=species:scaffold312|size187761_%2528dbseq-nr_665%2529_%255B13588%252C18807%255D|genus:Unspecified;Target=species:scaffold312|size187761_%2528dbseq-nr_665%2529_%255B13588%252C18807%255D|genus:Unspecified 470 727 +
scaffold245|size262552	repeatmasker	match_part	48319	48563	355	+	.	ID=scaffold245|size262552:hsp:65673:1.3.0.0;Parent=scaffold245|size262552:hit:32787:1.3.0.0;Target=species:scaffold312|size187761_%252528dbseq-nr_665%252529_%25255B13588%25252C18807%25255D|genus:Unspecified 470 727 +
scaffold245|size262552	repeatmasker	match	48614	49135	811	+	.	ID=scaffold245|size262552:hit:32788:1.3.0.0;Name=species:rnd-5_family-1722|genus:Unknown;Target=species:rnd-5_family-1722|genus:Unknown 2043 2569 +
scaffold245|size262552	repeatmasker	match_part	48614	49135	811	+	.	ID=scaffold245|size262552:hsp:65674:1.3.0.0;Parent=scaffold245|size262552:hit:32788:1.3.0.0;Target=species:rnd-5_family-1722|genus:Unknown 2043 2569 +
scaffold245|size262552	repeatmasker	match	50051	50282	515	+	.	ID=scaffold245|size262552:hit:32789:1.3.0.0;Name=species:rnd-5_family-956|genus:Unknown;Target=species:rnd-5_family-956|genus:Unknown 2361 2599 +
scaffold245|size262552	repeatmasker	match_part	50051	50282	515	+	.	ID=scaffold245|size262552:hsp:65675:1.3.0.0;Parent=scaffold245|size262552:hit:32789:1.3.0.0;Target=species:rnd-5_family-956|genus:Unknown 2361 2599 +
scaffold245|size262552	repeatmasker	match	50355	50598	1305	+	.	ID=scaffold245|size262552:hit:32790:1.3.0.0;Name=species:genome_1_9442|genus:Unspecified;Target=species:genome_1_9442|genus:Unspecified 261 505 +
scaffold245|size262552	repeatmasker	match_part	50355	50598	1305	+	.	ID=scaffold245|size262552:hsp:65676:1.3.0.0;Parent=scaffold245|size262552:hit:32790:1.3.0.0;Target=species:genome_1_9442|genus:Unspecified 261 505 +
scaffold245|size262552	repeatmasker	match	50934	50999	296	+	.	ID=scaffold245|size262552:hit:32791:1.3.0.0;Name=species:scaffold177|size204315_%2528dbseq-nr_273%2529_%255B38496%252C44408%255D|genus:Unspecified;Target=species:scaffold177|size204315_%2528dbseq-nr_273%2529_%255B38496%252C44408%255D|genus:Unspecified 314 381 +
scaffold245|size262552	repeatmasker	match_part	50934	50999	296	+	.	ID=scaffold245|size262552:hsp:65677:1.3.0.0;Parent=scaffold245|size262552:hit:32791:1.3.0.0;Target=species:scaffold177|size204315_%252528dbseq-nr_273%252529_%25255B38496%25252C44408%25255D|genus:Unspecified 314 381 +
scaffold245|size262552	repeatmasker	match	51215	51932	415	+	.	ID=scaffold245|size262552:hit:32792:1.3.0.0;Name=species:scaffold233|size717952_%2528dbseq-nr_637%2529_%255B346609%252C352715%255D|genus:Unspecified;Target=species:scaffold233|size717952_%2528dbseq-nr_637%2529_%255B346609%252C352715%255D|genus:Unspecified 4673 5399 +
scaffold245|size262552	repeatmasker	match_part	51215	51932	415	+	.	ID=scaffold245|size262552:hsp:65678:1.3.0.0;Parent=scaffold245|size262552:hit:32792:1.3.0.0;Target=species:scaffold233|size717952_%252528dbseq-nr_637%252529_%25255B346609%25252C352715%25255D|genus:Unspecified 4673 5399 +
scaffold245|size262552	repeatmasker	match	53012	53124	243	+	.	ID=scaffold245|size262552:hit:32793:1.3.0.0;Name=species:scaffold80|size783030_%2528dbseq-nr_43%2529_%255B553675%252C559585%255D|genus:Unspecified;Target=species:scaffold80|size783030_%2528dbseq-nr_43%2529_%255B553675%252C559585%255D|genus:Unspecified 3477 3557 +
scaffold245|size262552	repeatmasker	match_part	53012	53124	243	+	.	ID=scaffold245|size262552:hsp:65679:1.3.0.0;Parent=scaffold245|size262552:hit:32793:1.3.0.0;Target=species:scaffold80|size783030_%252528dbseq-nr_43%252529_%25255B553675%25252C559585%25255D|genus:Unspecified 3477 3557 +
scaffold245|size262552	repeatmasker	match	53268	53511	286	+	.	ID=scaffold245|size262552:hit:32794:1.3.0.0;Name=species:scaffold6|size974155_%2528dbseq-nr_242%2529_%255B422877%252C429011%255D|genus:Unspecified;Target=species:scaffold6|size974155_%2528dbseq-nr_242%2529_%255B422877%252C429011%255D|genus:Unspecified 3243 3489 +
scaffold245|size262552	repeatmasker	match_part	53268	53511	286	+	.	ID=scaffold245|size262552:hsp:65680:1.3.0.0;Parent=scaffold245|size262552:hit:32794:1.3.0.0;Target=species:scaffold6|size974155_%252528dbseq-nr_242%252529_%25255B422877%25252C429011%25255D|genus:Unspecified 3243 3489 +
scaffold245|size262552	repeatmasker	match	54044	54594	611	+	.	ID=scaffold245|size262552:hit:32795:1.3.0.0;Name=species:scaffold80|size783030_%2528dbseq-nr_43%2529_%255B553675%252C559585%255D|genus:Unspecified;Target=species:scaffold80|size783030_%2528dbseq-nr_43%2529_%255B553675%252C559585%255D|genus:Unspecified 1974 2416 +
scaffold245|size262552	repeatmasker	match_part	54044	54594	611	+	.	ID=scaffold245|size262552:hsp:65681:1.3.0.0;Parent=scaffold245|size262552:hit:32795:1.3.0.0;Target=species:scaffold80|size783030_%252528dbseq-nr_43%252529_%25255B553675%25252C559585%25255D|genus:Unspecified 1974 2416 +
scaffold245|size262552	repeatmasker	match	56553	56675	281	+	.	ID=scaffold245|size262552:hit:32796:1.3.0.0;Name=species:scaffold63|size1124630_%2528dbseq-nr_381%2529_%255B331096%252C337000%255D|genus:Unspecified;Target=species:scaffold63|size1124630_%2528dbseq-nr_381%2529_%255B331096%252C337000%255D|genus:Unspecified 5524 5637 +
scaffold245|size262552	repeatmasker	match_part	56553	56675	281	+	.	ID=scaffold245|size262552:hsp:65682:1.3.0.0;Parent=scaffold245|size262552:hit:32796:1.3.0.0;Target=species:scaffold63|size1124630_%252528dbseq-nr_381%252529_%25255B331096%25252C337000%25255D|genus:Unspecified 5524 5637 +
scaffold245|size262552	repeatmasker	match	56947	57153	845	+	.	ID=scaffold245|size262552:hit:32797:1.3.0.0;Name=species:genome_1_9442|genus:Unspecified;Target=species:genome_1_9442|genus:Unspecified 88 277 +
scaffold245|size262552	repeatmasker	match_part	56947	57153	845	+	.	ID=scaffold245|size262552:hsp:65683:1.3.0.0;Parent=scaffold245|size262552:hit:32797:1.3.0.0;Target=species:genome_1_9442|genus:Unspecified 88 277 +
scaffold245|size262552	repeatmasker	match	57476	58549	2201	+	.	ID=scaffold245|size262552:hit:32798:1.3.0.0;Name=species:rnd-1_family-340|genus:Unknown;Target=species:rnd-1_family-340|genus:Unknown 13 1089 +
scaffold245|size262552	repeatmasker	match_part	57476	58549	2201	+	.	ID=scaffold245|size262552:hsp:65684:1.3.0.0;Parent=scaffold245|size262552:hit:32798:1.3.0.0;Target=species:rnd-1_family-340|genus:Unknown 13 1089 +
scaffold245|size262552	repeatmasker	match	58860	59564	1199	+	.	ID=scaffold245|size262552:hit:32799:1.3.0.0;Name=species:rnd-1_family-210|genus:DNA%252FhAT-Tag1;Target=species:rnd-1_family-210|genus:DNA%252FhAT-Tag1 1326 1803 +
scaffold245|size262552	repeatmasker	match_part	58860	59564	1199	+	.	ID=scaffold245|size262552:hsp:65685:1.3.0.0;Parent=scaffold245|size262552:hit:32799:1.3.0.0;Target=species:rnd-1_family-210|genus:DNA%25252FhAT-Tag1 1326 1803 +
scaffold245|size262552	repeatmasker	match	59682	60039	935	+	.	ID=scaffold245|size262552:hit:32800:1.3.0.0;Name=species:rnd-1_family-245|genus:DNA%252FGinger;Target=species:rnd-1_family-245|genus:DNA%252FGinger 1128 1444 +
scaffold245|size262552	repeatmasker	match_part	59682	60039	935	+	.	ID=scaffold245|size262552:hsp:65686:1.3.0.0;Parent=scaffold245|size262552:hit:32800:1.3.0.0;Target=species:rnd-1_family-245|genus:DNA%25252FGinger 1128 1444 +
scaffold245|size262552	repeatmasker	match	60095	60299	308	+	.	ID=scaffold245|size262552:hit:32801:1.3.0.0;Name=species:rnd-5_family-1745|genus:Unknown;Target=species:rnd-5_family-1745|genus:Unknown 6570 6764 +
scaffold245|size262552	repeatmasker	match_part	60095	60299	308	+	.	ID=scaffold245|size262552:hsp:65687:1.3.0.0;Parent=scaffold245|size262552:hit:32801:1.3.0.0;Target=species:rnd-5_family-1745|genus:Unknown 6570 6764 +
scaffold245|size262552	repeatmasker	match	60449	61919	1421	+	.	ID=scaffold245|size262552:hit:32802:1.3.0.0;Name=species:rnd-1_family-329|genus:Unknown;Target=species:rnd-1_family-329|genus:Unknown 1249 1807 +
scaffold245|size262552	repeatmasker	match_part	60449	61919	1421	+	.	ID=scaffold245|size262552:hsp:65688:1.3.0.0;Parent=scaffold245|size262552:hit:32802:1.3.0.0;Target=species:rnd-1_family-329|genus:Unknown 1249 1807 +
scaffold245|size262552	repeatmasker	match	62123	62889	1347	+	.	ID=scaffold245|size262552:hit:32803:1.3.0.0;Name=species:rnd-5_family-1745|genus:Unknown;Target=species:rnd-5_family-1745|genus:Unknown 3201 3939 +
scaffold245|size262552	repeatmasker	match_part	62123	62889	1347	+	.	ID=scaffold245|size262552:hsp:65689:1.3.0.0;Parent=scaffold245|size262552:hit:32803:1.3.0.0;Target=species:rnd-5_family-1745|genus:Unknown 3201 3939 +
scaffold245|size262552	repeatmasker	match	64086	64483	396	+	.	ID=scaffold245|size262552:hit:32804:1.3.0.0;Name=species:rnd-5_family-4860|genus:Unknown;Target=species:rnd-5_family-4860|genus:Unknown 286 674 +
scaffold245|size262552	repeatmasker	match_part	64086	64483	396	+	.	ID=scaffold245|size262552:hsp:65690:1.3.0.0;Parent=scaffold245|size262552:hit:32804:1.3.0.0;Target=species:rnd-5_family-4860|genus:Unknown 286 674 +
scaffold245|size262552	repeatmasker	match	65997	66187	1159	+	.	ID=scaffold245|size262552:hit:32805:1.3.0.0;Name=species:rnd-5_family-4860|genus:Unknown;Target=species:rnd-5_family-4860|genus:Unknown 678 870 +
scaffold245|size262552	repeatmasker	match_part	65997	66187	1159	+	.	ID=scaffold245|size262552:hsp:65691:1.3.0.0;Parent=scaffold245|size262552:hit:32805:1.3.0.0;Target=species:rnd-5_family-4860|genus:Unknown 678 870 +
scaffold245|size262552	repeatmasker	match	67503	67561	290	+	.	ID=scaffold245|size262552:hit:32806:1.3.0.0;Name=species:rnd-5_family-4860|genus:Unknown;Target=species:rnd-5_family-4860|genus:Unknown 1 48 +
scaffold245|size262552	repeatmasker	match_part	67503	67561	290	+	.	ID=scaffold245|size262552:hsp:65692:1.3.0.0;Parent=scaffold245|size262552:hit:32806:1.3.0.0;Target=species:rnd-5_family-4860|genus:Unknown 1 48 +
scaffold245|size262552	repeatmasker	match	67800	68823	1419	+	.	ID=scaffold245|size262552:hit:32807:1.3.0.0;Name=species:rnd-1_family-667|genus:Unknown;Target=species:rnd-1_family-667|genus:Unknown 204 631 +
scaffold245|size262552	repeatmasker	match_part	67800	68823	1419	+	.	ID=scaffold245|size262552:hsp:65693:1.3.0.0;Parent=scaffold245|size262552:hit:32807:1.3.0.0;Target=species:rnd-1_family-667|genus:Unknown 204 631 +
scaffold245|size262552	repeatmasker	match	68910	72829	11839	+	.	ID=scaffold245|size262552:hit:32808:1.3.0.0;Name=species:scaffold60|size524837_%2528dbseq-nr_150%2529_%255B111726%252C117839%255D|genus:Unspecified;Target=species:scaffold60|size524837_%2528dbseq-nr_150%2529_%255B111726%252C117839%255D|genus:Unspecified 2765 4710 +
scaffold245|size262552	repeatmasker	match_part	68910	72829	11839	+	.	ID=scaffold245|size262552:hsp:65694:1.3.0.0;Parent=scaffold245|size262552:hit:32808:1.3.0.0;Target=species:scaffold60|size524837_%252528dbseq-nr_150%252529_%25255B111726%25252C117839%25255D|genus:Unspecified 2765 4710 +
scaffold245|size262552	repeatmasker	match	73132	73173	231	+	.	ID=scaffold245|size262552:hit:32809:1.3.0.0;Name=species:rnd-5_family-956|genus:Unknown;Target=species:rnd-5_family-956|genus:Unknown 941 982 +
scaffold245|size262552	repeatmasker	match_part	73132	73173	231	+	.	ID=scaffold245|size262552:hsp:65695:1.3.0.0;Parent=scaffold245|size262552:hit:32809:1.3.0.0;Target=species:rnd-5_family-956|genus:Unknown 941 982 +
scaffold245|size262552	repeatmasker	match	73996	76324	1593	+	.	ID=scaffold245|size262552:hit:32810:1.3.0.0;Name=species:rnd-5_family-294|genus:Unknown;Target=species:rnd-5_family-294|genus:Unknown 926 1515 +
scaffold245|size262552	repeatmasker	match_part	73996	76324	1593	+	.	ID=scaffold245|size262552:hsp:65696:1.3.0.0;Parent=scaffold245|size262552:hit:32810:1.3.0.0;Target=species:rnd-5_family-294|genus:Unknown 926 1515 +
scaffold245|size262552	repeatmasker	match	76519	76656	715	+	.	ID=scaffold245|size262552:hit:32811:1.3.0.0;Name=species:rnd-5_family-4155|genus:Unknown;Target=species:rnd-5_family-4155|genus:Unknown 1 138 +
scaffold245|size262552	repeatmasker	match_part	76519	76656	715	+	.	ID=scaffold245|size262552:hsp:65697:1.3.0.0;Parent=scaffold245|size262552:hit:32811:1.3.0.0;Target=species:rnd-5_family-4155|genus:Unknown 1 138 +
scaffold245|size262552	repeatmasker	match	76726	76967	1033	+	.	ID=scaffold245|size262552:hit:32812:1.3.0.0;Name=species:rnd-1_family-904|genus:Unknown;Target=species:rnd-1_family-904|genus:Unknown 195 409 +
scaffold245|size262552	repeatmasker	match_part	76726	76967	1033	+	.	ID=scaffold245|size262552:hsp:65698:1.3.0.0;Parent=scaffold245|size262552:hit:32812:1.3.0.0;Target=species:rnd-1_family-904|genus:Unknown 195 409 +
scaffold245|size262552	repeatmasker	match	77230	77470	824	+	.	ID=scaffold245|size262552:hit:32813:1.3.0.0;Name=species:rnd-1_family-354|genus:Unknown;Target=species:rnd-1_family-354|genus:Unknown 231 467 +
scaffold245|size262552	repeatmasker	match_part	77230	77470	824	+	.	ID=scaffold245|size262552:hsp:65699:1.3.0.0;Parent=scaffold245|size262552:hit:32813:1.3.0.0;Target=species:rnd-1_family-354|genus:Unknown 231 467 +
scaffold245|size262552	repeatmasker	match	77817	78076	1169	+	.	ID=scaffold245|size262552:hit:32814:1.3.0.0;Name=species:rnd-1_family-336|genus:Unknown;Target=species:rnd-1_family-336|genus:Unknown 1 259 +
scaffold245|size262552	repeatmasker	match_part	77817	78076	1169	+	.	ID=scaffold245|size262552:hsp:65700:1.3.0.0;Parent=scaffold245|size262552:hit:32814:1.3.0.0;Target=species:rnd-1_family-336|genus:Unknown 1 259 +
scaffold245|size262552	repeatmasker	match	78207	78379	429	+	.	ID=scaffold245|size262552:hit:32815:1.3.0.0;Name=species:rnd-1_family-336|genus:Unknown;Target=species:rnd-1_family-336|genus:Unknown 1 86 +
scaffold245|size262552	repeatmasker	match_part	78207	78379	429	+	.	ID=scaffold245|size262552:hsp:65701:1.3.0.0;Parent=scaffold245|size262552:hit:32815:1.3.0.0;Target=species:rnd-1_family-336|genus:Unknown 1 86 +
scaffold245|size262552	repeatmasker	match	78511	78730	712	+	.	ID=scaffold245|size262552:hit:32816:1.3.0.0;Name=species:rnd-1_family-866|genus:Unknown;Target=species:rnd-1_family-866|genus:Unknown 125 345 +
scaffold245|size262552	repeatmasker	match_part	78511	78730	712	+	.	ID=scaffold245|size262552:hsp:65702:1.3.0.0;Parent=scaffold245|size262552:hit:32816:1.3.0.0;Target=species:rnd-1_family-866|genus:Unknown 125 345 +
scaffold245|size262552	repeatmasker	match	78773	78859	238	+	.	ID=scaffold245|size262552:hit:32817:1.3.0.0;Name=species:rnd-1_family-1153|genus:Unknown;Target=species:rnd-1_family-1153|genus:Unknown 222 308 +
scaffold245|size262552	repeatmasker	match_part	78773	78859	238	+	.	ID=scaffold245|size262552:hsp:65703:1.3.0.0;Parent=scaffold245|size262552:hit:32817:1.3.0.0;Target=species:rnd-1_family-1153|genus:Unknown 222 308 +
scaffold245|size262552	repeatmasker	match	79478	80064	640	+	.	ID=scaffold245|size262552:hit:32818:1.3.0.0;Name=species:rnd-1_family-207|genus:DNA%252FTcMar-Tc2;Target=species:rnd-1_family-207|genus:DNA%252FTcMar-Tc2 424 793 +
scaffold245|size262552	repeatmasker	match_part	79478	80064	640	+	.	ID=scaffold245|size262552:hsp:65704:1.3.0.0;Parent=scaffold245|size262552:hit:32818:1.3.0.0;Target=species:rnd-1_family-207|genus:DNA%25252FTcMar-Tc2 424 793 +
scaffold245|size262552	repeatmasker	match	80158	80544	2626	+	.	ID=scaffold245|size262552:hit:32819:1.3.0.0;Name=species:genome_2_19216|genus:Unspecified;Target=species:genome_2_19216|genus:Unspecified 6 414 +
scaffold245|size262552	repeatmasker	match_part	80158	80544	2626	+	.	ID=scaffold245|size262552:hsp:65705:1.3.0.0;Parent=scaffold245|size262552:hit:32819:1.3.0.0;Target=species:genome_2_19216|genus:Unspecified 6 414 +
scaffold245|size262552	repeatmasker	match	80702	80884	637	+	.	ID=scaffold245|size262552:hit:32820:1.3.0.0;Name=species:genome_3_7528|genus:Unspecified;Target=species:genome_3_7528|genus:Unspecified 272 453 +
scaffold245|size262552	repeatmasker	match_part	80702	80884	637	+	.	ID=scaffold245|size262552:hsp:65706:1.3.0.0;Parent=scaffold245|size262552:hit:32820:1.3.0.0;Target=species:genome_3_7528|genus:Unspecified 272 453 +
scaffold245|size262552	repeatmasker	match	80986	81131	473	+	.	ID=scaffold245|size262552:hit:32821:1.3.0.0;Name=species:rnd-1_family-329|genus:Unknown;Target=species:rnd-1_family-329|genus:Unknown 4665 4811 +
scaffold245|size262552	repeatmasker	match_part	80986	81131	473	+	.	ID=scaffold245|size262552:hsp:65707:1.3.0.0;Parent=scaffold245|size262552:hit:32821:1.3.0.0;Target=species:rnd-1_family-329|genus:Unknown 4665 4811 +
scaffold245|size262552	repeatmasker	match	81619	81743	280	+	.	ID=scaffold245|size262552:hit:32822:1.3.0.0;Name=species:rnd-5_family-1745|genus:Unknown;Target=species:rnd-5_family-1745|genus:Unknown 140 264 +
scaffold245|size262552	repeatmasker	match_part	81619	81743	280	+	.	ID=scaffold245|size262552:hsp:65708:1.3.0.0;Parent=scaffold245|size262552:hit:32822:1.3.0.0;Target=species:rnd-5_family-1745|genus:Unknown 140 264 +
scaffold245|size262552	repeatmasker	match	90262	90442	786	+	.	ID=scaffold245|size262552:hit:32823:1.3.0.0;Name=species:genome_3_13960|genus:Unspecified;Target=species:genome_3_13960|genus:Unspecified 39 223 +
scaffold245|size262552	repeatmasker	match_part	90262	90442	786	+	.	ID=scaffold245|size262552:hsp:65709:1.3.0.0;Parent=scaffold245|size262552:hit:32823:1.3.0.0;Target=species:genome_3_13960|genus:Unspecified 39 223 +
scaffold245|size262552	repeatmasker	match	91445	92431	2870	+	.	ID=scaffold245|size262552:hit:32824:1.3.0.0;Name=species:rnd-5_family-294|genus:Unknown;Target=species:rnd-5_family-294|genus:Unknown 924 1927 +
scaffold245|size262552	repeatmasker	match_part	91445	92431	2870	+	.	ID=scaffold245|size262552:hsp:65710:1.3.0.0;Parent=scaffold245|size262552:hit:32824:1.3.0.0;Target=species:rnd-5_family-294|genus:Unknown 924 1927 +
scaffold245|size262552	repeatmasker	match	92903	93887	8863	+	.	ID=scaffold245|size262552:hit:32825:1.3.0.0;Name=species:genome_10_3983|genus:Unspecified;Target=species:genome_10_3983|genus:Unspecified 1 983 +
scaffold245|size262552	repeatmasker	match_part	92903	93887	8863	+	.	ID=scaffold245|size262552:hsp:65711:1.3.0.0;Parent=scaffold245|size262552:hit:32825:1.3.0.0;Target=species:genome_10_3983|genus:Unspecified 1 983 +
scaffold245|size262552	repeatmasker	match	93938	94292	883	+	.	ID=scaffold245|size262552:hit:32826:1.3.0.0;Name=species:rnd-5_family-294|genus:Unknown;Target=species:rnd-5_family-294|genus:Unknown 1927 2277 +
scaffold245|size262552	repeatmasker	match_part	93938	94292	883	+	.	ID=scaffold245|size262552:hsp:65712:1.3.0.0;Parent=scaffold245|size262552:hit:32826:1.3.0.0;Target=species:rnd-5_family-294|genus:Unknown 1927 2277 +
scaffold245|size262552	repeatmasker	match	94340	94575	614	+	.	ID=scaffold245|size262552:hit:32827:1.3.0.0;Name=species:rnd-5_family-294|genus:Unknown;Target=species:rnd-5_family-294|genus:Unknown 2282 2522 +
scaffold245|size262552	repeatmasker	match_part	94340	94575	614	+	.	ID=scaffold245|size262552:hsp:65713:1.3.0.0;Parent=scaffold245|size262552:hit:32827:1.3.0.0;Target=species:rnd-5_family-294|genus:Unknown 2282 2522 +
scaffold245|size262552	repeatmasker	match	94793	94954	437	+	.	ID=scaffold245|size262552:hit:32828:1.3.0.0;Name=species:rnd-5_family-294|genus:Unknown;Target=species:rnd-5_family-294|genus:Unknown 3956 4116 +
scaffold245|size262552	repeatmasker	match_part	94793	94954	437	+	.	ID=scaffold245|size262552:hsp:65714:1.3.0.0;Parent=scaffold245|size262552:hit:32828:1.3.0.0;Target=species:rnd-5_family-294|genus:Unknown 3956 4116 +
scaffold245|size262552	repeatmasker	match	95943	98540	7265	+	.	ID=scaffold245|size262552:hit:32829:1.3.0.0;Name=species:rnd-5_family-4415|genus:Unknown;Target=species:rnd-5_family-4415|genus:Unknown 1 1534 +
scaffold245|size262552	repeatmasker	match_part	95943	98540	7265	+	.	ID=scaffold245|size262552:hsp:65715:1.3.0.0;Parent=scaffold245|size262552:hit:32829:1.3.0.0;Target=species:rnd-5_family-4415|genus:Unknown 1 1534 +
scaffold245|size262552	repeatmasker	match	98646	98724	355	+	.	ID=scaffold245|size262552:hit:32830:1.3.0.0;Name=species:rnd-1_family-658|genus:Unknown;Target=species:rnd-1_family-658|genus:Unknown 190 268 +
scaffold245|size262552	repeatmasker	match_part	98646	98724	355	+	.	ID=scaffold245|size262552:hsp:65716:1.3.0.0;Parent=scaffold245|size262552:hit:32830:1.3.0.0;Target=species:rnd-1_family-658|genus:Unknown 190 268 +
scaffold245|size262552	repeatmasker	match	109153	109478	317	+	.	ID=scaffold245|size262552:hit:32831:1.3.0.1;Name=species:%2528TAA%2529n|genus:Simple_repeat;Target=species:%2528TAA%2529n|genus:Simple_repeat 1 325 +
scaffold245|size262552	repeatmasker	match_part	109153	109478	317	+	.	ID=scaffold245|size262552:hsp:65717:1.3.0.1;Parent=scaffold245|size262552:hit:32831:1.3.0.1;Target=species:%252528TAA%252529n|genus:Simple_repeat 1 325 +
scaffold245|size262552	repeatmasker	match	110380	110790	380	+	.	ID=scaffold245|size262552:hit:32832:1.3.0.1;Name=species:%2528TAA%2529n|genus:Simple_repeat;Target=species:%2528TAA%2529n|genus:Simple_repeat 1 407 +
scaffold245|size262552	repeatmasker	match_part	110380	110790	380	+	.	ID=scaffold245|size262552:hsp:65718:1.3.0.1;Parent=scaffold245|size262552:hit:32832:1.3.0.1;Target=species:%252528TAA%252529n|genus:Simple_repeat 1 407 +
scaffold245|size262552	repeatmasker	match	111521	111881	380	+	.	ID=scaffold245|size262552:hit:32833:1.3.0.1;Name=species:%2528TAA%2529n|genus:Simple_repeat;Target=species:%2528TAA%2529n|genus:Simple_repeat 3 351 +
scaffold245|size262552	repeatmasker	match_part	111521	111881	380	+	.	ID=scaffold245|size262552:hsp:65719:1.3.0.1;Parent=scaffold245|size262552:hit:32833:1.3.0.1;Target=species:%252528TAA%252529n|genus:Simple_repeat 3 351 +
scaffold245|size262552	repeatmasker	match	153169	153213	29	+	.	ID=scaffold245|size262552:hit:32834:1.3.0.1;Name=species:%2528TCACTCGGTG%2529n|genus:Simple_repeat;Target=species:%2528TCACTCGGTG%2529n|genus:Simple_repeat 1 46 +
scaffold245|size262552	repeatmasker	match_part	153169	153213	29	+	.	ID=scaffold245|size262552:hsp:65720:1.3.0.1;Parent=scaffold245|size262552:hit:32834:1.3.0.1;Target=species:%252528TCACTCGGTG%252529n|genus:Simple_repeat 1 46 +
scaffold245|size262552	repeatmasker	match	118610	118794	140	+	.	ID=scaffold245|size262552:hit:32835:1.3.0.1;Name=species:%2528CGTG%2529n|genus:Simple_repeat;Target=species:%2528CGTG%2529n|genus:Simple_repeat 1 180 +
scaffold245|size262552	repeatmasker	match_part	118610	118794	140	+	.	ID=scaffold245|size262552:hsp:65721:1.3.0.1;Parent=scaffold245|size262552:hit:32835:1.3.0.1;Target=species:%252528CGTG%252529n|genus:Simple_repeat 1 180 +
scaffold245|size262552	repeatmasker	match	228751	228797	47	+	.	ID=scaffold245|size262552:hit:32836:1.3.0.1;Name=species:%2528TGC%2529n|genus:Simple_repeat;Target=species:%2528TGC%2529n|genus:Simple_repeat 1 47 +
scaffold245|size262552	repeatmasker	match_part	228751	228797	47	+	.	ID=scaffold245|size262552:hsp:65722:1.3.0.1;Parent=scaffold245|size262552:hit:32836:1.3.0.1;Target=species:%252528TGC%252529n|genus:Simple_repeat 1 47 +
scaffold245|size262552	repeatmasker	match	188651	188675	12	+	.	ID=scaffold245|size262552:hit:32837:1.3.0.1;Name=species:%2528GCA%2529n|genus:Simple_repeat;Target=species:%2528GCA%2529n|genus:Simple_repeat 1 26 +
scaffold245|size262552	repeatmasker	match_part	188651	188675	12	+	.	ID=scaffold245|size262552:hsp:65723:1.3.0.1;Parent=scaffold245|size262552:hit:32837:1.3.0.1;Target=species:%252528GCA%252529n|genus:Simple_repeat 1 26 +
scaffold245|size262552	repeatmasker	match	119817	119881	31	+	.	ID=scaffold245|size262552:hit:32838:1.3.0.1;Name=species:%2528CAATGA%2529n|genus:Simple_repeat;Target=species:%2528CAATGA%2529n|genus:Simple_repeat 1 65 +
scaffold245|size262552	repeatmasker	match_part	119817	119881	31	+	.	ID=scaffold245|size262552:hsp:65724:1.3.0.1;Parent=scaffold245|size262552:hit:32838:1.3.0.1;Target=species:%252528CAATGA%252529n|genus:Simple_repeat 1 65 +
scaffold245|size262552	repeatmasker	match	119410	119444	16	+	.	ID=scaffold245|size262552:hit:32839:1.3.0.1;Name=species:%2528TGG%2529n|genus:Simple_repeat;Target=species:%2528TGG%2529n|genus:Simple_repeat 1 35 +
scaffold245|size262552	repeatmasker	match_part	119410	119444	16	+	.	ID=scaffold245|size262552:hsp:65725:1.3.0.1;Parent=scaffold245|size262552:hit:32839:1.3.0.1;Target=species:%252528TGG%252529n|genus:Simple_repeat 1 35 +
scaffold245|size262552	repeatmasker	match	109088	109152	68	+	.	ID=scaffold245|size262552:hit:32840:1.3.0.1;Name=species:%2528GT%2529n|genus:Simple_repeat;Target=species:%2528GT%2529n|genus:Simple_repeat 1 65 +
scaffold245|size262552	repeatmasker	match_part	109088	109152	68	+	.	ID=scaffold245|size262552:hsp:65726:1.3.0.1;Parent=scaffold245|size262552:hit:32840:1.3.0.1;Target=species:%252528GT%252529n|genus:Simple_repeat 1 65 +
scaffold245|size262552	repeatmasker	match	109479	109495	68	+	.	ID=scaffold245|size262552:hit:32841:1.3.0.1;Name=species:%2528GT%2529n|genus:Simple_repeat;Target=species:%2528GT%2529n|genus:Simple_repeat 2 17 +
scaffold245|size262552	repeatmasker	match_part	109479	109495	68	+	.	ID=scaffold245|size262552:hsp:65727:1.3.0.1;Parent=scaffold245|size262552:hit:32841:1.3.0.1;Target=species:%252528GT%252529n|genus:Simple_repeat 2 17 +
scaffold245|size262552	repeatmasker	match	117866	118609	869	+	.	ID=scaffold245|size262552:hit:32842:1.3.0.1;Name=species:%2528GT%2529n|genus:Simple_repeat;Target=species:%2528GT%2529n|genus:Simple_repeat 1 743 +
scaffold245|size262552	repeatmasker	match_part	117866	118609	869	+	.	ID=scaffold245|size262552:hsp:65728:1.3.0.1;Parent=scaffold245|size262552:hit:32842:1.3.0.1;Target=species:%252528GT%252529n|genus:Simple_repeat 1 743 +
scaffold245|size262552	repeatmasker	match	127501	127532	22	+	.	ID=scaffold245|size262552:hit:32843:1.3.0.1;Name=species:%2528T%2529n|genus:Simple_repeat;Target=species:%2528T%2529n|genus:Simple_repeat 1 32 +
scaffold245|size262552	repeatmasker	match_part	127501	127532	22	+	.	ID=scaffold245|size262552:hsp:65729:1.3.0.1;Parent=scaffold245|size262552:hit:32843:1.3.0.1;Target=species:%252528T%252529n|genus:Simple_repeat 1 32 +
scaffold245|size262552	repeatmasker	match	228650	228702	23	+	.	ID=scaffold245|size262552:hit:32844:1.3.0.1;Name=species:%2528AACTAG%2529n|genus:Simple_repeat;Target=species:%2528AACTAG%2529n|genus:Simple_repeat 1 52 +
scaffold245|size262552	repeatmasker	match_part	228650	228702	23	+	.	ID=scaffold245|size262552:hsp:65730:1.3.0.1;Parent=scaffold245|size262552:hit:32844:1.3.0.1;Target=species:%252528AACTAG%252529n|genus:Simple_repeat 1 52 +
scaffold245|size262552	repeatmasker	match	226658	226733	34	+	.	ID=scaffold245|size262552:hit:32845:1.3.0.1;Name=species:%2528TGCTGCTAC%2529n|genus:Simple_repeat;Target=species:%2528TGCTGCTAC%2529n|genus:Simple_repeat 1 76 +
scaffold245|size262552	repeatmasker	match_part	226658	226733	34	+	.	ID=scaffold245|size262552:hsp:65731:1.3.0.1;Parent=scaffold245|size262552:hit:32845:1.3.0.1;Target=species:%252528TGCTGCTAC%252529n|genus:Simple_repeat 1 76 +
scaffold245|size262552	repeatmasker	match	226765	226797	30	+	.	ID=scaffold245|size262552:hit:32846:1.3.0.1;Name=species:%2528ACTGCT%2529n|genus:Simple_repeat;Target=species:%2528ACTGCT%2529n|genus:Simple_repeat 1 33 +
scaffold245|size262552	repeatmasker	match_part	226765	226797	30	+	.	ID=scaffold245|size262552:hsp:65732:1.3.0.1;Parent=scaffold245|size262552:hit:32846:1.3.0.1;Target=species:%252528ACTGCT%252529n|genus:Simple_repeat 1 33 +
scaffold245|size262552	repeatmasker	match	128352	128402	15	+	.	ID=scaffold245|size262552:hit:32847:1.3.0.1;Name=species:%2528TGGTGAT%2529n|genus:Simple_repeat;Target=species:%2528TGGTGAT%2529n|genus:Simple_repeat 1 54 +
scaffold245|size262552	repeatmasker	match_part	128352	128402	15	+	.	ID=scaffold245|size262552:hsp:65733:1.3.0.1;Parent=scaffold245|size262552:hit:32847:1.3.0.1;Target=species:%252528TGGTGAT%252529n|genus:Simple_repeat 1 54 +
scaffold245|size262552	repeatmasker	match	200271	200302	29	+	.	ID=scaffold245|size262552:hit:32848:1.3.0.1;Name=species:%2528TTCTCC%2529n|genus:Simple_repeat;Target=species:%2528TTCTCC%2529n|genus:Simple_repeat 1 32 +
scaffold245|size262552	repeatmasker	match_part	200271	200302	29	+	.	ID=scaffold245|size262552:hsp:65734:1.3.0.1;Parent=scaffold245|size262552:hit:32848:1.3.0.1;Target=species:%252528TTCTCC%252529n|genus:Simple_repeat 1 32 +
scaffold245|size262552	repeatmasker	match	119747	119816	30	+	.	ID=scaffold245|size262552:hit:32849:1.3.0.1;Name=species:%2528ATG%2529n|genus:Simple_repeat;Target=species:%2528ATG%2529n|genus:Simple_repeat 1 73 +
scaffold245|size262552	repeatmasker	match_part	119747	119816	30	+	.	ID=scaffold245|size262552:hsp:65735:1.3.0.1;Parent=scaffold245|size262552:hit:32849:1.3.0.1;Target=species:%252528ATG%252529n|genus:Simple_repeat 1 73 +
scaffold245|size262552	repeatmasker	match	119882	119921	30	+	.	ID=scaffold245|size262552:hit:32850:1.3.0.1;Name=species:%2528ATG%2529n|genus:Simple_repeat;Target=species:%2528ATG%2529n|genus:Simple_repeat 2 42 +
scaffold245|size262552	repeatmasker	match_part	119882	119921	30	+	.	ID=scaffold245|size262552:hsp:65736:1.3.0.1;Parent=scaffold245|size262552:hit:32850:1.3.0.1;Target=species:%252528ATG%252529n|genus:Simple_repeat 2 42 +
scaffold245|size262552	repeatmasker	match	102905	104874	1837	+	.	ID=scaffold245|size262552:hit:32851:1.3.0.1;Name=species:%2528TG%2529n|genus:Simple_repeat;Target=species:%2528TG%2529n|genus:Simple_repeat 1 1934 +
scaffold245|size262552	repeatmasker	match_part	102905	104874	1837	+	.	ID=scaffold245|size262552:hsp:65737:1.3.0.1;Parent=scaffold245|size262552:hit:32851:1.3.0.1;Target=species:%252528TG%252529n|genus:Simple_repeat 1 1934 +
scaffold245|size262552	repeatmasker	match	109501	110379	1811	+	.	ID=scaffold245|size262552:hit:32852:1.3.0.1;Name=species:%2528TG%2529n|genus:Simple_repeat;Target=species:%2528TG%2529n|genus:Simple_repeat 1 867 +
scaffold245|size262552	repeatmasker	match_part	109501	110379	1811	+	.	ID=scaffold245|size262552:hsp:65738:1.3.0.1;Parent=scaffold245|size262552:hit:32852:1.3.0.1;Target=species:%252528TG%252529n|genus:Simple_repeat 1 867 +
scaffold245|size262552	repeatmasker	match	110791	111520	1811	+	.	ID=scaffold245|size262552:hit:32853:1.3.0.1;Name=species:%2528TG%2529n|genus:Simple_repeat;Target=species:%2528TG%2529n|genus:Simple_repeat 2 719 +
scaffold245|size262552	repeatmasker	match_part	110791	111520	1811	+	.	ID=scaffold245|size262552:hsp:65739:1.3.0.1;Parent=scaffold245|size262552:hit:32853:1.3.0.1;Target=species:%252528TG%252529n|genus:Simple_repeat 2 719 +
scaffold245|size262552	repeatmasker	match	111888	113624	1811	+	.	ID=scaffold245|size262552:hit:32854:1.3.0.1;Name=species:%2528TG%2529n|genus:Simple_repeat;Target=species:%2528TG%2529n|genus:Simple_repeat 2 1695 +
scaffold245|size262552	repeatmasker	match_part	111888	113624	1811	+	.	ID=scaffold245|size262552:hsp:65740:1.3.0.1;Parent=scaffold245|size262552:hit:32854:1.3.0.1;Target=species:%252528TG%252529n|genus:Simple_repeat 2 1695 +
scaffold245|size262552	repeatmasker	match	153105	153151	30	+	.	ID=scaffold245|size262552:hit:32855:1.3.0.1;Name=species:%2528GTGTCACTTG%2529n|genus:Simple_repeat;Target=species:%2528GTGTCACTTG%2529n|genus:Simple_repeat 1 47 +
scaffold245|size262552	repeatmasker	match_part	153105	153151	30	+	.	ID=scaffold245|size262552:hsp:65741:1.3.0.1;Parent=scaffold245|size262552:hit:32855:1.3.0.1;Target=species:%252528GTGTCACTTG%252529n|genus:Simple_repeat 1 47 +
scaffold245|size262552	repeatmasker	match	206000	206031	13	+	.	ID=scaffold245|size262552:hit:32856:1.3.0.1;Name=species:A-rich|genus:Low_complexity;Target=species:A-rich|genus:Low_complexity 1 32 +
scaffold245|size262552	repeatmasker	match_part	206000	206031	13	+	.	ID=scaffold245|size262552:hsp:65742:1.3.0.1;Parent=scaffold245|size262552:hit:32856:1.3.0.1;Target=species:A-rich|genus:Low_complexity 1 32 +
scaffold245|size262552	repeatmasker	match	228002	228647	308	+	.	ID=scaffold245|size262552:hit:32857:1.3.0.1;Name=species:%2528TAC%2529n|genus:Simple_repeat;Target=species:%2528TAC%2529n|genus:Simple_repeat 1 643 +
scaffold245|size262552	repeatmasker	match_part	228002	228647	308	+	.	ID=scaffold245|size262552:hsp:65743:1.3.0.1;Parent=scaffold245|size262552:hit:32857:1.3.0.1;Target=species:%252528TAC%252529n|genus:Simple_repeat 1 643 +
scaffold245|size262552	repeatmasker	match	182620	182683	24	+	.	ID=scaffold245|size262552:hit:32858:1.3.0.1;Name=species:%2528CATAC%2529n|genus:Simple_repeat;Target=species:%2528CATAC%2529n|genus:Simple_repeat 1 63 +
scaffold245|size262552	repeatmasker	match_part	182620	182683	24	+	.	ID=scaffold245|size262552:hsp:65744:1.3.0.1;Parent=scaffold245|size262552:hit:32858:1.3.0.1;Target=species:%252528CATAC%252529n|genus:Simple_repeat 1 63 +
scaffold245|size262552	repeatmasker	match	226744	226764	17	+	.	ID=scaffold245|size262552:hit:32859:1.3.0.1;Name=species:%2528ACCGCC%2529n|genus:Simple_repeat;Target=species:%2528ACCGCC%2529n|genus:Simple_repeat 1 21 +
scaffold245|size262552	repeatmasker	match_part	226744	226764	17	+	.	ID=scaffold245|size262552:hsp:65745:1.3.0.1;Parent=scaffold245|size262552:hit:32859:1.3.0.1;Target=species:%252528ACCGCC%252529n|genus:Simple_repeat 1 21 +
scaffold245|size262552	repeatmasker	match	226798	226808	17	+	.	ID=scaffold245|size262552:hit:32860:1.3.0.1;Name=species:%2528ACCGCC%2529n|genus:Simple_repeat;Target=species:%2528ACCGCC%2529n|genus:Simple_repeat 4 14 +
scaffold245|size262552	repeatmasker	match_part	226798	226808	17	+	.	ID=scaffold245|size262552:hsp:65746:1.3.0.1;Parent=scaffold245|size262552:hit:32860:1.3.0.1;Target=species:%252528ACCGCC%252529n|genus:Simple_repeat 4 14 +
scaffold245|size262552	repeatmasker	match	196972	196999	29	+	.	ID=scaffold245|size262552:hit:32861:1.3.0.1;Name=species:%2528TCACA%2529n|genus:Simple_repeat;Target=species:%2528TCACA%2529n|genus:Simple_repeat 1 28 +
scaffold245|size262552	repeatmasker	match_part	196972	196999	29	+	.	ID=scaffold245|size262552:hsp:65747:1.3.0.1;Parent=scaffold245|size262552:hit:32861:1.3.0.1;Target=species:%252528TCACA%252529n|genus:Simple_repeat 1 28 +
scaffold245|size262552	repeatmasker	match	219368	219448	76	+	.	ID=scaffold245|size262552:hit:32862:1.3.0.1;Name=species:%2528C%2529n|genus:Simple_repeat;Target=species:%2528C%2529n|genus:Simple_repeat 1 81 +
scaffold245|size262552	repeatmasker	match_part	219368	219448	76	+	.	ID=scaffold245|size262552:hsp:65748:1.3.0.1;Parent=scaffold245|size262552:hit:32862:1.3.0.1;Target=species:%252528C%252529n|genus:Simple_repeat 1 81 +
scaffold245|size262552	repeatmasker	match	197263	197528	177	+	.	ID=scaffold245|size262552:hit:32863:1.3.0.1;Name=species:%2528CTCCTT%2529n|genus:Simple_repeat;Target=species:%2528CTCCTT%2529n|genus:Simple_repeat 1 271 +
scaffold245|size262552	repeatmasker	match_part	197263	197528	177	+	.	ID=scaffold245|size262552:hsp:65749:1.3.0.1;Parent=scaffold245|size262552:hit:32863:1.3.0.1;Target=species:%252528CTCCTT%252529n|genus:Simple_repeat 1 271 +
scaffold245|size262552	repeatmasker	match	100767	101074	416	+	.	ID=scaffold245|size262552:hit:32864:1.3.0.1;Name=species:rnd-5_family-1755|genus:Unknown;Target=species:rnd-5_family-1755|genus:Unknown 19 318 +
scaffold245|size262552	repeatmasker	match_part	100767	101074	416	+	.	ID=scaffold245|size262552:hsp:65750:1.3.0.1;Parent=scaffold245|size262552:hit:32864:1.3.0.1;Target=species:rnd-5_family-1755|genus:Unknown 19 318 +
scaffold245|size262552	repeatmasker	match	101596	102901	4194	+	.	ID=scaffold245|size262552:hit:32865:1.3.0.1;Name=species:rnd-1_family-941|genus:LINE%252FCRE-II;Target=species:rnd-1_family-941|genus:LINE%252FCRE-II 1 1057 +
scaffold245|size262552	repeatmasker	match_part	101596	102901	4194	+	.	ID=scaffold245|size262552:hsp:65751:1.3.0.1;Parent=scaffold245|size262552:hit:32865:1.3.0.1;Target=species:rnd-1_family-941|genus:LINE%25252FCRE-II 1 1057 +
scaffold245|size262552	repeatmasker	match	104875	105125	2010	+	.	ID=scaffold245|size262552:hit:32866:1.3.0.1;Name=species:rnd-1_family-850|genus:LINE%252FCRE-II;Target=species:rnd-1_family-850|genus:LINE%252FCRE-II 1 251 +
scaffold245|size262552	repeatmasker	match_part	104875	105125	2010	+	.	ID=scaffold245|size262552:hsp:65752:1.3.0.1;Parent=scaffold245|size262552:hit:32866:1.3.0.1;Target=species:rnd-1_family-850|genus:LINE%25252FCRE-II 1 251 +
scaffold245|size262552	repeatmasker	match	106426	107058	4722	+	.	ID=scaffold245|size262552:hit:32867:1.3.0.1;Name=species:rnd-1_family-941|genus:LINE%252FCRE-II;Target=species:rnd-1_family-941|genus:LINE%252FCRE-II 1049 1687 +
scaffold245|size262552	repeatmasker	match_part	106426	107058	4722	+	.	ID=scaffold245|size262552:hsp:65753:1.3.0.1;Parent=scaffold245|size262552:hit:32867:1.3.0.1;Target=species:rnd-1_family-941|genus:LINE%25252FCRE-II 1049 1687 +
scaffold245|size262552	repeatmasker	match	107586	109085	7576	+	.	ID=scaffold245|size262552:hit:32868:1.3.0.1;Name=species:rnd-1_family-681|genus:Unknown;Target=species:rnd-1_family-681|genus:Unknown 1 1101 +
scaffold245|size262552	repeatmasker	match_part	107586	109085	7576	+	.	ID=scaffold245|size262552:hsp:65754:1.3.0.1;Parent=scaffold245|size262552:hit:32868:1.3.0.1;Target=species:rnd-1_family-681|genus:Unknown 1 1101 +
scaffold245|size262552	repeatmasker	match	113643	113832	956	+	.	ID=scaffold245|size262552:hit:32869:1.3.0.1;Name=species:rnd-1_family-997|genus:LINE%252FCRE-II;Target=species:rnd-1_family-997|genus:LINE%252FCRE-II 1 206 +
scaffold245|size262552	repeatmasker	match_part	113643	113832	956	+	.	ID=scaffold245|size262552:hsp:65755:1.3.0.1;Parent=scaffold245|size262552:hit:32869:1.3.0.1;Target=species:rnd-1_family-997|genus:LINE%25252FCRE-II 1 206 +
scaffold245|size262552	repeatmasker	match	115193	115807	3708	+	.	ID=scaffold245|size262552:hit:32870:1.3.0.1;Name=species:rnd-1_family-941|genus:LINE%252FCRE-II;Target=species:rnd-1_family-941|genus:LINE%252FCRE-II 1061 1687 +
scaffold245|size262552	repeatmasker	match_part	115193	115807	3708	+	.	ID=scaffold245|size262552:hsp:65756:1.3.0.1;Parent=scaffold245|size262552:hit:32870:1.3.0.1;Target=species:rnd-1_family-941|genus:LINE%25252FCRE-II 1061 1687 +
scaffold245|size262552	repeatmasker	match	116343	117865	4561	+	.	ID=scaffold245|size262552:hit:32871:1.3.0.1;Name=species:rnd-1_family-681|genus:Unknown;Target=species:rnd-1_family-681|genus:Unknown 1 1099 +
scaffold245|size262552	repeatmasker	match_part	116343	117865	4561	+	.	ID=scaffold245|size262552:hsp:65757:1.3.0.1;Parent=scaffold245|size262552:hit:32871:1.3.0.1;Target=species:rnd-1_family-681|genus:Unknown 1 1099 +
scaffold245|size262552	repeatmasker	match	119455	119746	2022	+	.	ID=scaffold245|size262552:hit:32872:1.3.0.1;Name=species:genome_8_12029|genus:Unspecified;Target=species:genome_8_12029|genus:Unspecified 1 292 +
scaffold245|size262552	repeatmasker	match_part	119455	119746	2022	+	.	ID=scaffold245|size262552:hsp:65758:1.3.0.1;Parent=scaffold245|size262552:hit:32872:1.3.0.1;Target=species:genome_8_12029|genus:Unspecified 1 292 +
scaffold245|size262552	repeatmasker	match	120035	120118	266	+	.	ID=scaffold245|size262552:hit:32873:1.3.0.1;Name=species:rnd-5_family-2623|genus:Unknown;Target=species:rnd-5_family-2623|genus:Unknown 1 81 +
scaffold245|size262552	repeatmasker	match_part	120035	120118	266	+	.	ID=scaffold245|size262552:hsp:65759:1.3.0.1;Parent=scaffold245|size262552:hit:32873:1.3.0.1;Target=species:rnd-5_family-2623|genus:Unknown 1 81 +
scaffold245|size262552	repeatmasker	match	120374	120515	1089	+	.	ID=scaffold245|size262552:hit:32874:1.3.0.1;Name=species:rnd-1_family-579|genus:Unknown;Target=species:rnd-1_family-579|genus:Unknown 1 142 +
scaffold245|size262552	repeatmasker	match_part	120374	120515	1089	+	.	ID=scaffold245|size262552:hsp:65760:1.3.0.1;Parent=scaffold245|size262552:hit:32874:1.3.0.1;Target=species:rnd-1_family-579|genus:Unknown 1 142 +
scaffold245|size262552	repeatmasker	match	123209	123273	289	+	.	ID=scaffold245|size262552:hit:32875:1.3.0.1;Name=species:scaffold253|size408994_%2528dbseq-nr_396%2529_%255B49088%252C55185%255D|genus:Unspecified;Target=species:scaffold253|size408994_%2528dbseq-nr_396%2529_%255B49088%252C55185%255D|genus:Unspecified 5617 5664 +
scaffold245|size262552	repeatmasker	match_part	123209	123273	289	+	.	ID=scaffold245|size262552:hsp:65761:1.3.0.1;Parent=scaffold245|size262552:hit:32875:1.3.0.1;Target=species:scaffold253|size408994_%252528dbseq-nr_396%252529_%25255B49088%25252C55185%25255D|genus:Unspecified 5617 5664 +
scaffold245|size262552	repeatmasker	match	123484	123801	362	+	.	ID=scaffold245|size262552:hit:32876:1.3.0.1;Name=species:scaffold23|size1082546_%2528dbseq-nr_250%2529_%255B398343%252C404445%255D|genus:Unspecified;Target=species:scaffold23|size1082546_%2528dbseq-nr_250%2529_%255B398343%252C404445%255D|genus:Unspecified 711 1020 +
scaffold245|size262552	repeatmasker	match_part	123484	123801	362	+	.	ID=scaffold245|size262552:hsp:65762:1.3.0.1;Parent=scaffold245|size262552:hit:32876:1.3.0.1;Target=species:scaffold23|size1082546_%252528dbseq-nr_250%252529_%25255B398343%25252C404445%25255D|genus:Unspecified 711 1020 +
scaffold245|size262552	repeatrunner	protein_match	124918	125151	182	-	.	ID=scaffold245|size262552:hit:32877:1.3.0.1;Name=gi|12667266|gb|AAK01366.1|AF315785_1;Target=gi|12667266|gb|AAK01366.1|AF315785_1 346 424 +
scaffold245|size262552	repeatrunner	match_part	124918	125151	182	-	.	ID=scaffold245|size262552:hsp:65763:1.3.0.1;Parent=scaffold245|size262552:hit:32877:1.3.0.1;Target=gi|12667266|gb|AAK01366.1|AF315785_1 346 424 +
scaffold245|size262552	repeatmasker	match	125204	125391	241	+	.	ID=scaffold245|size262552:hit:32878:1.3.0.1;Name=species:scaffold14|size2522936_%2528dbseq-nr_238%2529_%255B150087%252C155942%255D|genus:Unspecified;Target=species:scaffold14|size2522936_%2528dbseq-nr_238%2529_%255B150087%252C155942%255D|genus:Unspecified 2175 2339 +
scaffold245|size262552	repeatmasker	match_part	125204	125391	241	+	.	ID=scaffold245|size262552:hsp:65764:1.3.0.1;Parent=scaffold245|size262552:hit:32878:1.3.0.1;Target=species:scaffold14|size2522936_%252528dbseq-nr_238%252529_%25255B150087%25252C155942%25255D|genus:Unspecified 2175 2339 +
scaffold245|size262552	repeatmasker	match	125529	125582	240	+	.	ID=scaffold245|size262552:hit:32879:1.3.0.1;Name=species:scaffold148|size484791_%2528dbseq-nr_708%2529_%255B394079%252C400011%255D|genus:Unspecified;Target=species:scaffold148|size484791_%2528dbseq-nr_708%2529_%255B394079%252C400011%255D|genus:Unspecified 2566 2619 +
scaffold245|size262552	repeatmasker	match_part	125529	125582	240	+	.	ID=scaffold245|size262552:hsp:65765:1.3.0.1;Parent=scaffold245|size262552:hit:32879:1.3.0.1;Target=species:scaffold148|size484791_%252528dbseq-nr_708%252529_%25255B394079%25252C400011%25255D|genus:Unspecified 2566 2619 +
scaffold245|size262552	repeatrunner	protein_match	125635	126060	157	-	.	ID=scaffold245|size262552:hit:32880:1.3.0.1;Name=gi|12667266|gb|AAK01366.1|AF315785_1;Target=gi|12667266|gb|AAK01366.1|AF315785_1 38 177 +
scaffold245|size262552	repeatrunner	match_part	125635	126060	157	-	.	ID=scaffold245|size262552:hsp:65766:1.3.0.1;Parent=scaffold245|size262552:hit:32880:1.3.0.1;Target=gi|12667266|gb|AAK01366.1|AF315785_1 38 177 +
scaffold245|size262552	repeatmasker	match	126340	126890	652	+	.	ID=scaffold245|size262552:hit:32881:1.3.0.1;Name=species:scaffold80|size783030_%2528dbseq-nr_43%2529_%255B553675%252C559585%255D|genus:Unspecified;Target=species:scaffold80|size783030_%2528dbseq-nr_43%2529_%255B553675%252C559585%255D|genus:Unspecified 1974 2416 +
scaffold245|size262552	repeatmasker	match_part	126340	126890	652	+	.	ID=scaffold245|size262552:hsp:65767:1.3.0.1;Parent=scaffold245|size262552:hit:32881:1.3.0.1;Target=species:scaffold80|size783030_%252528dbseq-nr_43%252529_%25255B553675%25252C559585%25255D|genus:Unspecified 1974 2416 +
scaffold245|size262552	repeatmasker	match	127875	128090	264	+	.	ID=scaffold245|size262552:hit:32882:1.3.0.1;Name=species:scaffold226|size248449_%2528dbseq-nr_558%2529_%255B94722%252C100627%255D|genus:Unspecified;Target=species:scaffold226|size248449_%2528dbseq-nr_558%2529_%255B94722%252C100627%255D|genus:Unspecified 5525 5721 +
scaffold245|size262552	repeatmasker	match_part	127875	128090	264	+	.	ID=scaffold245|size262552:hsp:65768:1.3.0.1;Parent=scaffold245|size262552:hit:32882:1.3.0.1;Target=species:scaffold226|size248449_%252528dbseq-nr_558%252529_%25255B94722%25252C100627%25255D|genus:Unspecified 5525 5721 +
scaffold245|size262552	repeatmasker	match	130917	137396	25593	+	.	ID=scaffold245|size262552:hit:32883:1.3.0.1;Name=species:scaffold122|size482992_%2528dbseq-nr_654%2529_%255B248621%252C254518%255D|genus:Unspecified;Target=species:scaffold122|size482992_%2528dbseq-nr_654%2529_%255B248621%252C254518%255D|genus:Unspecified 1876 5807 +
scaffold245|size262552	repeatmasker	match_part	130917	137396	25593	+	.	ID=scaffold245|size262552:hsp:65769:1.3.0.1;Parent=scaffold245|size262552:hit:32883:1.3.0.1;Target=species:scaffold122|size482992_%252528dbseq-nr_654%252529_%25255B248621%25252C254518%25255D|genus:Unspecified 1876 5807 +
scaffold245|size262552	repeatmasker	match	141036	142940	7065	+	.	ID=scaffold245|size262552:hit:32884:1.3.0.1;Name=species:rnd-1_family-291|genus:Unknown;Target=species:rnd-1_family-291|genus:Unknown 344 1232 +
scaffold245|size262552	repeatmasker	match_part	141036	142940	7065	+	.	ID=scaffold245|size262552:hsp:65770:1.3.0.1;Parent=scaffold245|size262552:hit:32884:1.3.0.1;Target=species:rnd-1_family-291|genus:Unknown 344 1232 +
scaffold245|size262552	repeatmasker	match	145322	149761	1648	+	.	ID=scaffold245|size262552:hit:32885:1.3.0.1;Name=species:rnd-5_family-4415|genus:Unknown;Target=species:rnd-5_family-4415|genus:Unknown 249 1724 +
scaffold245|size262552	repeatmasker	match_part	145322	149761	1648	+	.	ID=scaffold245|size262552:hsp:65771:1.3.0.1;Parent=scaffold245|size262552:hit:32885:1.3.0.1;Target=species:rnd-5_family-4415|genus:Unknown 249 1724 +
scaffold245|size262552	repeatmasker	match	152411	152681	1128	+	.	ID=scaffold245|size262552:hit:32886:1.3.0.1;Name=species:genome_1_17335|genus:Unspecified;Target=species:genome_1_17335|genus:Unspecified 96 322 +
scaffold245|size262552	repeatmasker	match_part	152411	152681	1128	+	.	ID=scaffold245|size262552:hsp:65772:1.3.0.1;Parent=scaffold245|size262552:hit:32886:1.3.0.1;Target=species:genome_1_17335|genus:Unspecified 96 322 +
scaffold245|size262552	repeatmasker	match	152724	153041	385	+	.	ID=scaffold245|size262552:hit:32887:1.3.0.1;Name=species:rnd-5_family-2391|genus:Unknown;Target=species:rnd-5_family-2391|genus:Unknown 79 236 +
scaffold245|size262552	repeatmasker	match_part	152724	153041	385	+	.	ID=scaffold245|size262552:hsp:65773:1.3.0.1;Parent=scaffold245|size262552:hit:32887:1.3.0.1;Target=species:rnd-5_family-2391|genus:Unknown 79 236 +
scaffold245|size262552	repeatmasker	match	153214	157251	8614	+	.	ID=scaffold245|size262552:hit:32888:1.3.0.1;Name=species:rnd-1_family-350|genus:Unknown;Target=species:rnd-1_family-350|genus:Unknown 253 1573 +
scaffold245|size262552	repeatmasker	match_part	153214	157251	8614	+	.	ID=scaffold245|size262552:hsp:65774:1.3.0.1;Parent=scaffold245|size262552:hit:32888:1.3.0.1;Target=species:rnd-1_family-350|genus:Unknown 253 1573 +
scaffold245|size262552	repeatmasker	match	157346	157530	316	+	.	ID=scaffold245|size262552:hit:32889:1.3.0.1;Name=species:genome_2_5130|genus:Unspecified;Target=species:genome_2_5130|genus:Unspecified 338 427 +
scaffold245|size262552	repeatmasker	match_part	157346	157530	316	+	.	ID=scaffold245|size262552:hsp:65775:1.3.0.1;Parent=scaffold245|size262552:hit:32889:1.3.0.1;Target=species:genome_2_5130|genus:Unspecified 338 427 +
scaffold245|size262552	repeatmasker	match	159441	177892	31876	+	.	ID=scaffold245|size262552:hit:32890:1.3.0.1;Name=species:rnd-4_family-169|genus:RC%252FHelitron;Target=species:rnd-4_family-169|genus:RC%252FHelitron 987 6175 +
scaffold245|size262552	repeatmasker	match_part	159441	177892	31876	+	.	ID=scaffold245|size262552:hsp:65776:1.3.0.1;Parent=scaffold245|size262552:hit:32890:1.3.0.1;Target=species:rnd-4_family-169|genus:RC%25252FHelitron 987 6175 +
scaffold245|size262552	repeatmasker	match	177967	180557	3550	+	.	ID=scaffold245|size262552:hit:32891:1.3.0.1;Name=species:rnd-1_family-433|genus:Unknown;Target=species:rnd-1_family-433|genus:Unknown 1 463 +
scaffold245|size262552	repeatmasker	match_part	177967	180557	3550	+	.	ID=scaffold245|size262552:hsp:65777:1.3.0.1;Parent=scaffold245|size262552:hit:32891:1.3.0.1;Target=species:rnd-1_family-433|genus:Unknown 1 463 +
scaffold245|size262552	repeatmasker	match	188930	191842	4267	+	.	ID=scaffold245|size262552:hit:32892:1.3.0.1;Name=species:genome_2_13648|genus:Unspecified;Target=species:genome_2_13648|genus:Unspecified 1 584 +
scaffold245|size262552	repeatmasker	match_part	188930	191842	4267	+	.	ID=scaffold245|size262552:hsp:65778:1.3.0.1;Parent=scaffold245|size262552:hit:32892:1.3.0.1;Target=species:genome_2_13648|genus:Unspecified 1 584 +
scaffold245|size262552	repeatmasker	match	191890	192480	3508	+	.	ID=scaffold245|size262552:hit:32893:1.3.0.1;Name=species:genome_12_10264|genus:Unspecified;Target=species:genome_12_10264|genus:Unspecified 66 503 +
scaffold245|size262552	repeatmasker	match_part	191890	192480	3508	+	.	ID=scaffold245|size262552:hsp:65779:1.3.0.1;Parent=scaffold245|size262552:hit:32893:1.3.0.1;Target=species:genome_12_10264|genus:Unspecified 66 503 +
scaffold245|size262552	repeatmasker	match	192594	196676	6954	+	.	ID=scaffold245|size262552:hit:32894:1.3.0.1;Name=species:rnd-1_family-1054|genus:Unknown;Target=species:rnd-1_family-1054|genus:Unknown 1 937 +
scaffold245|size262552	repeatmasker	match_part	192594	196676	6954	+	.	ID=scaffold245|size262552:hsp:65780:1.3.0.1;Parent=scaffold245|size262552:hit:32894:1.3.0.1;Target=species:rnd-1_family-1054|genus:Unknown 1 937 +
scaffold245|size262552	repeatmasker	match	196768	197261	1794	+	.	ID=scaffold245|size262552:hit:32895:1.3.0.1;Name=species:genome_4_4690|genus:Unspecified;Target=species:genome_4_4690|genus:Unspecified 215 420 +
scaffold245|size262552	repeatmasker	match_part	196768	197261	1794	+	.	ID=scaffold245|size262552:hsp:65781:1.3.0.1;Parent=scaffold245|size262552:hit:32895:1.3.0.1;Target=species:genome_4_4690|genus:Unspecified 215 420 +
scaffold245|size262552	repeatmasker	match	197529	200090	3712	+	.	ID=scaffold245|size262552:hit:32896:1.3.0.1;Name=species:rnd-1_family-58|genus:Unknown;Target=species:rnd-1_family-58|genus:Unknown 20 663 +
scaffold245|size262552	repeatmasker	match_part	197529	200090	3712	+	.	ID=scaffold245|size262552:hsp:65782:1.3.0.1;Parent=scaffold245|size262552:hit:32896:1.3.0.1;Target=species:rnd-1_family-58|genus:Unknown 20 663 +
scaffold245|size262552	repeatmasker	match	200246	200498	920	+	.	ID=scaffold245|size262552:hit:32897:1.3.0.1;Name=species:rnd-1_family-26|genus:Unknown;Target=species:rnd-1_family-26|genus:Unknown 1 171 +
scaffold245|size262552	repeatmasker	match_part	200246	200498	920	+	.	ID=scaffold245|size262552:hsp:65783:1.3.0.1;Parent=scaffold245|size262552:hit:32897:1.3.0.1;Target=species:rnd-1_family-26|genus:Unknown 1 171 +
scaffold245|size262552	repeatmasker	match	201028	202632	3981	+	.	ID=scaffold245|size262552:hit:32898:1.3.0.1;Name=species:rnd-1_family-300|genus:Unknown;Target=species:rnd-1_family-300|genus:Unknown 1 749 +
scaffold245|size262552	repeatmasker	match_part	201028	202632	3981	+	.	ID=scaffold245|size262552:hsp:65784:1.3.0.1;Parent=scaffold245|size262552:hit:32898:1.3.0.1;Target=species:rnd-1_family-300|genus:Unknown 1 749 +
scaffold245|size262552	repeatmasker	match	202690	203196	922	+	.	ID=scaffold245|size262552:hit:32899:1.3.0.1;Name=species:rnd-1_family-300|genus:Unknown;Target=species:rnd-1_family-300|genus:Unknown 353 749 +
scaffold245|size262552	repeatmasker	match_part	202690	203196	922	+	.	ID=scaffold245|size262552:hsp:65785:1.3.0.1;Parent=scaffold245|size262552:hit:32899:1.3.0.1;Target=species:rnd-1_family-300|genus:Unknown 353 749 +
scaffold245|size262552	repeatmasker	match	203769	203953	830	+	.	ID=scaffold245|size262552:hit:32900:1.3.0.1;Name=species:scaffold122|size482992_%2528dbseq-nr_654%2529_%255B248621%252C254518%255D|genus:Unspecified;Target=species:scaffold122|size482992_%2528dbseq-nr_654%2529_%255B248621%252C254518%255D|genus:Unspecified 1 184 +
scaffold245|size262552	repeatmasker	match_part	203769	203953	830	+	.	ID=scaffold245|size262552:hsp:65786:1.3.0.1;Parent=scaffold245|size262552:hit:32900:1.3.0.1;Target=species:scaffold122|size482992_%252528dbseq-nr_654%252529_%25255B248621%25252C254518%25255D|genus:Unspecified 1 184 +
scaffold245|size262552	repeatmasker	match	204055	204268	313	+	.	ID=scaffold245|size262552:hit:32901:1.3.0.1;Name=species:scaffold37|size854255_%2528dbseq-nr_614%2529_%255B375639%252C381755%255D|genus:Unspecified;Target=species:scaffold37|size854255_%2528dbseq-nr_614%2529_%255B375639%252C381755%255D|genus:Unspecified 318 521 +
scaffold245|size262552	repeatmasker	match_part	204055	204268	313	+	.	ID=scaffold245|size262552:hsp:65787:1.3.0.1;Parent=scaffold245|size262552:hit:32901:1.3.0.1;Target=species:scaffold37|size854255_%252528dbseq-nr_614%252529_%25255B375639%25252C381755%25255D|genus:Unspecified 318 521 +
scaffold245|size262552	repeatmasker	match	206317	206645	763	+	.	ID=scaffold245|size262552:hit:32902:1.3.0.1;Name=species:scaffold233|size717952_%2528dbseq-nr_637%2529_%255B346609%252C352715%255D|genus:Unspecified;Target=species:scaffold233|size717952_%2528dbseq-nr_637%2529_%255B346609%252C352715%255D|genus:Unspecified 2253 2516 +
scaffold245|size262552	repeatmasker	match_part	206317	206645	763	+	.	ID=scaffold245|size262552:hsp:65788:1.3.0.1;Parent=scaffold245|size262552:hit:32902:1.3.0.1;Target=species:scaffold233|size717952_%252528dbseq-nr_637%252529_%25255B346609%25252C352715%25255D|genus:Unspecified 2253 2516 +
scaffold245|size262552	repeatrunner	protein_match	207093	208223	84	+	.	ID=scaffold245|size262552:hit:32903:1.3.0.1;Name=gi|7243258|dbj|BAA92694.1|;Target=gi|7243258|dbj|BAA92694.1| 2 132 +
scaffold245|size262552	repeatrunner	match_part	207093	208223	84	+	.	ID=scaffold245|size262552:hsp:65789:1.3.0.1;Parent=scaffold245|size262552:hit:32903:1.3.0.1;Target=gi|7243258|dbj|BAA92694.1| 2 132 +
scaffold245|size262552	repeatmasker	match	208938	209950	1096	+	.	ID=scaffold245|size262552:hit:32904:1.3.0.1;Name=species:scaffold53|size842038_%2528dbseq-nr_198%2529_%255B103593%252C109546%255D|genus:Unspecified;Target=species:scaffold53|size842038_%2528dbseq-nr_198%2529_%255B103593%252C109546%255D|genus:Unspecified 172 1295 +
scaffold245|size262552	repeatmasker	match_part	208938	209950	1096	+	.	ID=scaffold245|size262552:hsp:65790:1.3.0.1;Parent=scaffold245|size262552:hit:32904:1.3.0.1;Target=species:scaffold53|size842038_%252528dbseq-nr_198%252529_%25255B103593%25252C109546%25255D|genus:Unspecified 172 1295 +
scaffold245|size262552	repeatmasker	match	210052	210095	267	+	.	ID=scaffold245|size262552:hit:32905:1.3.0.1;Name=species:scaffold37|size854255_%2528dbseq-nr_614%2529_%255B375639%252C381755%255D|genus:Unspecified;Target=species:scaffold37|size854255_%2528dbseq-nr_614%2529_%255B375639%252C381755%255D|genus:Unspecified 318 360 +
scaffold245|size262552	repeatmasker	match_part	210052	210095	267	+	.	ID=scaffold245|size262552:hsp:65791:1.3.0.1;Parent=scaffold245|size262552:hit:32905:1.3.0.1;Target=species:scaffold37|size854255_%252528dbseq-nr_614%252529_%25255B375639%25252C381755%25255D|genus:Unspecified 318 360 +
scaffold245|size262552	repeatmasker	match	210211	210938	1530	+	.	ID=scaffold245|size262552:hit:32906:1.3.0.1;Name=species:rnd-1_family-512|genus:Unknown;Target=species:rnd-1_family-512|genus:Unknown 1 417 +
scaffold245|size262552	repeatmasker	match_part	210211	210938	1530	+	.	ID=scaffold245|size262552:hsp:65792:1.3.0.1;Parent=scaffold245|size262552:hit:32906:1.3.0.1;Target=species:rnd-1_family-512|genus:Unknown 1 417 +
scaffold245|size262552	repeatmasker	match	211147	211310	305	+	.	ID=scaffold245|size262552:hit:32907:1.3.0.1;Name=species:rnd-1_family-147|genus:Unknown;Target=species:rnd-1_family-147|genus:Unknown 1167 1333 +
scaffold245|size262552	repeatmasker	match_part	211147	211310	305	+	.	ID=scaffold245|size262552:hsp:65793:1.3.0.1;Parent=scaffold245|size262552:hit:32907:1.3.0.1;Target=species:rnd-1_family-147|genus:Unknown 1167 1333 +
scaffold245|size262552	repeatmasker	match	211568	211689	469	+	.	ID=scaffold245|size262552:hit:32908:1.3.0.1;Name=species:rnd-1_family-261|genus:Unknown;Target=species:rnd-1_family-261|genus:Unknown 198 313 +
scaffold245|size262552	repeatmasker	match_part	211568	211689	469	+	.	ID=scaffold245|size262552:hsp:65794:1.3.0.1;Parent=scaffold245|size262552:hit:32908:1.3.0.1;Target=species:rnd-1_family-261|genus:Unknown 198 313 +
scaffold245|size262552	repeatmasker	match	211913	212124	1495	+	.	ID=scaffold245|size262552:hit:32909:1.3.0.1;Name=species:genome_1_3367|genus:Unspecified;Target=species:genome_1_3367|genus:Unspecified 1 205 +
scaffold245|size262552	repeatmasker	match_part	211913	212124	1495	+	.	ID=scaffold245|size262552:hsp:65795:1.3.0.1;Parent=scaffold245|size262552:hit:32909:1.3.0.1;Target=species:genome_1_3367|genus:Unspecified 1 205 +
scaffold245|size262552	repeatmasker	match	212258	212345	300	+	.	ID=scaffold245|size262552:hit:32910:1.3.0.1;Name=species:genome_12_19227|genus:Unspecified;Target=species:genome_12_19227|genus:Unspecified 496 581 +
scaffold245|size262552	repeatmasker	match_part	212258	212345	300	+	.	ID=scaffold245|size262552:hsp:65796:1.3.0.1;Parent=scaffold245|size262552:hit:32910:1.3.0.1;Target=species:genome_12_19227|genus:Unspecified 496 581 +
scaffold245|size262552	repeatmasker	match	212663	212796	266	+	.	ID=scaffold245|size262552:hit:32911:1.3.0.1;Name=species:genome_8_15991|genus:Unspecified;Target=species:genome_8_15991|genus:Unspecified 6 95 +
scaffold245|size262552	repeatmasker	match_part	212663	212796	266	+	.	ID=scaffold245|size262552:hsp:65797:1.3.0.1;Parent=scaffold245|size262552:hit:32911:1.3.0.1;Target=species:genome_8_15991|genus:Unspecified 6 95 +
scaffold245|size262552	repeatmasker	match	213487	213593	310	+	.	ID=scaffold245|size262552:hit:32912:1.3.0.1;Name=species:rnd-5_family-2850|genus:Unknown;Target=species:rnd-5_family-2850|genus:Unknown 107 211 +
scaffold245|size262552	repeatmasker	match_part	213487	213593	310	+	.	ID=scaffold245|size262552:hsp:65798:1.3.0.1;Parent=scaffold245|size262552:hit:32912:1.3.0.1;Target=species:rnd-5_family-2850|genus:Unknown 107 211 +
scaffold245|size262552	repeatmasker	match	217198	217374	459	+	.	ID=scaffold245|size262552:hit:32913:1.3.0.1;Name=species:rnd-5_family-829|genus:Unknown;Target=species:rnd-5_family-829|genus:Unknown 1 198 +
scaffold245|size262552	repeatmasker	match_part	217198	217374	459	+	.	ID=scaffold245|size262552:hsp:65799:1.3.0.1;Parent=scaffold245|size262552:hit:32913:1.3.0.1;Target=species:rnd-5_family-829|genus:Unknown 1 198 +
scaffold245|size262552	repeatmasker	match	217742	218572	3389	+	.	ID=scaffold245|size262552:hit:32914:1.3.0.1;Name=species:genome_9_9865|genus:Unspecified;Target=species:genome_9_9865|genus:Unspecified 1 378 +
scaffold245|size262552	repeatmasker	match_part	217742	218572	3389	+	.	ID=scaffold245|size262552:hsp:65800:1.3.0.1;Parent=scaffold245|size262552:hit:32914:1.3.0.1;Target=species:genome_9_9865|genus:Unspecified 1 378 +
scaffold245|size262552	repeatmasker	match	218628	219240	817	+	.	ID=scaffold245|size262552:hit:32915:1.3.0.1;Name=species:rnd-1_family-187|genus:DNA%252FhAT-Tag1;Target=species:rnd-1_family-187|genus:DNA%252FhAT-Tag1 2935 3308 +
scaffold245|size262552	repeatmasker	match_part	218628	219240	817	+	.	ID=scaffold245|size262552:hsp:65801:1.3.0.1;Parent=scaffold245|size262552:hit:32915:1.3.0.1;Target=species:rnd-1_family-187|genus:DNA%25252FhAT-Tag1 2935 3308 +
scaffold245|size262552	repeatmasker	match	225419	225591	1334	+	.	ID=scaffold245|size262552:hit:32916:1.3.0.1;Name=species:genome_9_11612|genus:Unspecified;Target=species:genome_9_11612|genus:Unspecified 1 173 +
scaffold245|size262552	repeatmasker	match_part	225419	225591	1334	+	.	ID=scaffold245|size262552:hsp:65802:1.3.0.1;Parent=scaffold245|size262552:hit:32916:1.3.0.1;Target=species:genome_9_11612|genus:Unspecified 1 173 +
scaffold245|size262552	repeatmasker	match	227147	228001	2376	+	.	ID=scaffold245|size262552:hit:32917:1.3.0.1;Name=species:genome_8_12120|genus:Unspecified;Target=species:genome_8_12120|genus:Unspecified 2 457 +
scaffold245|size262552	repeatmasker	match_part	227147	228001	2376	+	.	ID=scaffold245|size262552:hsp:65803:1.3.0.1;Parent=scaffold245|size262552:hit:32917:1.3.0.1;Target=species:genome_8_12120|genus:Unspecified 2 457 +
scaffold245|size262552	repeatmasker	match	229061	236453	30465	+	.	ID=scaffold245|size262552:hit:32918:1.3.0.1;Name=species:rnd-5_family-1745|genus:Unknown;Target=species:rnd-5_family-1745|genus:Unknown 12 5990 +
scaffold245|size262552	repeatmasker	match_part	229061	236453	30465	+	.	ID=scaffold245|size262552:hsp:65804:1.3.0.1;Parent=scaffold245|size262552:hit:32918:1.3.0.1;Target=species:rnd-5_family-1745|genus:Unknown 12 5990 +
scaffold245|size262552	repeatmasker	match	236588	237653	4316	+	.	ID=scaffold245|size262552:hit:32919:1.3.0.1;Name=species:rnd-5_family-1745|genus:Unknown;Target=species:rnd-5_family-1745|genus:Unknown 6135 7188 +
scaffold245|size262552	repeatmasker	match_part	236588	237653	4316	+	.	ID=scaffold245|size262552:hsp:65805:1.3.0.1;Parent=scaffold245|size262552:hit:32919:1.3.0.1;Target=species:rnd-5_family-1745|genus:Unknown 6135 7188 +
scaffold245|size262552	repeatmasker	match	237734	239765	6336	+	.	ID=scaffold245|size262552:hit:32920:1.3.0.1;Name=species:rnd-1_family-167|genus:Unknown;Target=species:rnd-1_family-167|genus:Unknown 1 966 +
scaffold245|size262552	repeatmasker	match_part	237734	239765	6336	+	.	ID=scaffold245|size262552:hsp:65806:1.3.0.1;Parent=scaffold245|size262552:hit:32920:1.3.0.1;Target=species:rnd-1_family-167|genus:Unknown 1 966 +
scaffold245|size262552	repeatmasker	match	239939	240457	2293	+	.	ID=scaffold245|size262552:hit:32921:1.3.0.1;Name=species:rnd-1_family-195|genus:DNA%252FhAT-Tag1;Target=species:rnd-1_family-195|genus:DNA%252FhAT-Tag1 1 518 +
scaffold245|size262552	repeatmasker	match_part	239939	240457	2293	+	.	ID=scaffold245|size262552:hsp:65807:1.3.0.1;Parent=scaffold245|size262552:hit:32921:1.3.0.1;Target=species:rnd-1_family-195|genus:DNA%25252FhAT-Tag1 1 518 +
scaffold245|size262552	repeatmasker	match	240724	246076	13660	+	.	ID=scaffold245|size262552:hit:32922:1.3.0.1;Name=species:rnd-1_family-210|genus:DNA%252FhAT-Tag1;Target=species:rnd-1_family-210|genus:DNA%252FhAT-Tag1 33 2497 +
scaffold245|size262552	repeatmasker	match_part	240724	246076	13660	+	.	ID=scaffold245|size262552:hsp:65808:1.3.0.1;Parent=scaffold245|size262552:hit:32922:1.3.0.1;Target=species:rnd-1_family-210|genus:DNA%25252FhAT-Tag1 33 2497 +
scaffold245|size262552	repeatmasker	match	246444	246557	659	+	.	ID=scaffold245|size262552:hit:32923:1.3.0.1;Name=species:rnd-4_family-406|genus:Unknown;Target=species:rnd-4_family-406|genus:Unknown 2 113 +
scaffold245|size262552	repeatmasker	match_part	246444	246557	659	+	.	ID=scaffold245|size262552:hsp:65809:1.3.0.1;Parent=scaffold245|size262552:hit:32923:1.3.0.1;Target=species:rnd-4_family-406|genus:Unknown 2 113 +
scaffold245|size262552	repeatmasker	match	246686	247020	410	+	.	ID=scaffold245|size262552:hit:32924:1.3.0.1;Name=species:rnd-5_family-2623|genus:Unknown;Target=species:rnd-5_family-2623|genus:Unknown 6 358 +
scaffold245|size262552	repeatmasker	match_part	246686	247020	410	+	.	ID=scaffold245|size262552:hsp:65810:1.3.0.1;Parent=scaffold245|size262552:hit:32924:1.3.0.1;Target=species:rnd-5_family-2623|genus:Unknown 6 358 +
scaffold245|size262552	repeatmasker	match	247509	247695	482	+	.	ID=scaffold245|size262552:hit:32925:1.3.0.1;Name=species:rnd-1_family-282|genus:LINE%252FR1;Target=species:rnd-1_family-282|genus:LINE%252FR1 3503 3681 +
scaffold245|size262552	repeatmasker	match_part	247509	247695	482	+	.	ID=scaffold245|size262552:hsp:65811:1.3.0.1;Parent=scaffold245|size262552:hit:32925:1.3.0.1;Target=species:rnd-1_family-282|genus:LINE%25252FR1 3503 3681 +
scaffold245|size262552	repeatmasker	match	247740	247980	1323	+	.	ID=scaffold245|size262552:hit:32926:1.3.0.1;Name=species:genome_2_13625|genus:Unspecified;Target=species:genome_2_13625|genus:Unspecified 1 263 +
scaffold245|size262552	repeatmasker	match_part	247740	247980	1323	+	.	ID=scaffold245|size262552:hsp:65812:1.3.0.1;Parent=scaffold245|size262552:hit:32926:1.3.0.1;Target=species:genome_2_13625|genus:Unspecified 1 263 +
scaffold245|size262552	repeatmasker	match	248648	249010	868	+	.	ID=scaffold245|size262552:hit:32927:1.3.0.1;Name=species:rnd-1_family-292|genus:Unknown;Target=species:rnd-1_family-292|genus:Unknown 125 507 +
scaffold245|size262552	repeatmasker	match_part	248648	249010	868	+	.	ID=scaffold245|size262552:hsp:65813:1.3.0.1;Parent=scaffold245|size262552:hit:32927:1.3.0.1;Target=species:rnd-1_family-292|genus:Unknown 125 507 +
scaffold245|size262552	repeatmasker	match	250224	250336	452	+	.	ID=scaffold245|size262552:hit:32928:1.3.0.1;Name=species:rnd-5_family-126|genus:Unknown;Target=species:rnd-5_family-126|genus:Unknown 369 480 +
scaffold245|size262552	repeatmasker	match_part	250224	250336	452	+	.	ID=scaffold245|size262552:hsp:65814:1.3.0.1;Parent=scaffold245|size262552:hit:32928:1.3.0.1;Target=species:rnd-5_family-126|genus:Unknown 369 480 +
scaffold245|size262552	repeatmasker	match	251546	254933	16043	+	.	ID=scaffold245|size262552:hit:32929:1.3.0.1;Name=species:rnd-5_family-1745|genus:Unknown;Target=species:rnd-5_family-1745|genus:Unknown 1350 4584 +
scaffold245|size262552	repeatmasker	match_part	251546	254933	16043	+	.	ID=scaffold245|size262552:hsp:65815:1.3.0.1;Parent=scaffold245|size262552:hit:32929:1.3.0.1;Target=species:rnd-5_family-1745|genus:Unknown 1350 4584 +
scaffold245|size262552	repeatmasker	match	255002	257248	16942	+	.	ID=scaffold245|size262552:hit:32930:1.3.0.1;Name=species:rnd-1_family-1013|genus:LTR%252FPao;Target=species:rnd-1_family-1013|genus:LTR%252FPao 1 2232 +
scaffold245|size262552	repeatmasker	match_part	255002	257248	16942	+	.	ID=scaffold245|size262552:hsp:65816:1.3.0.1;Parent=scaffold245|size262552:hit:32930:1.3.0.1;Target=species:rnd-1_family-1013|genus:LTR%25252FPao 1 2232 +
scaffold245|size262552	repeatmasker	match	257310	257450	336	+	.	ID=scaffold245|size262552:hit:32931:1.3.0.1;Name=species:rnd-1_family-36|genus:Unknown;Target=species:rnd-1_family-36|genus:Unknown 1702 1843 +
scaffold245|size262552	repeatmasker	match_part	257310	257450	336	+	.	ID=scaffold245|size262552:hsp:65817:1.3.0.1;Parent=scaffold245|size262552:hit:32931:1.3.0.1;Target=species:rnd-1_family-36|genus:Unknown 1702 1843 +
scaffold245|size262552	repeatmasker	match	257860	262336	3221	+	.	ID=scaffold245|size262552:hit:32932:1.3.0.1;Name=species:rnd-1_family-492|genus:Unknown;Target=species:rnd-1_family-492|genus:Unknown 1 1393 +
scaffold245|size262552	repeatmasker	match_part	257860	262336	3221	+	.	ID=scaffold245|size262552:hsp:65818:1.3.0.1;Parent=scaffold245|size262552:hit:32932:1.3.0.1;Target=species:rnd-1_family-492|genus:Unknown 1 1393 +
scaffold245|size262552	repeatmasker	match	262521	262655	1198	+	.	ID=scaffold245|size262552:hit:32933:1.3.0.1;Name=species:rnd-1_family-179|genus:Unknown;Target=species:rnd-1_family-179|genus:Unknown 3 136 +
scaffold245|size262552	repeatmasker	match_part	262521	262655	1198	+	.	ID=scaffold245|size262552:hsp:65819:1.3.0.1;Parent=scaffold245|size262552:hit:32933:1.3.0.1;Target=species:rnd-1_family-179|genus:Unknown 3 136 +
###
scaffold245|size262552	blastx	protein_match	1131	1466	247	+	.	ID=scaffold245|size262552:hit:32934:3.12.0.0;Name=jgi|Fracy1|161681|gw1.79.92.1;score=247
scaffold245|size262552	blastx	match_part	1131	1466	247	+	.	ID=scaffold245|size262552:hsp:65820:3.12.0.0;Parent=scaffold245|size262552:hit:32934:3.12.0.0;Target=jgi|Fracy1|161681|gw1.79.92.1 18 131 +;Gap=M336
scaffold245|size262552	blastx	protein_match	12870	13216	123	+	.	ID=scaffold245|size262552:hit:32935:3.12.0.0;Name=jgi|Thaoce1|81134|rna19906;score=123
scaffold245|size262552	blastx	match_part	12870	13088	123	+	.	ID=scaffold245|size262552:hsp:65821:3.12.0.0;Parent=scaffold245|size262552:hit:32935:3.12.0.0;Target=jgi|Thaoce1|81134|rna19906 1 73 +;Gap=M219
scaffold245|size262552	blastx	match_part	13103	13216	103	+	.	ID=scaffold245|size262552:hsp:65822:3.12.0.0;Parent=scaffold245|size262552:hit:32935:3.12.0.0;Target=jgi|Thaoce1|81134|rna19906 82 119 +;Gap=M114
scaffold245|size262552	blastx	protein_match	30530	30862	398	+	.	ID=scaffold245|size262552:hit:32936:3.12.0.0;Name=jgi|Thaoce1|70707|rna15793;score=398
scaffold245|size262552	blastx	match_part	30530	30862	398	+	.	ID=scaffold245|size262552:hsp:65823:3.12.0.0;Parent=scaffold245|size262552:hit:32936:3.12.0.0;Target=jgi|Thaoce1|70707|rna15793 12 122 +;Gap=M333
scaffold245|size262552	blastx	protein_match	31112	32919	263	+	.	ID=scaffold245|size262552:hit:32937:3.12.0.0;Name=jgi|Thaps3|264161|thaps1_ua_kg.chr_14000068;score=263
scaffold245|size262552	blastx	match_part	31112	31351	263	+	.	ID=scaffold245|size262552:hsp:65824:3.12.0.0;Parent=scaffold245|size262552:hit:32937:3.12.0.0;Target=jgi|Thaps3|264161|thaps1_ua_kg.chr_14000068 1 80 +;Gap=M240
scaffold245|size262552	blastx	match_part	31441	31656	253	+	.	ID=scaffold245|size262552:hsp:65825:3.12.0.0;Parent=scaffold245|size262552:hit:32937:3.12.0.0;Target=jgi|Thaps3|264161|thaps1_ua_kg.chr_14000068 82 152 +;Gap=M216
scaffold245|size262552	blastx	match_part	32362	32919	295	+	.	ID=scaffold245|size262552:hsp:65826:3.12.0.0;Parent=scaffold245|size262552:hit:32937:3.12.0.0;Target=jgi|Thaps3|264161|thaps1_ua_kg.chr_14000068 5 171 +;Gap=M558
scaffold245|size262552	blastx	protein_match	31112	32928	201	+	.	ID=scaffold245|size262552:hit:32938:3.12.0.0;Name=jgi|Thaps3|31629|e_gw1.1.645.1;score=201
scaffold245|size262552	blastx	match_part	31112	31348	201	+	.	ID=scaffold245|size262552:hsp:65827:3.12.0.0;Parent=scaffold245|size262552:hit:32938:3.12.0.0;Target=jgi|Thaps3|31629|e_gw1.1.645.1 1 83 +;Gap=M237
scaffold245|size262552	blastx	match_part	31441	31641	153	+	.	ID=scaffold245|size262552:hsp:65828:3.12.0.0;Parent=scaffold245|size262552:hit:32938:3.12.0.0;Target=jgi|Thaps3|31629|e_gw1.1.645.1 86 142 +;Gap=M201
scaffold245|size262552	blastx	match_part	32362	32928	283	+	.	ID=scaffold245|size262552:hsp:65829:3.12.0.0;Parent=scaffold245|size262552:hit:32938:3.12.0.0;Target=jgi|Thaps3|31629|e_gw1.1.645.1 5 172 +;Gap=M567
scaffold245|size262552	blastx	match_part	32362	32592	130	+	.	ID=scaffold245|size262552:hsp:65830:3.12.0.0;Parent=scaffold245|size262552:hit:32938:3.12.0.0;Target=jgi|Thaps3|31629|e_gw1.1.645.1 90 177 +;Gap=M231
scaffold245|size262552	blastx	protein_match	33210	33785	795	-	.	ID=scaffold245|size262552:hit:32939:3.12.0.0;Name=jgi|Fracy1|215670|estExt_Genewise1Plus.C_1220010;score=795
scaffold245|size262552	blastx	match_part	33210	33785	795	-	.	ID=scaffold245|size262552:hsp:65831:3.12.0.0;Parent=scaffold245|size262552:hit:32939:3.12.0.0;Target=jgi|Fracy1|215670|estExt_Genewise1Plus.C_1220010 94 283 +;Gap=M576
scaffold245|size262552	blastx	protein_match	33210	33797	810	-	.	ID=scaffold245|size262552:hit:32940:3.12.0.0;Name=jgi|Phatr2|10593|e_gw1.3.341.1;score=810
scaffold245|size262552	blastx	match_part	33210	33797	810	-	.	ID=scaffold245|size262552:hsp:65832:3.12.0.0;Parent=scaffold245|size262552:hit:32940:3.12.0.0;Target=jgi|Phatr2|10593|e_gw1.3.341.1 7 199 +;Gap=M588
scaffold245|size262552	blastx	protein_match	33210	33785	794	-	.	ID=scaffold245|size262552:hit:32941:3.12.0.0;Name=jgi|Fracy1|271905|estExt_fgenesh2_kg.C_320011;score=794
scaffold245|size262552	blastx	match_part	33210	33785	794	-	.	ID=scaffold245|size262552:hsp:65833:3.12.0.0;Parent=scaffold245|size262552:hit:32941:3.12.0.0;Target=jgi|Fracy1|271905|estExt_fgenesh2_kg.C_320011 94 283 +;Gap=M576
scaffold245|size262552	blastx	protein_match	33210	33785	946	-	.	ID=scaffold245|size262552:hit:32942:3.12.0.0;Name=jgi|Thaps3|37359|e_gw1.14.181.1;score=946
scaffold245|size262552	blastx	match_part	33210	33785	946	-	.	ID=scaffold245|size262552:hsp:65834:3.12.0.0;Parent=scaffold245|size262552:hit:32942:3.12.0.0;Target=jgi|Thaps3|37359|e_gw1.14.181.1 35 225 +;Gap=M576
scaffold245|size262552	blastx	protein_match	33210	33785	794	-	.	ID=scaffold245|size262552:hit:32943:3.12.0.0;Name=jgi|Fracy1|271905|estExt_fgenesh2_kg.C_320011;score=794
scaffold245|size262552	blastx	match_part	33210	33785	794	-	.	ID=scaffold245|size262552:hsp:65835:3.12.0.0;Parent=scaffold245|size262552:hit:32943:3.12.0.0;Target=jgi|Fracy1|271905|estExt_fgenesh2_kg.C_320011 94 283 +;Gap=M576
scaffold245|size262552	blastx	protein_match	33210	33785	794	-	.	ID=scaffold245|size262552:hit:32944:3.12.0.0;Name=jgi|Fracy1|271905|estExt_fgenesh2_kg.C_320011;score=794
scaffold245|size262552	blastx	match_part	33210	33785	794	-	.	ID=scaffold245|size262552:hsp:65836:3.12.0.0;Parent=scaffold245|size262552:hit:32944:3.12.0.0;Target=jgi|Fracy1|271905|estExt_fgenesh2_kg.C_320011 94 283 +;Gap=M576
scaffold245|size262552	blastx	protein_match	33286	33833	116	-	.	ID=scaffold245|size262552:hit:32945:3.12.0.0;Name=jgi|Thaoce1|101944|rna22430;score=116
scaffold245|size262552	blastx	match_part	33486	33833	485	-	.	ID=scaffold245|size262552:hsp:65837:3.12.0.0;Parent=scaffold245|size262552:hit:32945:3.12.0.0;Target=jgi|Thaoce1|101944|rna22430 49 164 +;Gap=M348
scaffold245|size262552	blastx	match_part	33286	33519	116	-	.	ID=scaffold245|size262552:hsp:65838:3.12.0.0;Parent=scaffold245|size262552:hit:32945:3.12.0.0;Target=jgi|Thaoce1|101944|rna22430 154 231 +;Gap=M234
scaffold245|size262552	blastx	protein_match	34758	35015	450	+	.	ID=scaffold245|size262552:hit:32946:3.12.0.0;Name=jgi|Thaps3|264164|thaps1_ua_kg.chr_14000071;score=450
scaffold245|size262552	blastx	match_part	34758	35015	450	+	.	ID=scaffold245|size262552:hsp:65839:3.12.0.0;Parent=scaffold245|size262552:hit:32946:3.12.0.0;Target=jgi|Thaps3|264164|thaps1_ua_kg.chr_14000071 1 86 +;Gap=M258
scaffold245|size262552	blastx	protein_match	34770	35015	267	+	.	ID=scaffold245|size262552:hit:32947:3.12.0.0;Name=jgi|Fracy1|194751|e_gw1.22.190.1;score=267
scaffold245|size262552	blastx	match_part	34770	35015	267	+	.	ID=scaffold245|size262552:hsp:65840:3.12.0.0;Parent=scaffold245|size262552:hit:32947:3.12.0.0;Target=jgi|Fracy1|194751|e_gw1.22.190.1 3 84 +;Gap=M246
scaffold245|size262552	blastx	protein_match	34770	35015	267	+	.	ID=scaffold245|size262552:hit:32948:3.12.0.0;Name=jgi|Fracy1|194751|e_gw1.22.190.1;score=267
scaffold245|size262552	blastx	match_part	34770	35015	267	+	.	ID=scaffold245|size262552:hsp:65841:3.12.0.0;Parent=scaffold245|size262552:hit:32948:3.12.0.0;Target=jgi|Fracy1|194751|e_gw1.22.190.1 3 84 +;Gap=M246
scaffold245|size262552	blastx	protein_match	34770	35015	267	+	.	ID=scaffold245|size262552:hit:32949:3.12.0.0;Name=jgi|Fracy1|194751|e_gw1.22.190.1;score=267
scaffold245|size262552	blastx	match_part	34770	35015	267	+	.	ID=scaffold245|size262552:hsp:65842:3.12.0.0;Parent=scaffold245|size262552:hit:32949:3.12.0.0;Target=jgi|Fracy1|194751|e_gw1.22.190.1 3 84 +;Gap=M246
scaffold245|size262552	blastx	protein_match	34734	35015	427	+	.	ID=scaffold245|size262552:hit:32950:3.12.0.0;Name=jgi|Thaoce1|101943|rna22429;score=427
scaffold245|size262552	blastx	match_part	34734	35015	427	+	.	ID=scaffold245|size262552:hsp:65843:3.12.0.0;Parent=scaffold245|size262552:hit:32950:3.12.0.0;Target=jgi|Thaoce1|101943|rna22429 56 149 +;Gap=M282
scaffold245|size262552	blastx	protein_match	34770	35015	266	+	.	ID=scaffold245|size262552:hit:32951:3.12.0.0;Name=jgi|Fracy1|230490|fgenesh2_pm.55_%2523_2;score=266
scaffold245|size262552	blastx	match_part	34770	35015	266	+	.	ID=scaffold245|size262552:hsp:65844:3.12.0.0;Parent=scaffold245|size262552:hit:32951:3.12.0.0;Target=jgi|Fracy1|230490|fgenesh2_pm.55_%252523_2 3 84 +;Gap=M246
scaffold245|size262552	blastx	protein_match	47734	48263	296	+	.	ID=scaffold245|size262552:hit:32952:3.12.0.0;Name=jgi|Thaoce1|76426|rna24723;score=296
scaffold245|size262552	blastx	match_part	47734	48171	296	+	.	ID=scaffold245|size262552:hsp:65845:3.12.0.0;Parent=scaffold245|size262552:hit:32952:3.12.0.0;Target=jgi|Thaoce1|76426|rna24723 68 221 +;Gap=M438
scaffold245|size262552	blastx	match_part	48171	48263	108	+	.	ID=scaffold245|size262552:hsp:65846:3.12.0.0;Parent=scaffold245|size262552:hit:32952:3.12.0.0;Target=jgi|Thaoce1|76426|rna24723 222 252 +;Gap=M93
scaffold245|size262552	blastx	protein_match	46078	46344	198	+	.	ID=scaffold245|size262552:hit:32953:3.12.0.0;Name=jgi|Thaoce1|75366|rna764;score=198
scaffold245|size262552	blastx	match_part	46078	46344	198	+	.	ID=scaffold245|size262552:hsp:65847:3.12.0.0;Parent=scaffold245|size262552:hit:32953:3.12.0.0;Target=jgi|Thaoce1|75366|rna764 58 147 +;Gap=M267
scaffold245|size262552	blastx	protein_match	46501	46722	222	+	.	ID=scaffold245|size262552:hit:32954:3.12.0.0;Name=jgi|Thaoce1|82117|rna14947;score=222
scaffold245|size262552	blastx	match_part	46501	46722	222	+	.	ID=scaffold245|size262552:hsp:65848:3.12.0.0;Parent=scaffold245|size262552:hit:32954:3.12.0.0;Target=jgi|Thaoce1|82117|rna14947 9 82 +;Gap=M222
scaffold245|size262552	blastx	protein_match	46126	46533	298	+	.	ID=scaffold245|size262552:hit:32955:3.12.0.0;Name=jgi|Thaoce1|87378|rna21929;score=298
scaffold245|size262552	blastx	match_part	46126	46533	298	+	.	ID=scaffold245|size262552:hsp:65849:3.12.0.0;Parent=scaffold245|size262552:hit:32955:3.12.0.0;Target=jgi|Thaoce1|87378|rna21929 18 154 +;Gap=M408
scaffold245|size262552	blastx	protein_match	48046	48227	80	+	.	ID=scaffold245|size262552:hit:32956:3.12.0.0;Name=jgi|Thaoce1|87130|rna22035;score=80
scaffold245|size262552	blastx	match_part	48046	48171	80	+	.	ID=scaffold245|size262552:hsp:65850:3.12.0.0;Parent=scaffold245|size262552:hit:32956:3.12.0.0;Target=jgi|Thaoce1|87130|rna22035 1 45 +;Gap=M126
scaffold245|size262552	blastx	match_part	48171	48227	80	+	.	ID=scaffold245|size262552:hsp:65851:3.12.0.0;Parent=scaffold245|size262552:hit:32956:3.12.0.0;Target=jgi|Thaoce1|87130|rna22035 46 64 +;Gap=M57
scaffold245|size262552	blastx	protein_match	45341	48171	80	+	.	ID=scaffold245|size262552:hit:32957:3.12.0.0;Name=jgi|Thaoce1|79522|rna13594;score=80
scaffold245|size262552	blastx	match_part	45341	45595	80	+	.	ID=scaffold245|size262552:hsp:65852:3.12.0.0;Parent=scaffold245|size262552:hit:32957:3.12.0.0;Target=jgi|Thaoce1|79522|rna13594 173 257 +;Gap=M255
scaffold245|size262552	blastx	match_part	45604	46779	1079	+	.	ID=scaffold245|size262552:hsp:65853:3.12.0.0;Parent=scaffold245|size262552:hit:32957:3.12.0.0;Target=jgi|Thaoce1|79522|rna13594 261 684 +;Gap=M1176
scaffold245|size262552	blastx	match_part	47731	48171	329	+	.	ID=scaffold245|size262552:hsp:65854:3.12.0.0;Parent=scaffold245|size262552:hit:32957:3.12.0.0;Target=jgi|Thaoce1|79522|rna13594 1041 1197 +;Gap=M441
scaffold245|size262552	blastx	protein_match	52596	52916	170	-	.	ID=scaffold245|size262552:hit:32958:3.12.0.0;Name=jgi|Thaoce1|90814|rna0;score=170
scaffold245|size262552	blastx	match_part	52596	52916	170	-	.	ID=scaffold245|size262552:hsp:65855:3.12.0.0;Parent=scaffold245|size262552:hit:32958:3.12.0.0;Target=jgi|Thaoce1|90814|rna0 2 99 +;Gap=M321
scaffold245|size262552	blastx	protein_match	52599	52880	123	-	.	ID=scaffold245|size262552:hit:32959:3.12.0.0;Name=jgi|Thaoce1|81964|rna9879;score=123
scaffold245|size262552	blastx	match_part	52599	52880	123	-	.	ID=scaffold245|size262552:hsp:65856:3.12.0.0;Parent=scaffold245|size262552:hit:32959:3.12.0.0;Target=jgi|Thaoce1|81964|rna9879 70 151 +;Gap=M282
scaffold245|size262552	blastx	protein_match	52632	52799	118	-	.	ID=scaffold245|size262552:hit:32960:3.12.0.0;Name=jgi|Thaoce1|93376|rna23479;score=118
scaffold245|size262552	blastx	match_part	52632	52799	118	-	.	ID=scaffold245|size262552:hsp:65857:3.12.0.0;Parent=scaffold245|size262552:hit:32960:3.12.0.0;Target=jgi|Thaoce1|93376|rna23479 33 89 +;Gap=M168
scaffold245|size262552	blastx	protein_match	52545	52952	336	-	.	ID=scaffold245|size262552:hit:32961:3.12.0.0;Name=jgi|Thaoce1|83789|rna2883;score=336
scaffold245|size262552	blastx	match_part	52545	52952	336	-	.	ID=scaffold245|size262552:hsp:65858:3.12.0.0;Parent=scaffold245|size262552:hit:32961:3.12.0.0;Target=jgi|Thaoce1|83789|rna2883 111 247 +;Gap=M408
scaffold245|size262552	blastx	protein_match	64676	65903	345	-	.	ID=scaffold245|size262552:hit:32962:3.12.0.0;Name=jgi|Fracy1|239613|fgenesh2_pg.6_%2523_1015;score=345
scaffold245|size262552	blastx	match_part	65379	65903	165	-	.	ID=scaffold245|size262552:hsp:65859:3.12.0.0;Parent=scaffold245|size262552:hit:32962:3.12.0.0;Target=jgi|Fracy1|239613|fgenesh2_pg.6_%252523_1015 19 201 +;Gap=M525
scaffold245|size262552	blastx	match_part	64676	65284	345	-	.	ID=scaffold245|size262552:hsp:65860:3.12.0.0;Parent=scaffold245|size262552:hit:32962:3.12.0.0;Target=jgi|Fracy1|239613|fgenesh2_pg.6_%252523_1015 248 448 +;Gap=M609
scaffold245|size262552	blastx	protein_match	64919	65828	308	-	.	ID=scaffold245|size262552:hit:32963:3.12.0.0;Name=jgi|Thaoce1|86783|rna26568;score=308
scaffold245|size262552	blastx	match_part	65283	65828	256	-	.	ID=scaffold245|size262552:hsp:65861:3.12.0.0;Parent=scaffold245|size262552:hit:32963:3.12.0.0;Target=jgi|Thaoce1|86783|rna26568 274 469 +;Gap=M546
scaffold245|size262552	blastx	match_part	64919	65305	308	-	.	ID=scaffold245|size262552:hsp:65862:3.12.0.0;Parent=scaffold245|size262552:hit:32963:3.12.0.0;Target=jgi|Thaoce1|86783|rna26568 463 591 +;Gap=M387
scaffold245|size262552	blastx	protein_match	63319	63519	170	-	.	ID=scaffold245|size262552:hit:32964:3.12.0.0;Name=jgi|Thaoce1|74193|rna7899;score=170
scaffold245|size262552	blastx	match_part	63319	63519	170	-	.	ID=scaffold245|size262552:hsp:65863:3.12.0.0;Parent=scaffold245|size262552:hit:32964:3.12.0.0;Target=jgi|Thaoce1|74193|rna7899 21 90 +;Gap=M201
scaffold245|size262552	blastx	protein_match	64676	65903	345	-	.	ID=scaffold245|size262552:hit:32965:3.12.0.0;Name=jgi|Fracy1|239613|fgenesh2_pg.6_%2523_1015;score=345
scaffold245|size262552	blastx	match_part	65379	65903	165	-	.	ID=scaffold245|size262552:hsp:65864:3.12.0.0;Parent=scaffold245|size262552:hit:32965:3.12.0.0;Target=jgi|Fracy1|239613|fgenesh2_pg.6_%252523_1015 19 201 +;Gap=M525
scaffold245|size262552	blastx	match_part	64676	65284	345	-	.	ID=scaffold245|size262552:hsp:65865:3.12.0.0;Parent=scaffold245|size262552:hit:32965:3.12.0.0;Target=jgi|Fracy1|239613|fgenesh2_pg.6_%252523_1015 248 448 +;Gap=M609
scaffold245|size262552	blastx	protein_match	63280	63519	187	-	.	ID=scaffold245|size262552:hit:32966:3.12.0.0;Name=jgi|Thaoce1|91494|rna15024;score=187
scaffold245|size262552	blastx	match_part	63280	63519	187	-	.	ID=scaffold245|size262552:hsp:65866:3.12.0.0;Parent=scaffold245|size262552:hit:32966:3.12.0.0;Target=jgi|Thaoce1|91494|rna15024 46 128 +;Gap=M240
scaffold245|size262552	blastx	protein_match	64676	65903	345	-	.	ID=scaffold245|size262552:hit:32967:3.12.0.0;Name=jgi|Fracy1|239613|fgenesh2_pg.6_%2523_1015;score=345
scaffold245|size262552	blastx	match_part	65379	65903	165	-	.	ID=scaffold245|size262552:hsp:65867:3.12.0.0;Parent=scaffold245|size262552:hit:32967:3.12.0.0;Target=jgi|Fracy1|239613|fgenesh2_pg.6_%252523_1015 19 201 +;Gap=M525
scaffold245|size262552	blastx	match_part	64676	65284	345	-	.	ID=scaffold245|size262552:hsp:65868:3.12.0.0;Parent=scaffold245|size262552:hit:32967:3.12.0.0;Target=jgi|Fracy1|239613|fgenesh2_pg.6_%252523_1015 248 448 +;Gap=M609
scaffold245|size262552	blastx	protein_match	63124	63264	118	-	.	ID=scaffold245|size262552:hit:32968:3.12.0.0;Name=jgi|Thaoce1|77625|rna18793;score=118
scaffold245|size262552	blastx	match_part	63124	63264	118	-	.	ID=scaffold245|size262552:hsp:65869:3.12.0.0;Parent=scaffold245|size262552:hit:32968:3.12.0.0;Target=jgi|Thaoce1|77625|rna18793 16 62 +;Gap=M141
scaffold245|size262552	blastx	protein_match	63115	65903	292	-	.	ID=scaffold245|size262552:hit:32969:3.12.0.0;Name=jgi|Fracy1|181779|e_gw1.3.828.1;score=292
scaffold245|size262552	blastx	match_part	65379	65903	164	-	.	ID=scaffold245|size262552:hsp:65870:3.12.0.0;Parent=scaffold245|size262552:hit:32969:3.12.0.0;Target=jgi|Fracy1|181779|e_gw1.3.828.1 25 205 +;Gap=M525
scaffold245|size262552	blastx	match_part	64568	65284	389	-	.	ID=scaffold245|size262552:hsp:65871:3.12.0.0;Parent=scaffold245|size262552:hit:32969:3.12.0.0;Target=jgi|Fracy1|181779|e_gw1.3.828.1 252 488 +;Gap=M717
scaffold245|size262552	blastx	match_part	63524	64027	344	-	.	ID=scaffold245|size262552:hsp:65872:3.12.0.0;Parent=scaffold245|size262552:hit:32969:3.12.0.0;Target=jgi|Fracy1|181779|e_gw1.3.828.1 674 841 +;Gap=M504
scaffold245|size262552	blastx	match_part	63115	63528	292	-	.	ID=scaffold245|size262552:hsp:65873:3.12.0.0;Parent=scaffold245|size262552:hit:32969:3.12.0.0;Target=jgi|Fracy1|181779|e_gw1.3.828.1 1087 1225 +;Gap=M414
scaffold245|size262552	blastx	protein_match	63115	65792	320	-	.	ID=scaffold245|size262552:hit:32970:3.12.0.0;Name=jgi|Fracy1|181335|e_gw1.2.1255.1;score=320
scaffold245|size262552	blastx	match_part	65379	65792	131	-	.	ID=scaffold245|size262552:hsp:65874:3.12.0.0;Parent=scaffold245|size262552:hit:32970:3.12.0.0;Target=jgi|Fracy1|181335|e_gw1.2.1255.1 141 275 +;Gap=M414
scaffold245|size262552	blastx	match_part	64568	65326	391	-	.	ID=scaffold245|size262552:hsp:65875:3.12.0.0;Parent=scaffold245|size262552:hit:32970:3.12.0.0;Target=jgi|Fracy1|181335|e_gw1.2.1255.1 291 548 +;Gap=M759
scaffold245|size262552	blastx	match_part	63515	64012	288	-	.	ID=scaffold245|size262552:hsp:65876:3.12.0.0;Parent=scaffold245|size262552:hit:32970:3.12.0.0;Target=jgi|Fracy1|181335|e_gw1.2.1255.1 695 853 +;Gap=M498
scaffold245|size262552	blastx	match_part	63115	63528	320	-	.	ID=scaffold245|size262552:hsp:65877:3.12.0.0;Parent=scaffold245|size262552:hit:32970:3.12.0.0;Target=jgi|Fracy1|181335|e_gw1.2.1255.1 1095 1233 +;Gap=M414
scaffold245|size262552	blastx	protein_match	63115	65903	292	-	.	ID=scaffold245|size262552:hit:32971:3.12.0.0;Name=jgi|Fracy1|181779|e_gw1.3.828.1;score=292
scaffold245|size262552	blastx	match_part	65379	65903	164	-	.	ID=scaffold245|size262552:hsp:65878:3.12.0.0;Parent=scaffold245|size262552:hit:32971:3.12.0.0;Target=jgi|Fracy1|181779|e_gw1.3.828.1 25 205 +;Gap=M525
scaffold245|size262552	blastx	match_part	64568	65284	389	-	.	ID=scaffold245|size262552:hsp:65879:3.12.0.0;Parent=scaffold245|size262552:hit:32971:3.12.0.0;Target=jgi|Fracy1|181779|e_gw1.3.828.1 252 488 +;Gap=M717
scaffold245|size262552	blastx	match_part	63524	64027	344	-	.	ID=scaffold245|size262552:hsp:65880:3.12.0.0;Parent=scaffold245|size262552:hit:32971:3.12.0.0;Target=jgi|Fracy1|181779|e_gw1.3.828.1 674 841 +;Gap=M504
scaffold245|size262552	blastx	match_part	63115	63528	292	-	.	ID=scaffold245|size262552:hsp:65881:3.12.0.0;Parent=scaffold245|size262552:hit:32971:3.12.0.0;Target=jgi|Fracy1|181779|e_gw1.3.828.1 1087 1225 +;Gap=M414
scaffold245|size262552	blastx	protein_match	64535	65600	522	-	.	ID=scaffold245|size262552:hit:32972:3.12.0.0;Name=jgi|Thaoce1|73267|rna23082;score=522
scaffold245|size262552	blastx	match_part	65319	65600	184	-	.	ID=scaffold245|size262552:hsp:65882:3.12.0.0;Parent=scaffold245|size262552:hit:32972:3.12.0.0;Target=jgi|Thaoce1|73267|rna23082 35 128 +;Gap=M282
scaffold245|size262552	blastx	match_part	64535	65290	522	-	.	ID=scaffold245|size262552:hsp:65883:3.12.0.0;Parent=scaffold245|size262552:hit:32972:3.12.0.0;Target=jgi|Thaoce1|73267|rna23082 142 390 +;Gap=M756
scaffold245|size262552	blastx	protein_match	63190	65903	232	-	.	ID=scaffold245|size262552:hit:32973:3.12.0.0;Name=jgi|Fracy1|258517|fgenesh2_pg.153_%2523_3;score=232
scaffold245|size262552	blastx	match_part	65379	65903	169	-	.	ID=scaffold245|size262552:hsp:65884:3.12.0.0;Parent=scaffold245|size262552:hit:32973:3.12.0.0;Target=jgi|Fracy1|258517|fgenesh2_pg.153_%252523_3 19 199 +;Gap=M525
scaffold245|size262552	blastx	match_part	64568	65284	385	-	.	ID=scaffold245|size262552:hsp:65885:3.12.0.0;Parent=scaffold245|size262552:hit:32973:3.12.0.0;Target=jgi|Fracy1|258517|fgenesh2_pg.153_%252523_3 246 482 +;Gap=M717
scaffold245|size262552	blastx	match_part	63190	63528	232	-	.	ID=scaffold245|size262552:hsp:65886:3.12.0.0;Parent=scaffold245|size262552:hit:32973:3.12.0.0;Target=jgi|Fracy1|258517|fgenesh2_pg.153_%252523_3 636 749 +;Gap=M339
scaffold245|size262552	blastx	protein_match	63190	65903	232	-	.	ID=scaffold245|size262552:hit:32974:3.12.0.0;Name=jgi|Fracy1|258517|fgenesh2_pg.153_%2523_3;score=232
scaffold245|size262552	blastx	match_part	65379	65903	169	-	.	ID=scaffold245|size262552:hsp:65887:3.12.0.0;Parent=scaffold245|size262552:hit:32974:3.12.0.0;Target=jgi|Fracy1|258517|fgenesh2_pg.153_%252523_3 19 199 +;Gap=M525
scaffold245|size262552	blastx	match_part	64568	65284	385	-	.	ID=scaffold245|size262552:hsp:65888:3.12.0.0;Parent=scaffold245|size262552:hit:32974:3.12.0.0;Target=jgi|Fracy1|258517|fgenesh2_pg.153_%252523_3 246 482 +;Gap=M717
scaffold245|size262552	blastx	match_part	63190	63528	232	-	.	ID=scaffold245|size262552:hsp:65889:3.12.0.0;Parent=scaffold245|size262552:hit:32974:3.12.0.0;Target=jgi|Fracy1|258517|fgenesh2_pg.153_%252523_3 636 749 +;Gap=M339
scaffold245|size262552	blastx	protein_match	63121	63534	256	-	.	ID=scaffold245|size262552:hit:32975:3.12.0.0;Name=jgi|Thaoce1|86857|rna27263;score=256
scaffold245|size262552	blastx	match_part	63121	63534	256	-	.	ID=scaffold245|size262552:hsp:65890:3.12.0.0;Parent=scaffold245|size262552:hit:32975:3.12.0.0;Target=jgi|Thaoce1|86857|rna27263 2 136 +;Gap=M414
scaffold245|size262552	blastx	protein_match	63115	65792	320	-	.	ID=scaffold245|size262552:hit:32976:3.12.0.0;Name=jgi|Fracy1|181335|e_gw1.2.1255.1;score=320
scaffold245|size262552	blastx	match_part	65379	65792	131	-	.	ID=scaffold245|size262552:hsp:65891:3.12.0.0;Parent=scaffold245|size262552:hit:32976:3.12.0.0;Target=jgi|Fracy1|181335|e_gw1.2.1255.1 141 275 +;Gap=M414
scaffold245|size262552	blastx	match_part	64568	65326	391	-	.	ID=scaffold245|size262552:hsp:65892:3.12.0.0;Parent=scaffold245|size262552:hit:32976:3.12.0.0;Target=jgi|Fracy1|181335|e_gw1.2.1255.1 291 548 +;Gap=M759
scaffold245|size262552	blastx	match_part	63515	64012	288	-	.	ID=scaffold245|size262552:hsp:65893:3.12.0.0;Parent=scaffold245|size262552:hit:32976:3.12.0.0;Target=jgi|Fracy1|181335|e_gw1.2.1255.1 695 853 +;Gap=M498
scaffold245|size262552	blastx	match_part	63115	63528	320	-	.	ID=scaffold245|size262552:hsp:65894:3.12.0.0;Parent=scaffold245|size262552:hit:32976:3.12.0.0;Target=jgi|Fracy1|181335|e_gw1.2.1255.1 1095 1233 +;Gap=M414
scaffold245|size262552	blastx	protein_match	63115	65792	320	-	.	ID=scaffold245|size262552:hit:32977:3.12.0.0;Name=jgi|Fracy1|181335|e_gw1.2.1255.1;score=320
scaffold245|size262552	blastx	match_part	65379	65792	131	-	.	ID=scaffold245|size262552:hsp:65895:3.12.0.0;Parent=scaffold245|size262552:hit:32977:3.12.0.0;Target=jgi|Fracy1|181335|e_gw1.2.1255.1 141 275 +;Gap=M414
scaffold245|size262552	blastx	match_part	64568	65326	391	-	.	ID=scaffold245|size262552:hsp:65896:3.12.0.0;Parent=scaffold245|size262552:hit:32977:3.12.0.0;Target=jgi|Fracy1|181335|e_gw1.2.1255.1 291 548 +;Gap=M759
scaffold245|size262552	blastx	match_part	63515	64012	288	-	.	ID=scaffold245|size262552:hsp:65897:3.12.0.0;Parent=scaffold245|size262552:hit:32977:3.12.0.0;Target=jgi|Fracy1|181335|e_gw1.2.1255.1 695 853 +;Gap=M498
scaffold245|size262552	blastx	match_part	63115	63528	320	-	.	ID=scaffold245|size262552:hsp:65898:3.12.0.0;Parent=scaffold245|size262552:hit:32977:3.12.0.0;Target=jgi|Fracy1|181335|e_gw1.2.1255.1 1095 1233 +;Gap=M414
scaffold245|size262552	blastx	protein_match	63337	65284	135	-	.	ID=scaffold245|size262552:hit:32978:3.12.0.0;Name=jgi|Fracy1|245987|fgenesh2_pg.16_%2523_354;score=135
scaffold245|size262552	blastx	match_part	64568	65284	366	-	.	ID=scaffold245|size262552:hsp:65899:3.12.0.0;Parent=scaffold245|size262552:hit:32978:3.12.0.0;Target=jgi|Fracy1|245987|fgenesh2_pg.16_%252523_354 128 364 +;Gap=M717
scaffold245|size262552	blastx	match_part	63524	64027	359	-	.	ID=scaffold245|size262552:hsp:65900:3.12.0.0;Parent=scaffold245|size262552:hit:32978:3.12.0.0;Target=jgi|Fracy1|245987|fgenesh2_pg.16_%252523_354 554 721 +;Gap=M504
scaffold245|size262552	blastx	match_part	63337	63528	135	-	.	ID=scaffold245|size262552:hsp:65901:3.12.0.0;Parent=scaffold245|size262552:hit:32978:3.12.0.0;Target=jgi|Fracy1|245987|fgenesh2_pg.16_%252523_354 846 910 +;Gap=M192
scaffold245|size262552	blastx	protein_match	63560	64999	322	-	.	ID=scaffold245|size262552:hit:32979:3.12.0.0;Name=jgi|Fracy1|237209|fgenesh2_pg.4_%2523_757;score=322
scaffold245|size262552	blastx	match_part	64544	64999	221	-	.	ID=scaffold245|size262552:hsp:65902:3.12.0.0;Parent=scaffold245|size262552:hit:32979:3.12.0.0;Target=jgi|Fracy1|237209|fgenesh2_pg.4_%252523_757 53 203 +;Gap=M456
scaffold245|size262552	blastx	match_part	63560	64033	322	-	.	ID=scaffold245|size262552:hsp:65903:3.12.0.0;Parent=scaffold245|size262552:hit:32979:3.12.0.0;Target=jgi|Fracy1|237209|fgenesh2_pg.4_%252523_757 378 533 +;Gap=M474
scaffold245|size262552	blastx	protein_match	63307	63519	129	-	.	ID=scaffold245|size262552:hit:32980:3.12.0.0;Name=jgi|Thaoce1|94109|rna7532;score=129
scaffold245|size262552	blastx	match_part	63307	63519	129	-	.	ID=scaffold245|size262552:hsp:65904:3.12.0.0;Parent=scaffold245|size262552:hit:32980:3.12.0.0;Target=jgi|Thaoce1|94109|rna7532 21 104 +;Gap=M213
scaffold245|size262552	blastx	protein_match	63560	64999	322	-	.	ID=scaffold245|size262552:hit:32981:3.12.0.0;Name=jgi|Fracy1|237209|fgenesh2_pg.4_%2523_757;score=322
scaffold245|size262552	blastx	match_part	64544	64999	221	-	.	ID=scaffold245|size262552:hsp:65905:3.12.0.0;Parent=scaffold245|size262552:hit:32981:3.12.0.0;Target=jgi|Fracy1|237209|fgenesh2_pg.4_%252523_757 53 203 +;Gap=M456
scaffold245|size262552	blastx	match_part	63560	64033	322	-	.	ID=scaffold245|size262552:hsp:65906:3.12.0.0;Parent=scaffold245|size262552:hit:32981:3.12.0.0;Target=jgi|Fracy1|237209|fgenesh2_pg.4_%252523_757 378 533 +;Gap=M474
scaffold245|size262552	blastx	protein_match	63623	63961	244	-	.	ID=scaffold245|size262552:hit:32982:3.12.0.0;Name=jgi|Thaoce1|94110|rna7533;score=244
scaffold245|size262552	blastx	match_part	63623	63961	244	-	.	ID=scaffold245|size262552:hsp:65907:3.12.0.0;Parent=scaffold245|size262552:hit:32982:3.12.0.0;Target=jgi|Thaoce1|94110|rna7533 91 197 +;Gap=M339
scaffold245|size262552	blastx	protein_match	63124	63357	185	-	.	ID=scaffold245|size262552:hit:32983:3.12.0.0;Name=jgi|Thaoce1|80730|rna14441;score=185
scaffold245|size262552	blastx	match_part	63124	63357	185	-	.	ID=scaffold245|size262552:hsp:65908:3.12.0.0;Parent=scaffold245|size262552:hit:32983:3.12.0.0;Target=jgi|Thaoce1|80730|rna14441 20 97 +;Gap=M234
scaffold245|size262552	blastx	protein_match	63115	65903	292	-	.	ID=scaffold245|size262552:hit:32984:3.12.0.0;Name=jgi|Fracy1|181779|e_gw1.3.828.1;score=292
scaffold245|size262552	blastx	match_part	65379	65903	164	-	.	ID=scaffold245|size262552:hsp:65909:3.12.0.0;Parent=scaffold245|size262552:hit:32984:3.12.0.0;Target=jgi|Fracy1|181779|e_gw1.3.828.1 25 205 +;Gap=M525
scaffold245|size262552	blastx	match_part	64568	65284	389	-	.	ID=scaffold245|size262552:hsp:65910:3.12.0.0;Parent=scaffold245|size262552:hit:32984:3.12.0.0;Target=jgi|Fracy1|181779|e_gw1.3.828.1 252 488 +;Gap=M717
scaffold245|size262552	blastx	match_part	63524	64027	344	-	.	ID=scaffold245|size262552:hsp:65911:3.12.0.0;Parent=scaffold245|size262552:hit:32984:3.12.0.0;Target=jgi|Fracy1|181779|e_gw1.3.828.1 674 841 +;Gap=M504
scaffold245|size262552	blastx	match_part	63115	63528	292	-	.	ID=scaffold245|size262552:hsp:65912:3.12.0.0;Parent=scaffold245|size262552:hit:32984:3.12.0.0;Target=jgi|Fracy1|181779|e_gw1.3.828.1 1087 1225 +;Gap=M414
scaffold245|size262552	blastx	protein_match	63337	65284	135	-	.	ID=scaffold245|size262552:hit:32985:3.12.0.0;Name=jgi|Fracy1|245987|fgenesh2_pg.16_%2523_354;score=135
scaffold245|size262552	blastx	match_part	64568	65284	366	-	.	ID=scaffold245|size262552:hsp:65913:3.12.0.0;Parent=scaffold245|size262552:hit:32985:3.12.0.0;Target=jgi|Fracy1|245987|fgenesh2_pg.16_%252523_354 128 364 +;Gap=M717
scaffold245|size262552	blastx	match_part	63524	64027	359	-	.	ID=scaffold245|size262552:hsp:65914:3.12.0.0;Parent=scaffold245|size262552:hit:32985:3.12.0.0;Target=jgi|Fracy1|245987|fgenesh2_pg.16_%252523_354 554 721 +;Gap=M504
scaffold245|size262552	blastx	match_part	63337	63528	135	-	.	ID=scaffold245|size262552:hsp:65915:3.12.0.0;Parent=scaffold245|size262552:hit:32985:3.12.0.0;Target=jgi|Fracy1|245987|fgenesh2_pg.16_%252523_354 846 910 +;Gap=M192
scaffold245|size262552	blastx	protein_match	63560	64999	322	-	.	ID=scaffold245|size262552:hit:32986:3.12.0.0;Name=jgi|Fracy1|237209|fgenesh2_pg.4_%2523_757;score=322
scaffold245|size262552	blastx	match_part	64544	64999	221	-	.	ID=scaffold245|size262552:hsp:65916:3.12.0.0;Parent=scaffold245|size262552:hit:32986:3.12.0.0;Target=jgi|Fracy1|237209|fgenesh2_pg.4_%252523_757 53 203 +;Gap=M456
scaffold245|size262552	blastx	match_part	63560	64033	322	-	.	ID=scaffold245|size262552:hsp:65917:3.12.0.0;Parent=scaffold245|size262552:hit:32986:3.12.0.0;Target=jgi|Fracy1|237209|fgenesh2_pg.4_%252523_757 378 533 +;Gap=M474
scaffold245|size262552	blastx	protein_match	63124	63309	129	-	.	ID=scaffold245|size262552:hit:32987:3.12.0.0;Name=jgi|Thaoce1|83591|rna4947;score=129
scaffold245|size262552	blastx	match_part	63124	63309	129	-	.	ID=scaffold245|size262552:hsp:65918:3.12.0.0;Parent=scaffold245|size262552:hit:32987:3.12.0.0;Target=jgi|Thaoce1|83591|rna4947 2 63 +;Gap=M186
scaffold245|size262552	blastx	protein_match	63190	65903	232	-	.	ID=scaffold245|size262552:hit:32988:3.12.0.0;Name=jgi|Fracy1|258517|fgenesh2_pg.153_%2523_3;score=232
scaffold245|size262552	blastx	match_part	65379	65903	169	-	.	ID=scaffold245|size262552:hsp:65919:3.12.0.0;Parent=scaffold245|size262552:hit:32988:3.12.0.0;Target=jgi|Fracy1|258517|fgenesh2_pg.153_%252523_3 19 199 +;Gap=M525
scaffold245|size262552	blastx	match_part	64568	65284	385	-	.	ID=scaffold245|size262552:hsp:65920:3.12.0.0;Parent=scaffold245|size262552:hit:32988:3.12.0.0;Target=jgi|Fracy1|258517|fgenesh2_pg.153_%252523_3 246 482 +;Gap=M717
scaffold245|size262552	blastx	match_part	63190	63528	232	-	.	ID=scaffold245|size262552:hsp:65921:3.12.0.0;Parent=scaffold245|size262552:hit:32988:3.12.0.0;Target=jgi|Fracy1|258517|fgenesh2_pg.153_%252523_3 636 749 +;Gap=M339
scaffold245|size262552	blastx	protein_match	63473	63859	300	-	.	ID=scaffold245|size262552:hit:32989:3.12.0.0;Name=jgi|Thaoce1|81732|rna24766;score=300
scaffold245|size262552	blastx	match_part	63473	63859	300	-	.	ID=scaffold245|size262552:hsp:65922:3.12.0.0;Parent=scaffold245|size262552:hit:32989:3.12.0.0;Target=jgi|Thaoce1|81732|rna24766 39 177 +;Gap=M387
scaffold245|size262552	blastx	protein_match	63337	63525	169	-	.	ID=scaffold245|size262552:hit:32990:3.12.0.0;Name=jgi|Thaoce1|77882|rna23268;score=169
scaffold245|size262552	blastx	match_part	63337	63525	169	-	.	ID=scaffold245|size262552:hsp:65923:3.12.0.0;Parent=scaffold245|size262552:hit:32990:3.12.0.0;Target=jgi|Thaoce1|77882|rna23268 19 84 +;Gap=M189
scaffold245|size262552	blastx	protein_match	63157	63354	133	-	.	ID=scaffold245|size262552:hit:32991:3.12.0.0;Name=jgi|Thaoce1|73762|rna25162;score=133
scaffold245|size262552	blastx	match_part	63157	63354	133	-	.	ID=scaffold245|size262552:hsp:65924:3.12.0.0;Parent=scaffold245|size262552:hit:32991:3.12.0.0;Target=jgi|Thaoce1|73762|rna25162 1 66 +;Gap=M198
scaffold245|size262552	blastx	protein_match	83220	85857	198	+	.	ID=scaffold245|size262552:hit:32992:3.12.0.0;Name=jgi|Thaps3|12122|fgenesh1_pg.C_chr_23000150;score=198
scaffold245|size262552	blastx	match_part	83220	83375	198	+	.	ID=scaffold245|size262552:hsp:65925:3.12.0.0;Parent=scaffold245|size262552:hit:32992:3.12.0.0;Target=jgi|Thaps3|12122|fgenesh1_pg.C_chr_23000150 1 52 +;Gap=M156
scaffold245|size262552	blastx	match_part	83378	83671	271	+	.	ID=scaffold245|size262552:hsp:65926:3.12.0.0;Parent=scaffold245|size262552:hit:32992:3.12.0.0;Target=jgi|Thaps3|12122|fgenesh1_pg.C_chr_23000150 54 148 +;Gap=M294
scaffold245|size262552	blastx	match_part	83668	85857	1577	+	.	ID=scaffold245|size262552:hsp:65927:3.12.0.0;Parent=scaffold245|size262552:hit:32992:3.12.0.0;Target=jgi|Thaps3|12122|fgenesh1_pg.C_chr_23000150 101 756 +;Gap=M2190
scaffold245|size262552	blastx	protein_match	87132	87603	208	+	.	ID=scaffold245|size262552:hit:32993:3.12.0.0;Name=jgi|Thaoce1|74193|rna7899;score=208
scaffold245|size262552	blastx	match_part	87132	87383	208	+	.	ID=scaffold245|size262552:hsp:65928:3.12.0.0;Parent=scaffold245|size262552:hit:32993:3.12.0.0;Target=jgi|Thaoce1|74193|rna7899 1 84 +;Gap=M252
scaffold245|size262552	blastx	match_part	87457	87603	73	+	.	ID=scaffold245|size262552:hsp:65929:3.12.0.0;Parent=scaffold245|size262552:hit:32993:3.12.0.0;Target=jgi|Thaoce1|74193|rna7899 108 156 +;Gap=M147
scaffold245|size262552	blastx	protein_match	83220	83671	203	+	.	ID=scaffold245|size262552:hit:32994:3.12.0.0;Name=jgi|Thaps3|10023|fgenesh1_pg.C_chr_15000013;score=203
scaffold245|size262552	blastx	match_part	83220	83375	203	+	.	ID=scaffold245|size262552:hsp:65930:3.12.0.0;Parent=scaffold245|size262552:hit:32994:3.12.0.0;Target=jgi|Thaps3|10023|fgenesh1_pg.C_chr_15000013 1 52 +;Gap=M156
scaffold245|size262552	blastx	match_part	83360	83671	271	+	.	ID=scaffold245|size262552:hsp:65931:3.12.0.0;Parent=scaffold245|size262552:hit:32994:3.12.0.0;Target=jgi|Thaps3|10023|fgenesh1_pg.C_chr_15000013 46 148 +;Gap=M312
scaffold245|size262552	blastx	protein_match	87087	87461	243	+	.	ID=scaffold245|size262552:hit:32995:3.12.0.0;Name=jgi|Thaoce1|91494|rna15024;score=243
scaffold245|size262552	blastx	match_part	87087	87461	243	+	.	ID=scaffold245|size262552:hsp:65932:3.12.0.0;Parent=scaffold245|size262552:hit:32995:3.12.0.0;Target=jgi|Thaoce1|91494|rna15024 11 134 +;Gap=M375
scaffold245|size262552	blastx	protein_match	84574	85803	1152	+	.	ID=scaffold245|size262552:hit:32996:3.12.0.0;Name=jgi|Thaps3|10024|fgenesh1_pg.C_chr_15000014;score=1152
scaffold245|size262552	blastx	match_part	84574	85803	1152	+	.	ID=scaffold245|size262552:hsp:65933:3.12.0.0;Parent=scaffold245|size262552:hit:32996:3.12.0.0;Target=jgi|Thaps3|10024|fgenesh1_pg.C_chr_15000014 9 391 +;Gap=M1230
scaffold245|size262552	blastx	protein_match	87420	87611	154	+	.	ID=scaffold245|size262552:hit:32997:3.12.0.0;Name=jgi|Thaoce1|77625|rna18793;score=154
scaffold245|size262552	blastx	match_part	87420	87611	154	+	.	ID=scaffold245|size262552:hsp:65934:3.12.0.0;Parent=scaffold245|size262552:hit:32997:3.12.0.0;Target=jgi|Thaoce1|77625|rna18793 3 66 +;Gap=M192
scaffold245|size262552	blastx	protein_match	86004	87611	207	+	.	ID=scaffold245|size262552:hit:32998:3.12.0.0;Name=jgi|Thaoce1|79866|rna9285;score=207
scaffold245|size262552	blastx	match_part	86004	86279	207	+	.	ID=scaffold245|size262552:hsp:65935:3.12.0.0;Parent=scaffold245|size262552:hit:32998:3.12.0.0;Target=jgi|Thaoce1|79866|rna9285 117 210 +;Gap=M276
scaffold245|size262552	blastx	match_part	86279	87040	508	+	.	ID=scaffold245|size262552:hsp:65936:3.12.0.0;Parent=scaffold245|size262552:hit:32998:3.12.0.0;Target=jgi|Thaoce1|79866|rna9285 214 455 +;Gap=M762
scaffold245|size262552	blastx	match_part	87045	87611	419	+	.	ID=scaffold245|size262552:hsp:65937:3.12.0.0;Parent=scaffold245|size262552:hit:32998:3.12.0.0;Target=jgi|Thaoce1|79866|rna9285 458 649 +;Gap=M567
scaffold245|size262552	blastx	protein_match	86921	87623	84	+	.	ID=scaffold245|size262552:hit:32999:3.12.0.0;Name=jgi|Thaoce1|94946|rna12941;score=84
scaffold245|size262552	blastx	match_part	86921	87040	84	+	.	ID=scaffold245|size262552:hsp:65938:3.12.0.0;Parent=scaffold245|size262552:hit:32999:3.12.0.0;Target=jgi|Thaoce1|94946|rna12941 54 93 +;Gap=M120
scaffold245|size262552	blastx	match_part	87045	87623	400	+	.	ID=scaffold245|size262552:hsp:65939:3.12.0.0;Parent=scaffold245|size262552:hit:32999:3.12.0.0;Target=jgi|Thaoce1|94946|rna12941 96 291 +;Gap=M579
scaffold245|size262552	blastx	protein_match	87018	87623	390	+	.	ID=scaffold245|size262552:hit:33000:3.12.0.0;Name=jgi|Thaoce1|73676|rna26756;score=390
scaffold245|size262552	blastx	match_part	87018	87623	390	+	.	ID=scaffold245|size262552:hsp:65940:3.12.0.0;Parent=scaffold245|size262552:hit:33000:3.12.0.0;Target=jgi|Thaoce1|73676|rna26756 177 377 +;Gap=M606
scaffold245|size262552	blastx	protein_match	87330	87611	217	+	.	ID=scaffold245|size262552:hit:33001:3.12.0.0;Name=jgi|Fracy1|247541|fgenesh2_pg.20_%2523_332;score=217
scaffold245|size262552	blastx	match_part	87330	87611	217	+	.	ID=scaffold245|size262552:hsp:65941:3.12.0.0;Parent=scaffold245|size262552:hit:33001:3.12.0.0;Target=jgi|Fracy1|247541|fgenesh2_pg.20_%252523_332 4 97 +;Gap=M282
scaffold245|size262552	blastx	protein_match	87303	87509	147	+	.	ID=scaffold245|size262552:hit:33002:3.12.0.0;Name=jgi|Thaoce1|100348|rna3930;score=147
scaffold245|size262552	blastx	match_part	87303	87509	147	+	.	ID=scaffold245|size262552:hsp:65942:3.12.0.0;Parent=scaffold245|size262552:hit:33002:3.12.0.0;Target=jgi|Thaoce1|100348|rna3930 10 77 +;Gap=M207
scaffold245|size262552	blastx	protein_match	87180	87605	273	+	.	ID=scaffold245|size262552:hit:33003:3.12.0.0;Name=jgi|Thaoce1|86857|rna27263;score=273
scaffold245|size262552	blastx	match_part	87180	87605	273	+	.	ID=scaffold245|size262552:hsp:65943:3.12.0.0;Parent=scaffold245|size262552:hit:33003:3.12.0.0;Target=jgi|Thaoce1|86857|rna27263 3 137 +;Gap=M426
scaffold245|size262552	blastx	protein_match	87330	87611	217	+	.	ID=scaffold245|size262552:hit:33004:3.12.0.0;Name=jgi|Fracy1|247541|fgenesh2_pg.20_%2523_332;score=217
scaffold245|size262552	blastx	match_part	87330	87611	217	+	.	ID=scaffold245|size262552:hsp:65944:3.12.0.0;Parent=scaffold245|size262552:hit:33004:3.12.0.0;Target=jgi|Fracy1|247541|fgenesh2_pg.20_%252523_332 4 97 +;Gap=M282
scaffold245|size262552	blastx	protein_match	86351	87037	506	+	.	ID=scaffold245|size262552:hit:33005:3.12.0.0;Name=jgi|Thaoce1|85958|rna10719;score=506
scaffold245|size262552	blastx	match_part	86351	87037	506	+	.	ID=scaffold245|size262552:hsp:65945:3.12.0.0;Parent=scaffold245|size262552:hit:33005:3.12.0.0;Target=jgi|Thaoce1|85958|rna10719 2 218 +;Gap=M687
scaffold245|size262552	blastx	protein_match	86004	87383	207	+	.	ID=scaffold245|size262552:hit:33006:3.12.0.0;Name=jgi|Thaoce1|69679|rna27387;score=207
scaffold245|size262552	blastx	match_part	86004	86279	207	+	.	ID=scaffold245|size262552:hsp:65946:3.12.0.0;Parent=scaffold245|size262552:hit:33006:3.12.0.0;Target=jgi|Thaoce1|69679|rna27387 19 112 +;Gap=M276
scaffold245|size262552	blastx	match_part	86279	87040	627	+	.	ID=scaffold245|size262552:hsp:65947:3.12.0.0;Parent=scaffold245|size262552:hit:33006:3.12.0.0;Target=jgi|Thaoce1|69679|rna27387 116 372 +;Gap=M762
scaffold245|size262552	blastx	match_part	87045	87383	215	+	.	ID=scaffold245|size262552:hsp:65948:3.12.0.0;Parent=scaffold245|size262552:hit:33006:3.12.0.0;Target=jgi|Thaoce1|69679|rna27387 375 491 +;Gap=M339
scaffold245|size262552	blastx	protein_match	87330	87611	217	+	.	ID=scaffold245|size262552:hit:33007:3.12.0.0;Name=jgi|Fracy1|247541|fgenesh2_pg.20_%2523_332;score=217
scaffold245|size262552	blastx	match_part	87330	87611	217	+	.	ID=scaffold245|size262552:hsp:65949:3.12.0.0;Parent=scaffold245|size262552:hit:33007:3.12.0.0;Target=jgi|Fracy1|247541|fgenesh2_pg.20_%252523_332 4 97 +;Gap=M282
scaffold245|size262552	blastx	protein_match	87132	87416	215	+	.	ID=scaffold245|size262552:hit:33008:3.12.0.0;Name=jgi|Thaoce1|94109|rna7532;score=215
scaffold245|size262552	blastx	match_part	87132	87416	215	+	.	ID=scaffold245|size262552:hsp:65950:3.12.0.0;Parent=scaffold245|size262552:hit:33008:3.12.0.0;Target=jgi|Thaoce1|94109|rna7532 1 104 +;Gap=M285
scaffold245|size262552	blastx	protein_match	86285	86659	377	+	.	ID=scaffold245|size262552:hit:33009:3.12.0.0;Name=jgi|Thaoce1|78350|rna28436;score=377
scaffold245|size262552	blastx	match_part	86285	86659	377	+	.	ID=scaffold245|size262552:hsp:65951:3.12.0.0;Parent=scaffold245|size262552:hit:33009:3.12.0.0;Target=jgi|Thaoce1|78350|rna28436 1 126 +;Gap=M375
scaffold245|size262552	blastx	protein_match	86058	86368	135	+	.	ID=scaffold245|size262552:hit:33010:3.12.0.0;Name=jgi|Thaoce1|94110|rna7533;score=135
scaffold245|size262552	blastx	match_part	86058	86267	135	+	.	ID=scaffold245|size262552:hsp:65952:3.12.0.0;Parent=scaffold245|size262552:hit:33010:3.12.0.0;Target=jgi|Thaoce1|94110|rna7533 90 160 +;Gap=M210
scaffold245|size262552	blastx	match_part	86279	86368	96	+	.	ID=scaffold245|size262552:hsp:65953:3.12.0.0;Parent=scaffold245|size262552:hit:33010:3.12.0.0;Target=jgi|Thaoce1|94110|rna7533 168 197 +;Gap=M90
scaffold245|size262552	blastx	protein_match	87357	87611	230	+	.	ID=scaffold245|size262552:hit:33011:3.12.0.0;Name=jgi|Thaoce1|80730|rna14441;score=230
scaffold245|size262552	blastx	match_part	87357	87611	230	+	.	ID=scaffold245|size262552:hsp:65954:3.12.0.0;Parent=scaffold245|size262552:hit:33011:3.12.0.0;Target=jgi|Thaoce1|80730|rna14441 18 101 +;Gap=M255
scaffold245|size262552	blastx	protein_match	83220	85722	190	+	.	ID=scaffold245|size262552:hit:33012:3.12.0.0;Name=jgi|Thaps3|25771|estExt_fgenesh1_pg.C_chr_220235;score=190
scaffold245|size262552	blastx	match_part	83220	83375	190	+	.	ID=scaffold245|size262552:hsp:65955:3.12.0.0;Parent=scaffold245|size262552:hit:33012:3.12.0.0;Target=jgi|Thaps3|25771|estExt_fgenesh1_pg.C_chr_220235 1 52 +;Gap=M156
scaffold245|size262552	blastx	match_part	83378	83671	289	+	.	ID=scaffold245|size262552:hsp:65956:3.12.0.0;Parent=scaffold245|size262552:hit:33012:3.12.0.0;Target=jgi|Thaps3|25771|estExt_fgenesh1_pg.C_chr_220235 54 148 +;Gap=M294
scaffold245|size262552	blastx	match_part	83773	85722	1876	+	.	ID=scaffold245|size262552:hsp:65957:3.12.0.0;Parent=scaffold245|size262552:hit:33012:3.12.0.0;Target=jgi|Thaps3|25771|estExt_fgenesh1_pg.C_chr_220235 179 775 +;Gap=M1950
scaffold245|size262552	blastx	protein_match	83378	85647	276	+	.	ID=scaffold245|size262552:hit:33013:3.12.0.0;Name=jgi|Thaps3|8235|fgenesh1_pg.C_chr_10000005;score=276
scaffold245|size262552	blastx	match_part	83378	83671	276	+	.	ID=scaffold245|size262552:hsp:65958:3.12.0.0;Parent=scaffold245|size262552:hit:33013:3.12.0.0;Target=jgi|Thaps3|8235|fgenesh1_pg.C_chr_10000005 15 109 +;Gap=M294
scaffold245|size262552	blastx	match_part	83773	85647	1862	+	.	ID=scaffold245|size262552:hsp:65959:3.12.0.0;Parent=scaffold245|size262552:hit:33013:3.12.0.0;Target=jgi|Thaps3|8235|fgenesh1_pg.C_chr_10000005 140 721 +;Gap=M1875
scaffold245|size262552	blastx	protein_match	86420	87623	497	+	.	ID=scaffold245|size262552:hit:33014:3.12.0.0;Name=jgi|Thaoce1|85351|rna15333;score=497
scaffold245|size262552	blastx	match_part	86420	87007	497	+	.	ID=scaffold245|size262552:hsp:65960:3.12.0.0;Parent=scaffold245|size262552:hit:33014:3.12.0.0;Target=jgi|Thaoce1|85351|rna15333 4 201 +;Gap=M588
scaffold245|size262552	blastx	match_part	87057	87623	402	+	.	ID=scaffold245|size262552:hsp:65961:3.12.0.0;Parent=scaffold245|size262552:hit:33014:3.12.0.0;Target=jgi|Thaoce1|85351|rna15333 219 415 +;Gap=M567
scaffold245|size262552	blastx	protein_match	87414	87611	152	+	.	ID=scaffold245|size262552:hit:33015:3.12.0.0;Name=jgi|Thaoce1|83591|rna4947;score=152
scaffold245|size262552	blastx	match_part	87414	87611	152	+	.	ID=scaffold245|size262552:hsp:65962:3.12.0.0;Parent=scaffold245|size262552:hit:33015:3.12.0.0;Target=jgi|Thaoce1|83591|rna4947 2 67 +;Gap=M198
scaffold245|size262552	blastx	protein_match	86004	86884	166	+	.	ID=scaffold245|size262552:hit:33016:3.12.0.0;Name=jgi|Thaoce1|74192|rna7898;score=166
scaffold245|size262552	blastx	match_part	86004	86267	166	+	.	ID=scaffold245|size262552:hsp:65963:3.12.0.0;Parent=scaffold245|size262552:hit:33016:3.12.0.0;Target=jgi|Thaoce1|74192|rna7898 66 157 +;Gap=M264
scaffold245|size262552	blastx	match_part	86279	86884	538	+	.	ID=scaffold245|size262552:hsp:65964:3.12.0.0;Parent=scaffold245|size262552:hit:33016:3.12.0.0;Target=jgi|Thaoce1|74192|rna7898 165 368 +;Gap=M606
scaffold245|size262552	blastx	protein_match	86801	87611	194	+	.	ID=scaffold245|size262552:hit:33017:3.12.0.0;Name=jgi|Thaoce1|103294|rna26631;score=194
scaffold245|size262552	blastx	match_part	86801	87058	194	+	.	ID=scaffold245|size262552:hsp:65965:3.12.0.0;Parent=scaffold245|size262552:hit:33017:3.12.0.0;Target=jgi|Thaoce1|103294|rna26631 1 86 +;Gap=M258
scaffold245|size262552	blastx	match_part	87045	87611	400	+	.	ID=scaffold245|size262552:hsp:65966:3.12.0.0;Parent=scaffold245|size262552:hit:33017:3.12.0.0;Target=jgi|Thaoce1|103294|rna26631 84 278 +;Gap=M567
scaffold245|size262552	blastx	protein_match	86282	86782	326	+	.	ID=scaffold245|size262552:hit:33018:3.12.0.0;Name=jgi|Thaoce1|81732|rna24766;score=326
scaffold245|size262552	blastx	match_part	86282	86782	326	+	.	ID=scaffold245|size262552:hsp:65967:3.12.0.0;Parent=scaffold245|size262552:hit:33018:3.12.0.0;Target=jgi|Thaoce1|81732|rna24766 89 233 +;Gap=M501
scaffold245|size262552	blastx	protein_match	87132	87383	192	+	.	ID=scaffold245|size262552:hit:33019:3.12.0.0;Name=jgi|Thaoce1|77882|rna23268;score=192
scaffold245|size262552	blastx	match_part	87132	87383	192	+	.	ID=scaffold245|size262552:hsp:65968:3.12.0.0;Parent=scaffold245|size262552:hit:33019:3.12.0.0;Target=jgi|Thaoce1|77882|rna23268 1 84 +;Gap=M252
scaffold245|size262552	blastx	protein_match	87258	87512	180	+	.	ID=scaffold245|size262552:hit:33020:3.12.0.0;Name=jgi|Thaoce1|79852|rna18616;score=180
scaffold245|size262552	blastx	match_part	87258	87512	180	+	.	ID=scaffold245|size262552:hsp:65969:3.12.0.0;Parent=scaffold245|size262552:hit:33020:3.12.0.0;Target=jgi|Thaoce1|79852|rna18616 44 127 +;Gap=M255
scaffold245|size262552	blastx	protein_match	87366	87569	179	+	.	ID=scaffold245|size262552:hit:33021:3.12.0.0;Name=jgi|Thaoce1|73762|rna25162;score=179
scaffold245|size262552	blastx	match_part	87366	87569	179	+	.	ID=scaffold245|size262552:hsp:65970:3.12.0.0;Parent=scaffold245|size262552:hit:33021:3.12.0.0;Target=jgi|Thaoce1|73762|rna25162 1 67 +;Gap=M204
scaffold245|size262552	protein2genome	protein_match	1078	1466	227	+	.	ID=scaffold245|size262552:hit:33022:3.12.0.0;Name=jgi|Fracy1|161681|gw1.79.92.1;score=227
scaffold245|size262552	protein2genome	match_part	1078	1466	227	+	.	ID=scaffold245|size262552:hsp:65971:3.12.0.0;Parent=scaffold245|size262552:hit:33022:3.12.0.0;Target=jgi|Fracy1|161681|gw1.79.92.1 1 131 +;Gap=M389
scaffold245|size262552	protein2genome	protein_match	30518	30862	393	+	.	ID=scaffold245|size262552:hit:33023:3.12.0.0;Name=jgi|Thaoce1|70707|rna15793;score=393
scaffold245|size262552	protein2genome	match_part	30518	30862	393	+	.	ID=scaffold245|size262552:hsp:65972:3.12.0.0;Parent=scaffold245|size262552:hit:33023:3.12.0.0;Target=jgi|Thaoce1|70707|rna15793 8 122 +;Gap=M345
scaffold245|size262552	protein2genome	protein_match	31112	32919	610	+	.	ID=scaffold245|size262552:hit:33024:3.12.0.0;Name=jgi|Thaps3|264161|thaps1_ua_kg.chr_14000068;score=610
scaffold245|size262552	protein2genome	match_part	31112	31349	610	+	.	ID=scaffold245|size262552:hsp:65973:3.12.0.0;Parent=scaffold245|size262552:hit:33024:3.12.0.0;Target=jgi|Thaps3|264161|thaps1_ua_kg.chr_14000068 1 79 +;Gap=M238
scaffold245|size262552	protein2genome	match_part	31436	31659	610	+	.	ID=scaffold245|size262552:hsp:65974:3.12.0.0;Parent=scaffold245|size262552:hit:33024:3.12.0.0;Target=jgi|Thaps3|264161|thaps1_ua_kg.chr_14000068 80 153 +;Gap=M224
scaffold245|size262552	protein2genome	match_part	32866	32919	610	+	.	ID=scaffold245|size262552:hsp:65975:3.12.0.0;Parent=scaffold245|size262552:hit:33024:3.12.0.0;Target=jgi|Thaps3|264161|thaps1_ua_kg.chr_14000068 154 171 +;Gap=M54
scaffold245|size262552	protein2genome	protein_match	31112	31641	320	+	.	ID=scaffold245|size262552:hit:33025:3.12.0.0;Name=jgi|Thaps3|31629|e_gw1.1.645.1;score=320
scaffold245|size262552	protein2genome	match_part	31112	31349	320	+	.	ID=scaffold245|size262552:hsp:65976:3.12.0.0;Parent=scaffold245|size262552:hit:33025:3.12.0.0;Target=jgi|Thaps3|31629|e_gw1.1.645.1 1 83 +;Gap=M238
scaffold245|size262552	protein2genome	match_part	31466	31641	320	+	.	ID=scaffold245|size262552:hsp:65977:3.12.0.0;Parent=scaffold245|size262552:hit:33025:3.12.0.0;Target=jgi|Thaps3|31629|e_gw1.1.645.1 84 142 +;Gap=M176
scaffold245|size262552	protein2genome	protein_match	33210	33827	808	-	.	ID=scaffold245|size262552:hit:33026:3.12.0.0;Name=jgi|Fracy1|215670|estExt_Genewise1Plus.C_1220010;score=808
scaffold245|size262552	protein2genome	match_part	33210	33827	808	-	.	ID=scaffold245|size262552:hsp:65978:3.12.0.0;Parent=scaffold245|size262552:hit:33026:3.12.0.0;Target=jgi|Fracy1|215670|estExt_Genewise1Plus.C_1220010 80 283 +;Gap=M618
scaffold245|size262552	protein2genome	protein_match	33246	33815	813	-	.	ID=scaffold245|size262552:hit:33027:3.12.0.0;Name=jgi|Phatr2|10593|e_gw1.3.341.1;score=813
scaffold245|size262552	protein2genome	match_part	33246	33815	813	-	.	ID=scaffold245|size262552:hsp:65979:3.12.0.0;Parent=scaffold245|size262552:hit:33027:3.12.0.0;Target=jgi|Phatr2|10593|e_gw1.3.341.1 1 190 +;Gap=M570
scaffold245|size262552	protein2genome	protein_match	33210	33827	808	-	.	ID=scaffold245|size262552:hit:33028:3.12.0.0;Name=jgi|Fracy1|271905|estExt_fgenesh2_kg.C_320011;score=808
scaffold245|size262552	protein2genome	match_part	33210	33827	808	-	.	ID=scaffold245|size262552:hsp:65980:3.12.0.0;Parent=scaffold245|size262552:hit:33028:3.12.0.0;Target=jgi|Fracy1|271905|estExt_fgenesh2_kg.C_320011 80 283 +;Gap=M618
scaffold245|size262552	protein2genome	protein_match	33210	33827	958	-	.	ID=scaffold245|size262552:hit:33029:3.12.0.0;Name=jgi|Thaps3|37359|e_gw1.14.181.1;score=958
scaffold245|size262552	protein2genome	match_part	33210	33827	958	-	.	ID=scaffold245|size262552:hsp:65981:3.12.0.0;Parent=scaffold245|size262552:hit:33029:3.12.0.0;Target=jgi|Thaps3|37359|e_gw1.14.181.1 21 225 +;Gap=M618
scaffold245|size262552	protein2genome	protein_match	33208	34158	649	-	.	ID=scaffold245|size262552:hit:33030:3.12.0.0;Name=jgi|Thaoce1|101944|rna22430;score=649
scaffold245|size262552	protein2genome	match_part	34062	34158	649	-	.	ID=scaffold245|size262552:hsp:65982:3.12.0.0;Parent=scaffold245|size262552:hit:33030:3.12.0.0;Target=jgi|Thaoce1|101944|rna22430 17 48 +;Gap=M97
scaffold245|size262552	protein2genome	match_part	33208	33832	649	-	.	ID=scaffold245|size262552:hsp:65983:3.12.0.0;Parent=scaffold245|size262552:hit:33030:3.12.0.0;Target=jgi|Thaoce1|101944|rna22430 49 257 +;Gap=M625
scaffold245|size262552	protein2genome	protein_match	34758	35414	916	+	.	ID=scaffold245|size262552:hit:33031:3.12.0.0;Name=jgi|Thaps3|264164|thaps1_ua_kg.chr_14000071;score=916
scaffold245|size262552	protein2genome	match_part	34758	35322	916	+	.	ID=scaffold245|size262552:hsp:65984:3.12.0.0;Parent=scaffold245|size262552:hit:33031:3.12.0.0;Target=jgi|Thaps3|264164|thaps1_ua_kg.chr_14000071 1 188 +;Gap=M565
scaffold245|size262552	protein2genome	match_part	35389	35414	916	+	.	ID=scaffold245|size262552:hsp:65985:3.12.0.0;Parent=scaffold245|size262552:hit:33031:3.12.0.0;Target=jgi|Thaps3|264164|thaps1_ua_kg.chr_14000071 189 197 +;Gap=M26
scaffold245|size262552	protein2genome	protein_match	34770	35291	588	+	.	ID=scaffold245|size262552:hit:33032:3.12.0.0;Name=jgi|Fracy1|194751|e_gw1.22.190.1;score=588
scaffold245|size262552	protein2genome	match_part	34770	35291	588	+	.	ID=scaffold245|size262552:hsp:65986:3.12.0.0;Parent=scaffold245|size262552:hit:33032:3.12.0.0;Target=jgi|Fracy1|194751|e_gw1.22.190.1 3 176 +;Gap=M522
scaffold245|size262552	protein2genome	protein_match	34665	35291	839	+	.	ID=scaffold245|size262552:hit:33033:3.12.0.0;Name=jgi|Thaoce1|101943|rna22429;score=839
scaffold245|size262552	protein2genome	match_part	34665	35291	839	+	.	ID=scaffold245|size262552:hsp:65987:3.12.0.0;Parent=scaffold245|size262552:hit:33033:3.12.0.0;Target=jgi|Thaoce1|101943|rna22429 33 241 +;Gap=M627
scaffold245|size262552	protein2genome	protein_match	34770	35363	590	+	.	ID=scaffold245|size262552:hit:33034:3.12.0.0;Name=jgi|Fracy1|230490|fgenesh2_pm.55_%2523_2;score=590
scaffold245|size262552	protein2genome	match_part	34770	35363	590	+	.	ID=scaffold245|size262552:hsp:65988:3.12.0.0;Parent=scaffold245|size262552:hit:33034:3.12.0.0;Target=jgi|Fracy1|230490|fgenesh2_pm.55_%252523_2 3 200 +;Gap=M594
scaffold245|size262552	protein2genome	protein_match	47734	48404	402	+	.	ID=scaffold245|size262552:hit:33035:3.12.0.0;Name=jgi|Thaoce1|76426|rna24723;score=402
scaffold245|size262552	protein2genome	match_part	47734	48404	402	+	.	ID=scaffold245|size262552:hsp:65989:3.12.0.0;Parent=scaffold245|size262552:hit:33035:3.12.0.0;Target=jgi|Thaoce1|76426|rna24723 68 299 +;Gap=M671
scaffold245|size262552	protein2genome	protein_match	46501	46722	229	+	.	ID=scaffold245|size262552:hit:33036:3.12.0.0;Name=jgi|Thaoce1|82117|rna14947;score=229
scaffold245|size262552	protein2genome	match_part	46501	46722	229	+	.	ID=scaffold245|size262552:hsp:65990:3.12.0.0;Parent=scaffold245|size262552:hit:33036:3.12.0.0;Target=jgi|Thaoce1|82117|rna14947 9 82 +;Gap=M222
scaffold245|size262552	protein2genome	protein_match	46126	46533	293	+	.	ID=scaffold245|size262552:hit:33037:3.12.0.0;Name=jgi|Thaoce1|87378|rna21929;score=293
scaffold245|size262552	protein2genome	match_part	46126	46533	293	+	.	ID=scaffold245|size262552:hsp:65991:3.12.0.0;Parent=scaffold245|size262552:hit:33037:3.12.0.0;Target=jgi|Thaoce1|87378|rna21929 18 154 +;Gap=M408
scaffold245|size262552	protein2genome	protein_match	52545	53255	463	-	.	ID=scaffold245|size262552:hit:33038:3.12.0.0;Name=jgi|Thaoce1|83789|rna2883;score=463
scaffold245|size262552	protein2genome	match_part	53030	53255	463	-	.	ID=scaffold245|size262552:hsp:65992:3.12.0.0;Parent=scaffold245|size262552:hit:33038:3.12.0.0;Target=jgi|Thaoce1|83789|rna2883 18 92 +;Gap=M226
scaffold245|size262552	protein2genome	match_part	52545	52999	463	-	.	ID=scaffold245|size262552:hsp:65993:3.12.0.0;Parent=scaffold245|size262552:hit:33038:3.12.0.0;Target=jgi|Thaoce1|83789|rna2883 93 247 +;Gap=M455
scaffold245|size262552	protein2genome	protein_match	63171	63525	170	-	.	ID=scaffold245|size262552:hit:33039:3.12.0.0;Name=jgi|Thaoce1|74193|rna7899;score=170
scaffold245|size262552	protein2genome	match_part	63171	63525	170	-	.	ID=scaffold245|size262552:hsp:65994:3.12.0.0;Parent=scaffold245|size262552:hit:33039:3.12.0.0;Target=jgi|Thaoce1|74193|rna7899 19 139 +;Gap=M355
scaffold245|size262552	protein2genome	protein_match	63159	63525	198	-	.	ID=scaffold245|size262552:hit:33040:3.12.0.0;Name=jgi|Thaoce1|91494|rna15024;score=198
scaffold245|size262552	protein2genome	match_part	63159	63525	198	-	.	ID=scaffold245|size262552:hsp:65995:3.12.0.0;Parent=scaffold245|size262552:hit:33040:3.12.0.0;Target=jgi|Thaoce1|91494|rna15024 44 168 +;Gap=M367
scaffold245|size262552	protein2genome	protein_match	63124	63288	118	-	.	ID=scaffold245|size262552:hit:33041:3.12.0.0;Name=jgi|Thaoce1|77625|rna18793;score=118
scaffold245|size262552	protein2genome	match_part	63124	63288	118	-	.	ID=scaffold245|size262552:hsp:65996:3.12.0.0;Parent=scaffold245|size262552:hit:33041:3.12.0.0;Target=jgi|Thaoce1|77625|rna18793 8 62 +;Gap=M165
scaffold245|size262552	protein2genome	protein_match	63196	63534	235	-	.	ID=scaffold245|size262552:hit:33042:3.12.0.0;Name=jgi|Thaoce1|86857|rna27263;score=235
scaffold245|size262552	protein2genome	match_part	63196	63534	235	-	.	ID=scaffold245|size262552:hsp:65997:3.12.0.0;Parent=scaffold245|size262552:hit:33042:3.12.0.0;Target=jgi|Thaoce1|86857|rna27263 2 115 +;Gap=M339
scaffold245|size262552	protein2genome	protein_match	63124	63360	184	-	.	ID=scaffold245|size262552:hit:33043:3.12.0.0;Name=jgi|Thaoce1|80730|rna14441;score=184
scaffold245|size262552	protein2genome	match_part	63124	63360	184	-	.	ID=scaffold245|size262552:hsp:65998:3.12.0.0;Parent=scaffold245|size262552:hit:33043:3.12.0.0;Target=jgi|Thaoce1|80730|rna14441 19 97 +;Gap=M237
scaffold245|size262552	protein2genome	protein_match	63124	63309	122	-	.	ID=scaffold245|size262552:hit:33044:3.12.0.0;Name=jgi|Thaoce1|83591|rna4947;score=122
scaffold245|size262552	protein2genome	match_part	63124	63309	122	-	.	ID=scaffold245|size262552:hsp:65999:3.12.0.0;Parent=scaffold245|size262552:hit:33044:3.12.0.0;Target=jgi|Thaoce1|83591|rna4947 2 63 +;Gap=M186
scaffold245|size262552	protein2genome	protein_match	63361	63525	148	-	.	ID=scaffold245|size262552:hit:33045:3.12.0.0;Name=jgi|Thaoce1|77882|rna23268;score=148
scaffold245|size262552	protein2genome	match_part	63361	63525	148	-	.	ID=scaffold245|size262552:hsp:66000:3.12.0.0;Parent=scaffold245|size262552:hit:33045:3.12.0.0;Target=jgi|Thaoce1|77882|rna23268 19 73 +;Gap=M165
scaffold245|size262552	protein2genome	protein_match	63157	63354	133	-	.	ID=scaffold245|size262552:hit:33046:3.12.0.0;Name=jgi|Thaoce1|73762|rna25162;score=133
scaffold245|size262552	protein2genome	match_part	63157	63354	133	-	.	ID=scaffold245|size262552:hsp:66001:3.12.0.0;Parent=scaffold245|size262552:hit:33046:3.12.0.0;Target=jgi|Thaoce1|73762|rna25162 1 66 +;Gap=M198
scaffold245|size262552	protein2genome	protein_match	87132	87603	236	+	.	ID=scaffold245|size262552:hit:33047:3.12.0.0;Name=jgi|Thaoce1|74193|rna7899;score=236
scaffold245|size262552	protein2genome	match_part	87132	87603	236	+	.	ID=scaffold245|size262552:hsp:66002:3.12.0.0;Parent=scaffold245|size262552:hit:33047:3.12.0.0;Target=jgi|Thaoce1|74193|rna7899 1 156 +;Gap=M472
scaffold245|size262552	protein2genome	protein_match	83220	83671	407	+	.	ID=scaffold245|size262552:hit:33048:3.12.0.0;Name=jgi|Thaps3|10023|fgenesh1_pg.C_chr_15000013;score=407
scaffold245|size262552	protein2genome	match_part	83220	83671	407	+	.	ID=scaffold245|size262552:hsp:66003:3.12.0.0;Parent=scaffold245|size262552:hit:33048:3.12.0.0;Target=jgi|Thaps3|10023|fgenesh1_pg.C_chr_15000013 1 148 +;Gap=M452
scaffold245|size262552	protein2genome	protein_match	87087	87588	256	+	.	ID=scaffold245|size262552:hit:33049:3.12.0.0;Name=jgi|Thaoce1|91494|rna15024;score=256
scaffold245|size262552	protein2genome	match_part	87087	87588	256	+	.	ID=scaffold245|size262552:hsp:66004:3.12.0.0;Parent=scaffold245|size262552:hit:33049:3.12.0.0;Target=jgi|Thaoce1|91494|rna15024 11 176 +;Gap=M502
scaffold245|size262552	protein2genome	protein_match	84574	85644	1112	+	.	ID=scaffold245|size262552:hit:33050:3.12.0.0;Name=jgi|Thaps3|10024|fgenesh1_pg.C_chr_15000014;score=1112
scaffold245|size262552	protein2genome	match_part	84574	85051	1112	+	.	ID=scaffold245|size262552:hsp:66005:3.12.0.0;Parent=scaffold245|size262552:hit:33050:3.12.0.0;Target=jgi|Thaps3|10024|fgenesh1_pg.C_chr_15000014 9 168 +;Gap=M478
scaffold245|size262552	protein2genome	match_part	85127	85644	1112	+	.	ID=scaffold245|size262552:hsp:66006:3.12.0.0;Parent=scaffold245|size262552:hit:33050:3.12.0.0;Target=jgi|Thaps3|10024|fgenesh1_pg.C_chr_15000014 169 341 +;Gap=M518
scaffold245|size262552	protein2genome	protein_match	87420	87611	159	+	.	ID=scaffold245|size262552:hit:33051:3.12.0.0;Name=jgi|Thaoce1|77625|rna18793;score=159
scaffold245|size262552	protein2genome	match_part	87420	87611	159	+	.	ID=scaffold245|size262552:hsp:66007:3.12.0.0;Parent=scaffold245|size262552:hit:33051:3.12.0.0;Target=jgi|Thaoce1|77625|rna18793 3 66 +;Gap=M192
scaffold245|size262552	protein2genome	protein_match	87087	87623	372	+	.	ID=scaffold245|size262552:hit:33052:3.12.0.0;Name=jgi|Thaoce1|94946|rna12941;score=372
scaffold245|size262552	protein2genome	match_part	87087	87623	372	+	.	ID=scaffold245|size262552:hsp:66008:3.12.0.0;Parent=scaffold245|size262552:hit:33052:3.12.0.0;Target=jgi|Thaoce1|94946|rna12941 114 291 +;Gap=M537
scaffold245|size262552	protein2genome	protein_match	87330	87617	203	+	.	ID=scaffold245|size262552:hit:33053:3.12.0.0;Name=jgi|Fracy1|247541|fgenesh2_pg.20_%2523_332;score=203
scaffold245|size262552	protein2genome	match_part	87330	87617	203	+	.	ID=scaffold245|size262552:hsp:66009:3.12.0.0;Parent=scaffold245|size262552:hit:33053:3.12.0.0;Target=jgi|Fracy1|247541|fgenesh2_pg.20_%252523_332 4 99 +;Gap=M288
scaffold245|size262552	protein2genome	protein_match	87291	87509	137	+	.	ID=scaffold245|size262552:hit:33054:3.12.0.0;Name=jgi|Thaoce1|100348|rna3930;score=137
scaffold245|size262552	protein2genome	match_part	87291	87509	137	+	.	ID=scaffold245|size262552:hsp:66010:3.12.0.0;Parent=scaffold245|size262552:hit:33054:3.12.0.0;Target=jgi|Thaoce1|100348|rna3930 6 77 +;Gap=M219
scaffold245|size262552	protein2genome	protein_match	87174	87551	230	+	.	ID=scaffold245|size262552:hit:33055:3.12.0.0;Name=jgi|Thaoce1|86857|rna27263;score=230
scaffold245|size262552	protein2genome	match_part	87174	87551	230	+	.	ID=scaffold245|size262552:hsp:66011:3.12.0.0;Parent=scaffold245|size262552:hit:33055:3.12.0.0;Target=jgi|Thaoce1|86857|rna27263 1 123 +;Gap=M378
scaffold245|size262552	protein2genome	protein_match	86351	87037	466	+	.	ID=scaffold245|size262552:hit:33056:3.12.0.0;Name=jgi|Thaoce1|85958|rna10719;score=466
scaffold245|size262552	protein2genome	match_part	86351	86709	466	+	.	ID=scaffold245|size262552:hsp:66012:3.12.0.0;Parent=scaffold245|size262552:hit:33056:3.12.0.0;Target=jgi|Thaoce1|85958|rna10719 2 121 +;Gap=M359
scaffold245|size262552	protein2genome	match_part	86752	87037	466	+	.	ID=scaffold245|size262552:hsp:66013:3.12.0.0;Parent=scaffold245|size262552:hit:33056:3.12.0.0;Target=jgi|Thaoce1|85958|rna10719 122 218 +;Gap=M286
scaffold245|size262552	protein2genome	protein_match	86004	87040	691	+	.	ID=scaffold245|size262552:hit:33057:3.12.0.0;Name=jgi|Thaoce1|69679|rna27387;score=691
scaffold245|size262552	protein2genome	match_part	86004	87040	691	+	.	ID=scaffold245|size262552:hsp:66014:3.12.0.0;Parent=scaffold245|size262552:hit:33057:3.12.0.0;Target=jgi|Thaoce1|69679|rna27387 19 372 +;Gap=M1037
scaffold245|size262552	protein2genome	protein_match	86285	86659	353	+	.	ID=scaffold245|size262552:hit:33058:3.12.0.0;Name=jgi|Thaoce1|78350|rna28436;score=353
scaffold245|size262552	protein2genome	match_part	86285	86659	353	+	.	ID=scaffold245|size262552:hsp:66015:3.12.0.0;Parent=scaffold245|size262552:hit:33058:3.12.0.0;Target=jgi|Thaoce1|78350|rna28436 1 126 +;Gap=M375
scaffold245|size262552	protein2genome	protein_match	87354	87611	230	+	.	ID=scaffold245|size262552:hit:33059:3.12.0.0;Name=jgi|Thaoce1|80730|rna14441;score=230
scaffold245|size262552	protein2genome	match_part	87354	87611	230	+	.	ID=scaffold245|size262552:hsp:66016:3.12.0.0;Parent=scaffold245|size262552:hit:33059:3.12.0.0;Target=jgi|Thaoce1|80730|rna14441 17 101 +;Gap=M258
scaffold245|size262552	protein2genome	protein_match	87411	87611	158	+	.	ID=scaffold245|size262552:hit:33060:3.12.0.0;Name=jgi|Thaoce1|83591|rna4947;score=158
scaffold245|size262552	protein2genome	match_part	87411	87611	158	+	.	ID=scaffold245|size262552:hsp:66017:3.12.0.0;Parent=scaffold245|size262552:hit:33060:3.12.0.0;Target=jgi|Thaoce1|83591|rna4947 1 67 +;Gap=M201
scaffold245|size262552	protein2genome	protein_match	86279	86881	519	+	.	ID=scaffold245|size262552:hit:33061:3.12.0.0;Name=jgi|Thaoce1|74192|rna7898;score=519
scaffold245|size262552	protein2genome	match_part	86279	86881	519	+	.	ID=scaffold245|size262552:hsp:66018:3.12.0.0;Parent=scaffold245|size262552:hit:33061:3.12.0.0;Target=jgi|Thaoce1|74192|rna7898 165 366 +;Gap=M603
scaffold245|size262552	protein2genome	protein_match	87087	87611	360	+	.	ID=scaffold245|size262552:hit:33062:3.12.0.0;Name=jgi|Thaoce1|103294|rna26631;score=360
scaffold245|size262552	protein2genome	match_part	87087	87611	360	+	.	ID=scaffold245|size262552:hsp:66019:3.12.0.0;Parent=scaffold245|size262552:hit:33062:3.12.0.0;Target=jgi|Thaoce1|103294|rna26631 102 278 +;Gap=M525
scaffold245|size262552	protein2genome	protein_match	87132	87383	187	+	.	ID=scaffold245|size262552:hit:33063:3.12.0.0;Name=jgi|Thaoce1|77882|rna23268;score=187
scaffold245|size262552	protein2genome	match_part	87132	87383	187	+	.	ID=scaffold245|size262552:hsp:66020:3.12.0.0;Parent=scaffold245|size262552:hit:33063:3.12.0.0;Target=jgi|Thaoce1|77882|rna23268 1 84 +;Gap=M252
scaffold245|size262552	protein2genome	protein_match	87258	87512	174	+	.	ID=scaffold245|size262552:hit:33064:3.12.0.0;Name=jgi|Thaoce1|79852|rna18616;score=174
scaffold245|size262552	protein2genome	match_part	87258	87512	174	+	.	ID=scaffold245|size262552:hsp:66021:3.12.0.0;Parent=scaffold245|size262552:hit:33064:3.12.0.0;Target=jgi|Thaoce1|79852|rna18616 44 127 +;Gap=M255
scaffold245|size262552	protein2genome	protein_match	87366	87566	171	+	.	ID=scaffold245|size262552:hit:33065:3.12.0.0;Name=jgi|Thaoce1|73762|rna25162;score=171
scaffold245|size262552	protein2genome	match_part	87366	87566	171	+	.	ID=scaffold245|size262552:hsp:66022:3.12.0.0;Parent=scaffold245|size262552:hit:33065:3.12.0.0;Target=jgi|Thaoce1|73762|rna25162 1 66 +;Gap=M201
scaffold245|size262552	blastn	expressed_sequence_match	33035	34485	1451	-	.	ID=scaffold245|size262552:hit:33066:3.12.0.0;Name=TRINITY_DN7076_c0_g1_i1;score=1451
scaffold245|size262552	blastn	match_part	33035	34485	1451	-	.	ID=scaffold245|size262552:hsp:66023:3.12.0.0;Parent=scaffold245|size262552:hit:33066:3.12.0.0;Target=TRINITY_DN7076_c0_g1_i1 14 1464 +;Gap=M1451
scaffold245|size262552	blastn	expressed_sequence_match	30501	33135	831	+	.	ID=scaffold245|size262552:hit:33067:3.12.0.0;Name=TRINITY_DN12157_c0_g2_i2;score=831
scaffold245|size262552	blastn	match_part	30501	31349	831	+	.	ID=scaffold245|size262552:hsp:66024:3.12.0.0;Parent=scaffold245|size262552:hit:33067:3.12.0.0;Target=TRINITY_DN12157_c0_g2_i2 95 943 +;Gap=M849
scaffold245|size262552	blastn	match_part	31436	33135	1700	+	.	ID=scaffold245|size262552:hsp:66025:3.12.0.0;Parent=scaffold245|size262552:hit:33067:3.12.0.0;Target=TRINITY_DN12157_c0_g2_i2 944 2643 +;Gap=M1700
scaffold245|size262552	blastn	expressed_sequence_match	30501	35816	831	+	.	ID=scaffold245|size262552:hit:33068:3.12.0.0;Name=TRINITY_DN12642_c0_g1_i1;score=831
scaffold245|size262552	blastn	match_part	30501	31349	831	+	.	ID=scaffold245|size262552:hsp:66026:3.12.0.0;Parent=scaffold245|size262552:hit:33068:3.12.0.0;Target=TRINITY_DN12642_c0_g1_i1 157 1005 +;Gap=M849
scaffold245|size262552	blastn	match_part	31436	31741	306	+	.	ID=scaffold245|size262552:hsp:66027:3.12.0.0;Parent=scaffold245|size262552:hit:33068:3.12.0.0;Target=TRINITY_DN12642_c0_g1_i1 1006 1311 +;Gap=M306
scaffold245|size262552	blastn	match_part	31826	32135	310	+	.	ID=scaffold245|size262552:hsp:66028:3.12.0.0;Parent=scaffold245|size262552:hit:33068:3.12.0.0;Target=TRINITY_DN12642_c0_g1_i1 1312 1621 +;Gap=M310
scaffold245|size262552	blastn	match_part	32213	33836	1624	+	.	ID=scaffold245|size262552:hsp:66029:3.12.0.0;Parent=scaffold245|size262552:hit:33068:3.12.0.0;Target=TRINITY_DN12642_c0_g1_i1 1621 3244 +;Gap=M1624
scaffold245|size262552	blastn	match_part	34046	35015	970	+	.	ID=scaffold245|size262552:hsp:66030:3.12.0.0;Parent=scaffold245|size262552:hit:33068:3.12.0.0;Target=TRINITY_DN12642_c0_g1_i1 3240 4209 +;Gap=M970
scaffold245|size262552	blastn	match_part	35384	35420	37	+	.	ID=scaffold245|size262552:hsp:66031:3.12.0.0;Parent=scaffold245|size262552:hit:33068:3.12.0.0;Target=TRINITY_DN12642_c0_g1_i1 4578 4614 +;Gap=M37
scaffold245|size262552	blastn	match_part	35688	35816	129	+	.	ID=scaffold245|size262552:hsp:66032:3.12.0.0;Parent=scaffold245|size262552:hit:33068:3.12.0.0;Target=TRINITY_DN12642_c0_g1_i1 4882 5010 +;Gap=M129
scaffold245|size262552	blastn	expressed_sequence_match	30501	33135	831	+	.	ID=scaffold245|size262552:hit:33069:3.12.0.0;Name=TRINITY_DN12157_c0_g2_i3;score=831
scaffold245|size262552	blastn	match_part	30501	31349	831	+	.	ID=scaffold245|size262552:hsp:66033:3.12.0.0;Parent=scaffold245|size262552:hit:33069:3.12.0.0;Target=TRINITY_DN12157_c0_g2_i3 95 943 +;Gap=M849
scaffold245|size262552	blastn	match_part	31436	31741	306	+	.	ID=scaffold245|size262552:hsp:66034:3.12.0.0;Parent=scaffold245|size262552:hit:33069:3.12.0.0;Target=TRINITY_DN12157_c0_g2_i3 944 1249 +;Gap=M306
scaffold245|size262552	blastn	match_part	31826	33135	1310	+	.	ID=scaffold245|size262552:hsp:66035:3.12.0.0;Parent=scaffold245|size262552:hit:33069:3.12.0.0;Target=TRINITY_DN12157_c0_g2_i3 1250 2559 +;Gap=M1310
scaffold245|size262552	blastn	expressed_sequence_match	30501	33135	831	+	.	ID=scaffold245|size262552:hit:33070:3.12.0.0;Name=TRINITY_DN12157_c0_g2_i4;score=831
scaffold245|size262552	blastn	match_part	30501	31349	831	+	.	ID=scaffold245|size262552:hsp:66036:3.12.0.0;Parent=scaffold245|size262552:hit:33070:3.12.0.0;Target=TRINITY_DN12157_c0_g2_i4 95 943 +;Gap=M849
scaffold245|size262552	blastn	match_part	31436	32135	700	+	.	ID=scaffold245|size262552:hsp:66037:3.12.0.0;Parent=scaffold245|size262552:hit:33070:3.12.0.0;Target=TRINITY_DN12157_c0_g2_i4 944 1643 +;Gap=M700
scaffold245|size262552	blastn	match_part	32213	33135	923	+	.	ID=scaffold245|size262552:hsp:66038:3.12.0.0;Parent=scaffold245|size262552:hit:33070:3.12.0.0;Target=TRINITY_DN12157_c0_g2_i4 1643 2565 +;Gap=M923
scaffold245|size262552	blastn	expressed_sequence_match	50649	50753	46	+	.	ID=scaffold245|size262552:hit:33071:3.12.0.0;Name=TRINITY_DN12621_c0_g3_i1;score=46
scaffold245|size262552	blastn	match_part	50649	50753	46	+	.	ID=scaffold245|size262552:hsp:66039:3.12.0.0;Parent=scaffold245|size262552:hit:33071:3.12.0.0;Target=TRINITY_DN12621_c0_g3_i1 71 174 +;Gap=M105
scaffold245|size262552	blastn	expressed_sequence_match	52694	52864	87	-	.	ID=scaffold245|size262552:hit:33072:3.12.0.0;Name=TRINITY_DN1011_c0_g1_i1;score=87
scaffold245|size262552	blastn	match_part	52694	52864	87	-	.	ID=scaffold245|size262552:hsp:66040:3.12.0.0;Parent=scaffold245|size262552:hit:33072:3.12.0.0;Target=TRINITY_DN1011_c0_g1_i1 46 216 +;Gap=M171
scaffold245|size262552	blastn	expressed_sequence_match	52566	52807	102	+	.	ID=scaffold245|size262552:hit:33073:3.12.0.0;Name=TRINITY_DN4068_c0_g1_i1;score=102
scaffold245|size262552	blastn	match_part	52566	52691	102	+	.	ID=scaffold245|size262552:hsp:66041:3.12.0.0;Parent=scaffold245|size262552:hit:33073:3.12.0.0;Target=TRINITY_DN4068_c0_g1_i1 6 131 +;Gap=M126
scaffold245|size262552	blastn	match_part	52694	52807	84	+	.	ID=scaffold245|size262552:hsp:66042:3.12.0.0;Parent=scaffold245|size262552:hit:33073:3.12.0.0;Target=TRINITY_DN4068_c0_g1_i1 143 256 +;Gap=M114
scaffold245|size262552	blastn	expressed_sequence_match	52364	52649	95	-	.	ID=scaffold245|size262552:hit:33074:3.12.0.0;Name=TRINITY_DN7509_c1_g1_i1;score=95
scaffold245|size262552	blastn	match_part	52364	52649	95	-	.	ID=scaffold245|size262552:hsp:66043:3.12.0.0;Parent=scaffold245|size262552:hit:33074:3.12.0.0;Target=TRINITY_DN7509_c1_g1_i1 43 327 +;Gap=M286
scaffold245|size262552	blastn	expressed_sequence_match	53562	53673	106	-	.	ID=scaffold245|size262552:hit:33075:3.12.0.0;Name=TRINITY_DN2711_c0_g1_i1;score=106
scaffold245|size262552	blastn	match_part	53562	53673	106	-	.	ID=scaffold245|size262552:hsp:66044:3.12.0.0;Parent=scaffold245|size262552:hit:33075:3.12.0.0;Target=TRINITY_DN2711_c0_g1_i1 1 112 +;Gap=M112
scaffold245|size262552	blastn	expressed_sequence_match	53562	53673	106	-	.	ID=scaffold245|size262552:hit:33076:3.12.0.0;Name=TRINITY_DN2711_c0_g2_i1;score=106
scaffold245|size262552	blastn	match_part	53562	53673	106	-	.	ID=scaffold245|size262552:hsp:66045:3.12.0.0;Parent=scaffold245|size262552:hit:33076:3.12.0.0;Target=TRINITY_DN2711_c0_g2_i1 1 112 +;Gap=M112
scaffold245|size262552	blastn	expressed_sequence_match	53618	53967	152	-	.	ID=scaffold245|size262552:hit:33077:3.12.0.0;Name=TRINITY_DN8742_c0_g3_i1;score=152
scaffold245|size262552	blastn	match_part	53618	53967	152	-	.	ID=scaffold245|size262552:hsp:66046:3.12.0.0;Parent=scaffold245|size262552:hit:33077:3.12.0.0;Target=TRINITY_DN8742_c0_g3_i1 232 581 +;Gap=M350
scaffold245|size262552	blastn	expressed_sequence_match	53726	53898	149	+	.	ID=scaffold245|size262552:hit:33078:3.12.0.0;Name=TRINITY_DN9744_c0_g1_i1;score=149
scaffold245|size262552	blastn	match_part	53726	53898	149	+	.	ID=scaffold245|size262552:hsp:66047:3.12.0.0;Parent=scaffold245|size262552:hit:33078:3.12.0.0;Target=TRINITY_DN9744_c0_g1_i1 1 173 +;Gap=M173
scaffold245|size262552	blastn	expressed_sequence_match	53726	53967	164	+	.	ID=scaffold245|size262552:hit:33079:3.12.0.0;Name=TRINITY_DN9744_c0_g1_i2;score=164
scaffold245|size262552	blastn	match_part	53726	53967	164	+	.	ID=scaffold245|size262552:hsp:66048:3.12.0.0;Parent=scaffold245|size262552:hit:33079:3.12.0.0;Target=TRINITY_DN9744_c0_g1_i2 1 242 +;Gap=M242
scaffold245|size262552	blastn	expressed_sequence_match	55148	55383	170	-	.	ID=scaffold245|size262552:hit:33080:3.12.0.0;Name=TRINITY_DN13298_c0_g1_i1;score=170
scaffold245|size262552	blastn	match_part	55148	55383	170	-	.	ID=scaffold245|size262552:hsp:66049:3.12.0.0;Parent=scaffold245|size262552:hit:33080:3.12.0.0;Target=TRINITY_DN13298_c0_g1_i1 45 280 +;Gap=M236
scaffold245|size262552	blastn	expressed_sequence_match	56154	56377	147	+	.	ID=scaffold245|size262552:hit:33081:3.12.0.0;Name=TRINITY_DN9288_c0_g1_i1;score=147
scaffold245|size262552	blastn	match_part	56154	56377	147	+	.	ID=scaffold245|size262552:hsp:66050:3.12.0.0;Parent=scaffold245|size262552:hit:33081:3.12.0.0;Target=TRINITY_DN9288_c0_g1_i1 19 241 +;Gap=M224
scaffold245|size262552	est2genome	expressed_sequence_match	33035	34485	7255	-	.	ID=scaffold245|size262552:hit:33082:3.12.0.0;Name=TRINITY_DN7076_c0_g1_i1;score=7255
scaffold245|size262552	est2genome	match_part	33035	34485	7255	-	.	ID=scaffold245|size262552:hsp:66051:3.12.0.0;Parent=scaffold245|size262552:hit:33082:3.12.0.0;Target=TRINITY_DN7076_c0_g1_i1 14 1464 +;Gap=M1451
scaffold245|size262552	est2genome	expressed_sequence_match	30459	33135	12798	+	.	ID=scaffold245|size262552:hit:33083:3.12.0.0;Name=TRINITY_DN12157_c0_g2_i2;score=12798
scaffold245|size262552	est2genome	match_part	30459	31349	12798	+	.	ID=scaffold245|size262552:hsp:66052:3.12.0.0;Parent=scaffold245|size262552:hit:33083:3.12.0.0;Target=TRINITY_DN12157_c0_g2_i2 44 943 +;Gap=M891
scaffold245|size262552	est2genome	match_part	31436	33135	12798	+	.	ID=scaffold245|size262552:hsp:66053:3.12.0.0;Parent=scaffold245|size262552:hit:33083:3.12.0.0;Target=TRINITY_DN12157_c0_g2_i2 944 2643 +;Gap=M1700
scaffold245|size262552	est2genome	expressed_sequence_match	30459	33135	12364	+	.	ID=scaffold245|size262552:hit:33084:3.12.0.0;Name=TRINITY_DN12157_c0_g2_i3;score=12364
scaffold245|size262552	est2genome	match_part	30459	31349	12364	+	.	ID=scaffold245|size262552:hsp:66054:3.12.0.0;Parent=scaffold245|size262552:hit:33084:3.12.0.0;Target=TRINITY_DN12157_c0_g2_i3 44 943 +;Gap=M891
scaffold245|size262552	est2genome	match_part	31436	31741	12364	+	.	ID=scaffold245|size262552:hsp:66055:3.12.0.0;Parent=scaffold245|size262552:hit:33084:3.12.0.0;Target=TRINITY_DN12157_c0_g2_i3 944 1249 +;Gap=M306
scaffold245|size262552	est2genome	match_part	31826	33135	12364	+	.	ID=scaffold245|size262552:hsp:66056:3.12.0.0;Parent=scaffold245|size262552:hit:33084:3.12.0.0;Target=TRINITY_DN12157_c0_g2_i3 1250 2559 +;Gap=M1310
scaffold245|size262552	est2genome	expressed_sequence_match	30459	33135	12386	+	.	ID=scaffold245|size262552:hit:33085:3.12.0.0;Name=TRINITY_DN12157_c0_g2_i4;score=12386
scaffold245|size262552	est2genome	match_part	30459	31349	12386	+	.	ID=scaffold245|size262552:hsp:66057:3.12.0.0;Parent=scaffold245|size262552:hit:33085:3.12.0.0;Target=TRINITY_DN12157_c0_g2_i4 44 943 +;Gap=M891
scaffold245|size262552	est2genome	match_part	31436	32135	12386	+	.	ID=scaffold245|size262552:hsp:66058:3.12.0.0;Parent=scaffold245|size262552:hit:33085:3.12.0.0;Target=TRINITY_DN12157_c0_g2_i4 944 1643 +;Gap=M700
scaffold245|size262552	est2genome	match_part	32214	33135	12386	+	.	ID=scaffold245|size262552:hsp:66059:3.12.0.0;Parent=scaffold245|size262552:hit:33085:3.12.0.0;Target=TRINITY_DN12157_c0_g2_i4 1644 2565 +;Gap=M922
scaffold245|size262552	est2genome	expressed_sequence_match	50601	50799	761	+	.	ID=scaffold245|size262552:hit:33086:3.12.0.0;Name=TRINITY_DN12621_c0_g3_i1;score=761
scaffold245|size262552	est2genome	match_part	50601	50799	761	+	.	ID=scaffold245|size262552:hsp:66060:3.12.0.0;Parent=scaffold245|size262552:hit:33086:3.12.0.0;Target=TRINITY_DN12621_c0_g3_i1 24 220 +;Gap=M199
scaffold245|size262552	est2genome	expressed_sequence_match	52673	52864	750	-	.	ID=scaffold245|size262552:hit:33087:3.12.0.0;Name=TRINITY_DN1011_c0_g1_i1;score=750
scaffold245|size262552	est2genome	match_part	52673	52864	750	-	.	ID=scaffold245|size262552:hsp:66061:3.12.0.0;Parent=scaffold245|size262552:hit:33087:3.12.0.0;Target=TRINITY_DN1011_c0_g1_i1 46 238 +;Gap=M192
scaffold245|size262552	est2genome	expressed_sequence_match	52561	52807	1092	-	.	ID=scaffold245|size262552:hit:33088:3.12.0.0;Name=TRINITY_DN4068_c0_g1_i1;score=1092
scaffold245|size262552	est2genome	match_part	52561	52807	1092	-	.	ID=scaffold245|size262552:hsp:66062:3.12.0.0;Parent=scaffold245|size262552:hit:33088:3.12.0.0;Target=TRINITY_DN4068_c0_g1_i1 1 256 -;Gap=M247
scaffold245|size262552	est2genome	expressed_sequence_match	52116	52691	2072	-	.	ID=scaffold245|size262552:hit:33089:3.12.0.0;Name=TRINITY_DN7509_c1_g1_i1;score=2072
scaffold245|size262552	est2genome	match_part	52116	52691	2072	-	.	ID=scaffold245|size262552:hsp:66063:3.12.0.0;Parent=scaffold245|size262552:hit:33089:3.12.0.0;Target=TRINITY_DN7509_c1_g1_i1 1 573 +;Gap=M576
scaffold245|size262552	est2genome	expressed_sequence_match	53408	53673	1222	-	.	ID=scaffold245|size262552:hit:33090:3.12.0.0;Name=TRINITY_DN2711_c0_g1_i1;score=1222
scaffold245|size262552	est2genome	match_part	53408	53673	1222	-	.	ID=scaffold245|size262552:hsp:66064:3.12.0.0;Parent=scaffold245|size262552:hit:33090:3.12.0.0;Target=TRINITY_DN2711_c0_g1_i1 1 266 +;Gap=M266
scaffold245|size262552	est2genome	expressed_sequence_match	53396	53673	1264	-	.	ID=scaffold245|size262552:hit:33091:3.12.0.0;Name=TRINITY_DN2711_c0_g2_i1;score=1264
scaffold245|size262552	est2genome	match_part	53396	53673	1264	-	.	ID=scaffold245|size262552:hsp:66065:3.12.0.0;Parent=scaffold245|size262552:hit:33091:3.12.0.0;Target=TRINITY_DN2711_c0_g2_i1 1 278 +;Gap=M278
scaffold245|size262552	est2genome	expressed_sequence_match	53618	54150	1547	-	.	ID=scaffold245|size262552:hit:33092:3.12.0.0;Name=TRINITY_DN8742_c0_g3_i1;score=1547
scaffold245|size262552	est2genome	match_part	53618	54150	1547	-	.	ID=scaffold245|size262552:hsp:66066:3.12.0.0;Parent=scaffold245|size262552:hit:33092:3.12.0.0;Target=TRINITY_DN8742_c0_g3_i1 44 581 +;Gap=M533
scaffold245|size262552	est2genome	expressed_sequence_match	53726	53953	927	-	.	ID=scaffold245|size262552:hit:33093:3.12.0.0;Name=TRINITY_DN9744_c0_g1_i1;score=927
scaffold245|size262552	est2genome	match_part	53726	53953	927	-	.	ID=scaffold245|size262552:hsp:66067:3.12.0.0;Parent=scaffold245|size262552:hit:33093:3.12.0.0;Target=TRINITY_DN9744_c0_g1_i1 1 220 -;Gap=M228
scaffold245|size262552	est2genome	expressed_sequence_match	53726	54000	1187	-	.	ID=scaffold245|size262552:hit:33094:3.12.0.0;Name=TRINITY_DN9744_c0_g1_i2;score=1187
scaffold245|size262552	est2genome	match_part	53726	54000	1187	-	.	ID=scaffold245|size262552:hsp:66068:3.12.0.0;Parent=scaffold245|size262552:hit:33094:3.12.0.0;Target=TRINITY_DN9744_c0_g1_i2 1 274 -;Gap=M275
scaffold245|size262552	est2genome	expressed_sequence_match	55148	55402	1095	-	.	ID=scaffold245|size262552:hit:33095:3.12.0.0;Name=TRINITY_DN13298_c0_g1_i1;score=1095
scaffold245|size262552	est2genome	match_part	55148	55402	1095	-	.	ID=scaffold245|size262552:hsp:66069:3.12.0.0;Parent=scaffold245|size262552:hit:33095:3.12.0.0;Target=TRINITY_DN13298_c0_g1_i1 26 280 +;Gap=M255
scaffold245|size262552	est2genome	expressed_sequence_match	56154	56391	1038	+	.	ID=scaffold245|size262552:hit:33096:3.12.0.0;Name=TRINITY_DN9288_c0_g1_i1;score=1038
scaffold245|size262552	est2genome	match_part	56154	56391	1038	+	.	ID=scaffold245|size262552:hsp:66070:3.12.0.0;Parent=scaffold245|size262552:hit:33096:3.12.0.0;Target=TRINITY_DN9288_c0_g1_i1 19 255 +;Gap=M238
###
scaffold245|size262552	blastx	protein_match	113986	114144	119	-	.	ID=scaffold245|size262552:hit:33097:3.12.0.1;Name=jgi|Thaoce1|90483|rna12565;score=119
scaffold245|size262552	blastx	match_part	113986	114144	119	-	.	ID=scaffold245|size262552:hsp:66071:3.12.0.1;Parent=scaffold245|size262552:hit:33097:3.12.0.1;Target=jgi|Thaoce1|90483|rna12565 27 80 +;Gap=M159
scaffold245|size262552	blastx	protein_match	105577	114640	96	-	.	ID=scaffold245|size262552:hit:33098:3.12.0.1;Name=jgi|Thaoce1|86774|rna20037;score=96
scaffold245|size262552	blastx	match_part	114347	114640	290	-	.	ID=scaffold245|size262552:hsp:66072:3.12.0.1;Parent=scaffold245|size262552:hit:33098:3.12.0.1;Target=jgi|Thaoce1|86774|rna20037 24 121 +;Gap=M294
scaffold245|size262552	blastx	match_part	105696	105782	110	-	.	ID=scaffold245|size262552:hsp:66073:3.12.0.1;Parent=scaffold245|size262552:hit:33098:3.12.0.1;Target=jgi|Thaoce1|86774|rna20037 56 84 +;Gap=M87
scaffold245|size262552	blastx	match_part	105577	105696	96	-	.	ID=scaffold245|size262552:hsp:66074:3.12.0.1;Parent=scaffold245|size262552:hit:33098:3.12.0.1;Target=jgi|Thaoce1|86774|rna20037 85 124 +;Gap=M120
scaffold245|size262552	blastx	protein_match	105448	114619	127	-	.	ID=scaffold245|size262552:hit:33099:3.12.0.1;Name=jgi|Thaoce1|98954|rna23525;score=127
scaffold245|size262552	blastx	match_part	114359	114619	262	-	.	ID=scaffold245|size262552:hsp:66075:3.12.0.1;Parent=scaffold245|size262552:hit:33099:3.12.0.1;Target=jgi|Thaoce1|98954|rna23525 77 163 +;Gap=M261
scaffold245|size262552	blastx	match_part	105758	105904	81	-	.	ID=scaffold245|size262552:hsp:66076:3.12.0.1;Parent=scaffold245|size262552:hit:33099:3.12.0.1;Target=jgi|Thaoce1|98954|rna23525 60 109 +;Gap=M147
scaffold245|size262552	blastx	match_part	105448	105819	127	-	.	ID=scaffold245|size262552:hsp:66077:3.12.0.1;Parent=scaffold245|size262552:hit:33099:3.12.0.1;Target=jgi|Thaoce1|98954|rna23525 89 220 +;Gap=M372
scaffold245|size262552	blastx	match_part	105696	105782	102	-	.	ID=scaffold245|size262552:hsp:66078:3.12.0.1;Parent=scaffold245|size262552:hit:33099:3.12.0.1;Target=jgi|Thaoce1|98954|rna23525 102 130 +;Gap=M87
scaffold245|size262552	blastx	protein_match	105696	114696	102	-	.	ID=scaffold245|size262552:hit:33100:3.12.0.1;Name=jgi|Thaoce1|81686|rna21446;score=102
scaffold245|size262552	blastx	match_part	114601	114696	68	-	.	ID=scaffold245|size262552:hsp:66079:3.12.0.1;Parent=scaffold245|size262552:hit:33100:3.12.0.1;Target=jgi|Thaoce1|81686|rna21446 1 32 +;Gap=M96
scaffold245|size262552	blastx	match_part	114359	114619	287	-	.	ID=scaffold245|size262552:hsp:66080:3.12.0.1;Parent=scaffold245|size262552:hit:33100:3.12.0.1;Target=jgi|Thaoce1|81686|rna21446 27 113 +;Gap=M261
scaffold245|size262552	blastx	match_part	105758	105904	82	-	.	ID=scaffold245|size262552:hsp:66081:3.12.0.1;Parent=scaffold245|size262552:hit:33100:3.12.0.1;Target=jgi|Thaoce1|81686|rna21446 10 59 +;Gap=M147
scaffold245|size262552	blastx	match_part	105696	105782	102	-	.	ID=scaffold245|size262552:hsp:66082:3.12.0.1;Parent=scaffold245|size262552:hit:33100:3.12.0.1;Target=jgi|Thaoce1|81686|rna21446 52 80 +;Gap=M87
scaffold245|size262552	blastx	protein_match	105705	114792	90	-	.	ID=scaffold245|size262552:hit:33101:3.12.0.1;Name=jgi|Thaoce1|85590|rna20583;score=90
scaffold245|size262552	blastx	match_part	114601	114792	119	-	.	ID=scaffold245|size262552:hsp:66083:3.12.0.1;Parent=scaffold245|size262552:hit:33101:3.12.0.1;Target=jgi|Thaoce1|85590|rna20583 51 114 +;Gap=M192
scaffold245|size262552	blastx	match_part	114467	114619	158	-	.	ID=scaffold245|size262552:hsp:66084:3.12.0.1;Parent=scaffold245|size262552:hit:33101:3.12.0.1;Target=jgi|Thaoce1|85590|rna20583 109 159 +;Gap=M153
scaffold245|size262552	blastx	match_part	105758	106024	131	-	.	ID=scaffold245|size262552:hsp:66085:3.12.0.1;Parent=scaffold245|size262552:hit:33101:3.12.0.1;Target=jgi|Thaoce1|85590|rna20583 52 141 +;Gap=M267
scaffold245|size262552	blastx	match_part	105705	105782	90	-	.	ID=scaffold245|size262552:hsp:66086:3.12.0.1;Parent=scaffold245|size262552:hit:33101:3.12.0.1;Target=jgi|Thaoce1|85590|rna20583 134 159 +;Gap=M78
scaffold245|size262552	blastx	protein_match	105181	115137	291	-	.	ID=scaffold245|size262552:hit:33102:3.12.0.1;Name=jgi|Thaoce1|103615|rna26178;score=291
scaffold245|size262552	blastx	match_part	114613	115137	408	-	.	ID=scaffold245|size262552:hsp:66087:3.12.0.1;Parent=scaffold245|size262552:hit:33102:3.12.0.1;Target=jgi|Thaoce1|103615|rna26178 116 291 +;Gap=M525
scaffold245|size262552	blastx	match_part	114359	114625	286	-	.	ID=scaffold245|size262552:hsp:66088:3.12.0.1;Parent=scaffold245|size262552:hit:33102:3.12.0.1;Target=jgi|Thaoce1|103615|rna26178 288 376 +;Gap=M267
scaffold245|size262552	blastx	match_part	113884	114303	438	-	.	ID=scaffold245|size262552:hsp:66089:3.12.0.1;Parent=scaffold245|size262552:hit:33102:3.12.0.1;Target=jgi|Thaoce1|103615|rna26178 401 540 +;Gap=M420
scaffold245|size262552	blastx	match_part	105345	106370	266	-	.	ID=scaffold245|size262552:hsp:66090:3.12.0.1;Parent=scaffold245|size262552:hit:33102:3.12.0.1;Target=jgi|Thaoce1|103615|rna26178 116 469 +;Gap=M1026
scaffold245|size262552	blastx	match_part	105758	106159	245	-	.	ID=scaffold245|size262552:hsp:66091:3.12.0.1;Parent=scaffold245|size262552:hit:33102:3.12.0.1;Target=jgi|Thaoce1|103615|rna26178 188 322 +;Gap=M402
scaffold245|size262552	blastx	match_part	105181	105693	291	-	.	ID=scaffold245|size262552:hsp:66092:3.12.0.1;Parent=scaffold245|size262552:hit:33102:3.12.0.1;Target=jgi|Thaoce1|103615|rna26178 345 524 +;Gap=M513
scaffold245|size262552	blastx	protein_match	105845	114909	226	-	.	ID=scaffold245|size262552:hit:33103:3.12.0.1;Name=jgi|Thaoce1|99561|rna9736;score=226
scaffold245|size262552	blastx	match_part	114601	114909	195	-	.	ID=scaffold245|size262552:hsp:66093:3.12.0.1;Parent=scaffold245|size262552:hit:33103:3.12.0.1;Target=jgi|Thaoce1|99561|rna9736 70 172 +;Gap=M309
scaffold245|size262552	blastx	match_part	105845	106150	226	-	.	ID=scaffold245|size262552:hsp:66094:3.12.0.1;Parent=scaffold245|size262552:hit:33103:3.12.0.1;Target=jgi|Thaoce1|99561|rna9736 68 169 +;Gap=M306
scaffold245|size262552	blastx	protein_match	105253	114553	239	-	.	ID=scaffold245|size262552:hit:33104:3.12.0.1;Name=jgi|Thaoce1|87356|rna32147;score=239
scaffold245|size262552	blastx	match_part	114359	114553	243	-	.	ID=scaffold245|size262552:hsp:66095:3.12.0.1;Parent=scaffold245|size262552:hit:33104:3.12.0.1;Target=jgi|Thaoce1|87356|rna32147 2 66 +;Gap=M195
scaffold245|size262552	blastx	match_part	114004	114303	330	-	.	ID=scaffold245|size262552:hsp:66096:3.12.0.1;Parent=scaffold245|size262552:hit:33104:3.12.0.1;Target=jgi|Thaoce1|87356|rna32147 91 190 +;Gap=M300
scaffold245|size262552	blastx	match_part	105345	105782	120	-	.	ID=scaffold245|size262552:hsp:66097:3.12.0.1;Parent=scaffold245|size262552:hit:33104:3.12.0.1;Target=jgi|Thaoce1|87356|rna32147 5 159 +;Gap=M438
scaffold245|size262552	blastx	match_part	105253	105693	239	-	.	ID=scaffold245|size262552:hsp:66098:3.12.0.1;Parent=scaffold245|size262552:hit:33104:3.12.0.1;Target=jgi|Thaoce1|87356|rna32147 35 190 +;Gap=M441
scaffold245|size262552	blastx	protein_match	105187	114303	213	-	.	ID=scaffold245|size262552:hit:33105:3.12.0.1;Name=jgi|Thaoce1|70084|rna8159;score=213
scaffold245|size262552	blastx	match_part	113893	114303	371	-	.	ID=scaffold245|size262552:hsp:66099:3.12.0.1;Parent=scaffold245|size262552:hit:33105:3.12.0.1;Target=jgi|Thaoce1|70084|rna8159 1 137 +;Gap=M411
scaffold245|size262552	blastx	match_part	105187	105540	213	-	.	ID=scaffold245|size262552:hsp:66100:3.12.0.1;Parent=scaffold245|size262552:hit:33105:3.12.0.1;Target=jgi|Thaoce1|70084|rna8159 3 122 +;Gap=M354
scaffold245|size262552	blastx	protein_match	106218	115137	158	-	.	ID=scaffold245|size262552:hit:33106:3.12.0.1;Name=jgi|Thaoce1|83839|rna5677;score=158
scaffold245|size262552	blastx	match_part	114985	115137	143	-	.	ID=scaffold245|size262552:hsp:66101:3.12.0.1;Parent=scaffold245|size262552:hit:33106:3.12.0.1;Target=jgi|Thaoce1|83839|rna5677 96 146 +;Gap=M153
scaffold245|size262552	blastx	match_part	106218	106370	158	-	.	ID=scaffold245|size262552:hsp:66102:3.12.0.1;Parent=scaffold245|size262552:hit:33106:3.12.0.1;Target=jgi|Thaoce1|83839|rna5677 96 146 +;Gap=M153
scaffold245|size262552	blastx	protein_match	105184	114888	311	-	.	ID=scaffold245|size262552:hit:33107:3.12.0.1;Name=jgi|Thaoce1|97784|rna17630;score=311
scaffold245|size262552	blastx	match_part	114613	114888	140	-	.	ID=scaffold245|size262552:hsp:66103:3.12.0.1;Parent=scaffold245|size262552:hit:33107:3.12.0.1;Target=jgi|Thaoce1|97784|rna17630 82 173 +;Gap=M276
scaffold245|size262552	blastx	match_part	114359	114625	266	-	.	ID=scaffold245|size262552:hsp:66104:3.12.0.1;Parent=scaffold245|size262552:hit:33107:3.12.0.1;Target=jgi|Thaoce1|97784|rna17630 170 259 +;Gap=M267
scaffold245|size262552	blastx	match_part	113896	114303	447	-	.	ID=scaffold245|size262552:hsp:66105:3.12.0.1;Parent=scaffold245|size262552:hit:33107:3.12.0.1;Target=jgi|Thaoce1|97784|rna17630 284 420 +;Gap=M408
scaffold245|size262552	blastx	match_part	105758	106075	166	-	.	ID=scaffold245|size262552:hsp:66106:3.12.0.1;Parent=scaffold245|size262552:hit:33107:3.12.0.1;Target=jgi|Thaoce1|97784|rna17630 98 204 +;Gap=M318
scaffold245|size262552	blastx	match_part	105696	105782	98	-	.	ID=scaffold245|size262552:hsp:66107:3.12.0.1;Parent=scaffold245|size262552:hit:33107:3.12.0.1;Target=jgi|Thaoce1|97784|rna17630 197 225 +;Gap=M87
scaffold245|size262552	blastx	match_part	105184	105705	311	-	.	ID=scaffold245|size262552:hsp:66108:3.12.0.1;Parent=scaffold245|size262552:hit:33107:3.12.0.1;Target=jgi|Thaoce1|97784|rna17630 223 407 +;Gap=M522
scaffold245|size262552	blastx	protein_match	105181	114487	324	-	.	ID=scaffold245|size262552:hit:33108:3.12.0.1;Name=jgi|Thaoce1|89896|rna28933;score=324
scaffold245|size262552	blastx	match_part	114359	114487	151	-	.	ID=scaffold245|size262552:hsp:66109:3.12.0.1;Parent=scaffold245|size262552:hit:33108:3.12.0.1;Target=jgi|Thaoce1|89896|rna28933 29 71 +;Gap=M129
scaffold245|size262552	blastx	match_part	113884	114303	476	-	.	ID=scaffold245|size262552:hsp:66110:3.12.0.1;Parent=scaffold245|size262552:hit:33108:3.12.0.1;Target=jgi|Thaoce1|89896|rna28933 96 235 +;Gap=M420
scaffold245|size262552	blastx	match_part	105181	105693	324	-	.	ID=scaffold245|size262552:hsp:66111:3.12.0.1;Parent=scaffold245|size262552:hit:33108:3.12.0.1;Target=jgi|Thaoce1|89896|rna28933 40 219 +;Gap=M513
scaffold245|size262552	blastx	protein_match	105184	114454	324	-	.	ID=scaffold245|size262552:hit:33109:3.12.0.1;Name=jgi|Thaoce1|97824|rna13427;score=324
scaffold245|size262552	blastx	match_part	114359	114454	115	-	.	ID=scaffold245|size262552:hsp:66112:3.12.0.1;Parent=scaffold245|size262552:hit:33109:3.12.0.1;Target=jgi|Thaoce1|97824|rna13427 1 32 +;Gap=M96
scaffold245|size262552	blastx	match_part	113884	114303	475	-	.	ID=scaffold245|size262552:hsp:66113:3.12.0.1;Parent=scaffold245|size262552:hit:33109:3.12.0.1;Target=jgi|Thaoce1|97824|rna13427 57 196 +;Gap=M420
scaffold245|size262552	blastx	match_part	105184	105693	324	-	.	ID=scaffold245|size262552:hsp:66114:3.12.0.1;Parent=scaffold245|size262552:hit:33109:3.12.0.1;Target=jgi|Thaoce1|97824|rna13427 1 179 +;Gap=M510
scaffold245|size262552	blastx	protein_match	105181	114556	270	-	.	ID=scaffold245|size262552:hit:33110:3.12.0.1;Name=jgi|Thaoce1|70328|rna5153;score=270
scaffold245|size262552	blastx	match_part	114359	114556	240	-	.	ID=scaffold245|size262552:hsp:66115:3.12.0.1;Parent=scaffold245|size262552:hit:33110:3.12.0.1;Target=jgi|Thaoce1|70328|rna5153 1 66 +;Gap=M198
scaffold245|size262552	blastx	match_part	113884	114303	428	-	.	ID=scaffold245|size262552:hsp:66116:3.12.0.1;Parent=scaffold245|size262552:hit:33110:3.12.0.1;Target=jgi|Thaoce1|70328|rna5153 91 226 +;Gap=M420
scaffold245|size262552	blastx	match_part	105345	105782	135	-	.	ID=scaffold245|size262552:hsp:66117:3.12.0.1;Parent=scaffold245|size262552:hit:33110:3.12.0.1;Target=jgi|Thaoce1|70328|rna5153 5 155 +;Gap=M438
scaffold245|size262552	blastx	match_part	105181	105696	270	-	.	ID=scaffold245|size262552:hsp:66118:3.12.0.1;Parent=scaffold245|size262552:hit:33110:3.12.0.1;Target=jgi|Thaoce1|70328|rna5153 34 210 +;Gap=M516
scaffold245|size262552	blastx	protein_match	105187	114291	174	-	.	ID=scaffold245|size262552:hit:33111:3.12.0.1;Name=jgi|Thaoce1|97936|rna29578;score=174
scaffold245|size262552	blastx	match_part	113911	114291	275	-	.	ID=scaffold245|size262552:hsp:66119:3.12.0.1;Parent=scaffold245|size262552:hit:33111:3.12.0.1;Target=jgi|Thaoce1|97936|rna29578 37 170 +;Gap=M381
scaffold245|size262552	blastx	match_part	105187	105534	174	-	.	ID=scaffold245|size262552:hsp:66120:3.12.0.1;Parent=scaffold245|size262552:hit:33111:3.12.0.1;Target=jgi|Thaoce1|97936|rna29578 37 163 +;Gap=M348
scaffold245|size262552	blastx	protein_match	105502	114556	104	-	.	ID=scaffold245|size262552:hit:33112:3.12.0.1;Name=jgi|Thaoce1|88513|rna20666;score=104
scaffold245|size262552	blastx	match_part	114359	114556	240	-	.	ID=scaffold245|size262552:hsp:66121:3.12.0.1;Parent=scaffold245|size262552:hit:33112:3.12.0.1;Target=jgi|Thaoce1|88513|rna20666 1 66 +;Gap=M198
scaffold245|size262552	blastx	match_part	105696	105782	101	-	.	ID=scaffold245|size262552:hsp:66122:3.12.0.1;Parent=scaffold245|size262552:hit:33112:3.12.0.1;Target=jgi|Thaoce1|88513|rna20666 5 33 +;Gap=M87
scaffold245|size262552	blastx	match_part	105502	105696	104	-	.	ID=scaffold245|size262552:hsp:66123:3.12.0.1;Parent=scaffold245|size262552:hit:33112:3.12.0.1;Target=jgi|Thaoce1|88513|rna20666 34 105 +;Gap=M195
scaffold245|size262552	blastx	protein_match	105184	114303	240	-	.	ID=scaffold245|size262552:hit:33113:3.12.0.1;Name=jgi|Thaoce1|80242|rna1523;score=240
scaffold245|size262552	blastx	match_part	113884	114303	412	-	.	ID=scaffold245|size262552:hsp:66124:3.12.0.1;Parent=scaffold245|size262552:hit:33113:3.12.0.1;Target=jgi|Thaoce1|80242|rna1523 17 151 +;Gap=M420
scaffold245|size262552	blastx	match_part	105184	105540	240	-	.	ID=scaffold245|size262552:hsp:66125:3.12.0.1;Parent=scaffold245|size262552:hit:33113:3.12.0.1;Target=jgi|Thaoce1|80242|rna1523 19 134 +;Gap=M357
scaffold245|size262552	blastx	protein_match	106055	115137	104	-	.	ID=scaffold245|size262552:hit:33114:3.12.0.1;Name=jgi|Thaoce1|102850|rna221;score=104
scaffold245|size262552	blastx	match_part	114820	115137	289	-	.	ID=scaffold245|size262552:hsp:66126:3.12.0.1;Parent=scaffold245|size262552:hit:33114:3.12.0.1;Target=jgi|Thaoce1|102850|rna221 55 161 +;Gap=M318
scaffold245|size262552	blastx	match_part	106185	106373	199	-	.	ID=scaffold245|size262552:hsp:66127:3.12.0.1;Parent=scaffold245|size262552:hit:33114:3.12.0.1;Target=jgi|Thaoce1|102850|rna221 54 116 +;Gap=M189
scaffold245|size262552	blastx	match_part	106055	106159	104	-	.	ID=scaffold245|size262552:hsp:66128:3.12.0.1;Parent=scaffold245|size262552:hit:33114:3.12.0.1;Target=jgi|Thaoce1|102850|rna221 127 161 +;Gap=M105
scaffold245|size262552	blastx	protein_match	122334	140742	176	-	.	ID=scaffold245|size262552:hit:33115:3.12.0.1;Name=jgi|Thaps3|12078|fgenesh1_pg.C_chr_23000106;score=176
scaffold245|size262552	blastx	match_part	137455	140742	1275	-	.	ID=scaffold245|size262552:hsp:66129:3.12.0.1;Parent=scaffold245|size262552:hit:33115:3.12.0.1;Target=jgi|Thaps3|12078|fgenesh1_pg.C_chr_23000106 4 1090 +;Gap=M3288
scaffold245|size262552	blastx	match_part	129444	130259	469	-	.	ID=scaffold245|size262552:hsp:66130:3.12.0.1;Parent=scaffold245|size262552:hit:33115:3.12.0.1;Target=jgi|Thaps3|12078|fgenesh1_pg.C_chr_23000106 598 880 +;Gap=M816
scaffold245|size262552	blastx	match_part	128555	129442	657	-	.	ID=scaffold245|size262552:hsp:66131:3.12.0.1;Parent=scaffold245|size262552:hit:33115:3.12.0.1;Target=jgi|Thaps3|12078|fgenesh1_pg.C_chr_23000106 882 1192 +;Gap=M888
scaffold245|size262552	blastx	match_part	122334	122588	176	-	.	ID=scaffold245|size262552:hsp:66132:3.12.0.1;Parent=scaffold245|size262552:hit:33115:3.12.0.1;Target=jgi|Thaps3|12078|fgenesh1_pg.C_chr_23000106 1260 1351 +;Gap=M255
scaffold245|size262552	blastx	protein_match	128690	138870	467	-	.	ID=scaffold245|size262552:hit:33116:3.12.0.1;Name=jgi|Fracy1|200192|e_gw1.51.6.1;score=467
scaffold245|size262552	blastx	match_part	137449	138870	588	-	.	ID=scaffold245|size262552:hsp:66133:3.12.0.1;Parent=scaffold245|size262552:hit:33116:3.12.0.1;Target=jgi|Fracy1|200192|e_gw1.51.6.1 19 480 +;Gap=M1422
scaffold245|size262552	blastx	match_part	129450	130088	184	-	.	ID=scaffold245|size262552:hsp:66134:3.12.0.1;Parent=scaffold245|size262552:hit:33116:3.12.0.1;Target=jgi|Fracy1|200192|e_gw1.51.6.1 59 266 +;Gap=M639
scaffold245|size262552	blastx	match_part	128690	129439	467	-	.	ID=scaffold245|size262552:hsp:66135:3.12.0.1;Parent=scaffold245|size262552:hit:33116:3.12.0.1;Target=jgi|Fracy1|200192|e_gw1.51.6.1 273 521 +;Gap=M750
scaffold245|size262552	blastx	protein_match	128909	138801	333	-	.	ID=scaffold245|size262552:hit:33117:3.12.0.1;Name=jgi|Fracy1|239613|fgenesh2_pg.6_%2523_1015;score=333
scaffold245|size262552	blastx	match_part	137545	138801	494	-	.	ID=scaffold245|size262552:hsp:66136:3.12.0.1;Parent=scaffold245|size262552:hit:33117:3.12.0.1;Target=jgi|Fracy1|239613|fgenesh2_pg.6_%252523_1015 43 449 +;Gap=M1257
scaffold245|size262552	blastx	match_part	129450	130088	204	-	.	ID=scaffold245|size262552:hsp:66137:3.12.0.1;Parent=scaffold245|size262552:hit:33117:3.12.0.1;Target=jgi|Fracy1|239613|fgenesh2_pg.6_%252523_1015 59 267 +;Gap=M639
scaffold245|size262552	blastx	match_part	128909	129430	333	-	.	ID=scaffold245|size262552:hsp:66138:3.12.0.1;Parent=scaffold245|size262552:hit:33117:3.12.0.1;Target=jgi|Fracy1|239613|fgenesh2_pg.6_%252523_1015 275 448 +;Gap=M522
scaffold245|size262552	blastx	protein_match	121723	122025	225	-	.	ID=scaffold245|size262552:hit:33118:3.12.0.1;Name=jgi|Fracy1|243080|fgenesh2_pg.10_%2523_587;score=225
scaffold245|size262552	blastx	match_part	121723	122025	225	-	.	ID=scaffold245|size262552:hsp:66139:3.12.0.1;Parent=scaffold245|size262552:hit:33118:3.12.0.1;Target=jgi|Fracy1|243080|fgenesh2_pg.10_%252523_587 39 139 +;Gap=M303
scaffold245|size262552	blastx	protein_match	121079	121348	204	-	.	ID=scaffold245|size262552:hit:33119:3.12.0.1;Name=jgi|Thaoce1|74193|rna7899;score=204
scaffold245|size262552	blastx	match_part	121079	121348	204	-	.	ID=scaffold245|size262552:hsp:66140:3.12.0.1;Parent=scaffold245|size262552:hit:33119:3.12.0.1;Target=jgi|Thaoce1|74193|rna7899 1 87 +;Gap=M270
scaffold245|size262552	blastx	protein_match	123859	124005	130	-	.	ID=scaffold245|size262552:hit:33120:3.12.0.1;Name=jgi|Fracy1|239015|fgenesh2_pg.6_%2523_417;score=130
scaffold245|size262552	blastx	match_part	123859	124005	130	-	.	ID=scaffold245|size262552:hsp:66141:3.12.0.1;Parent=scaffold245|size262552:hit:33120:3.12.0.1;Target=jgi|Fracy1|239015|fgenesh2_pg.6_%252523_417 35 83 +;Gap=M147
scaffold245|size262552	blastx	protein_match	120857	138951	596	-	.	ID=scaffold245|size262552:hit:33121:3.12.0.1;Name=jgi|Thaoce1|77924|rna15843;score=596
scaffold245|size262552	blastx	match_part	137455	138951	498	-	.	ID=scaffold245|size262552:hsp:66142:3.12.0.1;Parent=scaffold245|size262552:hit:33121:3.12.0.1;Target=jgi|Thaoce1|77924|rna15843 247 730 +;Gap=M1497
scaffold245|size262552	blastx	match_part	129282	130202	232	-	.	ID=scaffold245|size262552:hsp:66143:3.12.0.1;Parent=scaffold245|size262552:hit:33121:3.12.0.1;Target=jgi|Thaoce1|77924|rna15843 278 581 +;Gap=M921
scaffold245|size262552	blastx	match_part	128576	129433	377	-	.	ID=scaffold245|size262552:hsp:66144:3.12.0.1;Parent=scaffold245|size262552:hit:33121:3.12.0.1;Target=jgi|Thaoce1|77924|rna15843 524 838 +;Gap=M858
scaffold245|size262552	blastx	match_part	122040	122540	318	-	.	ID=scaffold245|size262552:hsp:66145:3.12.0.1;Parent=scaffold245|size262552:hit:33121:3.12.0.1;Target=jgi|Thaoce1|77924|rna15843 939 1102 +;Gap=M501
scaffold245|size262552	blastx	match_part	121720	122025	341	-	.	ID=scaffold245|size262552:hsp:66146:3.12.0.1;Parent=scaffold245|size262552:hit:33121:3.12.0.1;Target=jgi|Thaoce1|77924|rna15843 1109 1210 +;Gap=M306
scaffold245|size262552	blastx	match_part	120857	121702	596	-	.	ID=scaffold245|size262552:hsp:66147:3.12.0.1;Parent=scaffold245|size262552:hit:33121:3.12.0.1;Target=jgi|Thaoce1|77924|rna15843 1217 1496 +;Gap=M846
scaffold245|size262552	blastx	protein_match	128684	140718	583	-	.	ID=scaffold245|size262552:hit:33122:3.12.0.1;Name=jgi|Phatr2|34728|fgenesh1_pg.C_chr_6000101;score=583
scaffold245|size262552	blastx	match_part	139900	140718	153	-	.	ID=scaffold245|size262552:hsp:66148:3.12.0.1;Parent=scaffold245|size262552:hit:33122:3.12.0.1;Target=jgi|Phatr2|34728|fgenesh1_pg.C_chr_6000101 15 283 +;Gap=M819
scaffold245|size262552	blastx	match_part	137461	138894	737	-	.	ID=scaffold245|size262552:hsp:66149:3.12.0.1;Parent=scaffold245|size262552:hit:33122:3.12.0.1;Target=jgi|Phatr2|34728|fgenesh1_pg.C_chr_6000101 365 818 +;Gap=M1434
scaffold245|size262552	blastx	match_part	129444	130214	302	-	.	ID=scaffold245|size262552:hsp:66150:3.12.0.1;Parent=scaffold245|size262552:hit:33122:3.12.0.1;Target=jgi|Phatr2|34728|fgenesh1_pg.C_chr_6000101 370 610 +;Gap=M771
scaffold245|size262552	blastx	match_part	128684	129442	583	-	.	ID=scaffold245|size262552:hsp:66151:3.12.0.1;Parent=scaffold245|size262552:hit:33122:3.12.0.1;Target=jgi|Phatr2|34728|fgenesh1_pg.C_chr_6000101 612 865 +;Gap=M759
scaffold245|size262552	blastx	protein_match	128684	140715	473	-	.	ID=scaffold245|size262552:hit:33123:3.12.0.1;Name=jgi|Phatr2|52418|phatr1_ua_kg.chr_17000036;score=473
scaffold245|size262552	blastx	match_part	139996	140715	152	-	.	ID=scaffold245|size262552:hsp:66152:3.12.0.1;Parent=scaffold245|size262552:hit:33123:3.12.0.1;Target=jgi|Phatr2|52418|phatr1_ua_kg.chr_17000036 16 253 +;Gap=M720
scaffold245|size262552	blastx	match_part	137461	138951	685	-	.	ID=scaffold245|size262552:hsp:66153:3.12.0.1;Parent=scaffold245|size262552:hit:33123:3.12.0.1;Target=jgi|Phatr2|52418|phatr1_ua_kg.chr_17000036 381 852 +;Gap=M1491
scaffold245|size262552	blastx	match_part	129375	130271	320	-	.	ID=scaffold245|size262552:hsp:66154:3.12.0.1;Parent=scaffold245|size262552:hit:33123:3.12.0.1;Target=jgi|Phatr2|52418|phatr1_ua_kg.chr_17000036 387 665 +;Gap=M897
scaffold245|size262552	blastx	match_part	128684	129247	473	-	.	ID=scaffold245|size262552:hsp:66155:3.12.0.1;Parent=scaffold245|size262552:hit:33123:3.12.0.1;Target=jgi|Phatr2|52418|phatr1_ua_kg.chr_17000036 711 899 +;Gap=M564
scaffold245|size262552	blastx	protein_match	128648	138864	573	-	.	ID=scaffold245|size262552:hit:33124:3.12.0.1;Name=jgi|Phatr2|31533|fgenesh1_pg.C_chr_1000134;score=573
scaffold245|size262552	blastx	match_part	138469	138864	166	-	.	ID=scaffold245|size262552:hsp:66156:3.12.0.1;Parent=scaffold245|size262552:hit:33124:3.12.0.1;Target=jgi|Phatr2|31533|fgenesh1_pg.C_chr_1000134 1 126 +;Gap=M396
scaffold245|size262552	blastx	match_part	137461	138168	533	-	.	ID=scaffold245|size262552:hsp:66157:3.12.0.1;Parent=scaffold245|size262552:hit:33124:3.12.0.1;Target=jgi|Phatr2|31533|fgenesh1_pg.C_chr_1000134 170 404 +;Gap=M708
scaffold245|size262552	blastx	match_part	129795	130190	153	-	.	ID=scaffold245|size262552:hsp:66158:3.12.0.1;Parent=scaffold245|size262552:hit:33124:3.12.0.1;Target=jgi|Phatr2|31533|fgenesh1_pg.C_chr_1000134 5 135 +;Gap=M396
scaffold245|size262552	blastx	match_part	128648	129442	573	-	.	ID=scaffold245|size262552:hsp:66159:3.12.0.1;Parent=scaffold245|size262552:hit:33124:3.12.0.1;Target=jgi|Phatr2|31533|fgenesh1_pg.C_chr_1000134 198 464 +;Gap=M795
scaffold245|size262552	blastx	protein_match	128909	138801	333	-	.	ID=scaffold245|size262552:hit:33125:3.12.0.1;Name=jgi|Fracy1|239613|fgenesh2_pg.6_%2523_1015;score=333
scaffold245|size262552	blastx	match_part	137545	138801	494	-	.	ID=scaffold245|size262552:hsp:66160:3.12.0.1;Parent=scaffold245|size262552:hit:33125:3.12.0.1;Target=jgi|Fracy1|239613|fgenesh2_pg.6_%252523_1015 43 449 +;Gap=M1257
scaffold245|size262552	blastx	match_part	129450	130088	204	-	.	ID=scaffold245|size262552:hsp:66161:3.12.0.1;Parent=scaffold245|size262552:hit:33125:3.12.0.1;Target=jgi|Fracy1|239613|fgenesh2_pg.6_%252523_1015 59 267 +;Gap=M639
scaffold245|size262552	blastx	match_part	128909	129430	333	-	.	ID=scaffold245|size262552:hsp:66162:3.12.0.1;Parent=scaffold245|size262552:hit:33125:3.12.0.1;Target=jgi|Fracy1|239613|fgenesh2_pg.6_%252523_1015 275 448 +;Gap=M522
scaffold245|size262552	blastx	protein_match	129041	138747	204	-	.	ID=scaffold245|size262552:hit:33126:3.12.0.1;Name=jgi|Fracy1|198400|e_gw1.39.24.1;score=204
scaffold245|size262552	blastx	match_part	137680	138747	372	-	.	ID=scaffold245|size262552:hsp:66163:3.12.0.1;Parent=scaffold245|size262552:hit:33126:3.12.0.1;Target=jgi|Fracy1|198400|e_gw1.39.24.1 5 328 +;Gap=M1068
scaffold245|size262552	blastx	match_part	129390	130085	251	-	.	ID=scaffold245|size262552:hsp:66164:3.12.0.1;Parent=scaffold245|size262552:hit:33126:3.12.0.1;Target=jgi|Fracy1|198400|e_gw1.39.24.1 5 240 +;Gap=M696
scaffold245|size262552	blastx	match_part	129041	129316	204	-	.	ID=scaffold245|size262552:hsp:66165:3.12.0.1;Parent=scaffold245|size262552:hit:33126:3.12.0.1;Target=jgi|Fracy1|198400|e_gw1.39.24.1 236 327 +;Gap=M276
scaffold245|size262552	blastx	protein_match	121019	121408	262	-	.	ID=scaffold245|size262552:hit:33127:3.12.0.1;Name=jgi|Thaoce1|91494|rna15024;score=262
scaffold245|size262552	blastx	match_part	121019	121408	262	-	.	ID=scaffold245|size262552:hsp:66166:3.12.0.1;Parent=scaffold245|size262552:hit:33127:3.12.0.1;Target=jgi|Thaoce1|91494|rna15024 6 134 +;Gap=M390
scaffold245|size262552	blastx	protein_match	121723	122025	225	-	.	ID=scaffold245|size262552:hit:33128:3.12.0.1;Name=jgi|Fracy1|243080|fgenesh2_pg.10_%2523_587;score=225
scaffold245|size262552	blastx	match_part	121723	122025	225	-	.	ID=scaffold245|size262552:hsp:66167:3.12.0.1;Parent=scaffold245|size262552:hit:33128:3.12.0.1;Target=jgi|Fracy1|243080|fgenesh2_pg.10_%252523_587 39 139 +;Gap=M303
scaffold245|size262552	blastx	protein_match	120770	139080	1014	-	.	ID=scaffold245|size262552:hit:33129:3.12.0.1;Name=jgi|Thaoce1|87235|rna14381;score=1014
scaffold245|size262552	blastx	match_part	138607	139080	256	-	.	ID=scaffold245|size262552:hsp:66168:3.12.0.1;Parent=scaffold245|size262552:hit:33129:3.12.0.1;Target=jgi|Thaoce1|87235|rna14381 218 362 +;Gap=M474
scaffold245|size262552	blastx	match_part	137455	138561	645	-	.	ID=scaffold245|size262552:hsp:66169:3.12.0.1;Parent=scaffold245|size262552:hit:33129:3.12.0.1;Target=jgi|Thaoce1|87235|rna14381 458 818 +;Gap=M1107
scaffold245|size262552	blastx	match_part	129903	130262	181	-	.	ID=scaffold245|size262552:hsp:66170:3.12.0.1;Parent=scaffold245|size262552:hit:33129:3.12.0.1;Target=jgi|Thaoce1|87235|rna14381 257 376 +;Gap=M360
scaffold245|size262552	blastx	match_part	129438	129899	213	-	.	ID=scaffold245|size262552:hsp:66171:3.12.0.1;Parent=scaffold245|size262552:hit:33129:3.12.0.1;Target=jgi|Thaoce1|87235|rna14381 463 609 +;Gap=M462
scaffold245|size262552	blastx	match_part	128555	129445	526	-	.	ID=scaffold245|size262552:hsp:66172:3.12.0.1;Parent=scaffold245|size262552:hit:33129:3.12.0.1;Target=jgi|Thaoce1|87235|rna14381 608 902 +;Gap=M891
scaffold245|size262552	blastx	match_part	122010	122828	583	-	.	ID=scaffold245|size262552:hsp:66173:3.12.0.1;Parent=scaffold245|size262552:hit:33129:3.12.0.1;Target=jgi|Thaoce1|87235|rna14381 1040 1350 +;Gap=M819
scaffold245|size262552	blastx	match_part	121720	122034	404	-	.	ID=scaffold245|size262552:hsp:66174:3.12.0.1;Parent=scaffold245|size262552:hit:33129:3.12.0.1;Target=jgi|Thaoce1|87235|rna14381 1346 1451 +;Gap=M315
scaffold245|size262552	blastx	match_part	120770	121714	1014	-	.	ID=scaffold245|size262552:hsp:66175:3.12.0.1;Parent=scaffold245|size262552:hit:33129:3.12.0.1;Target=jgi|Thaoce1|87235|rna14381 1454 1768 +;Gap=M945
scaffold245|size262552	blastx	protein_match	128684	140718	579	-	.	ID=scaffold245|size262552:hit:33130:3.12.0.1;Name=jgi|Phatr2|52461|phatr1_ua_kg.chr_19000012;score=579
scaffold245|size262552	blastx	match_part	139996	140718	156	-	.	ID=scaffold245|size262552:hsp:66176:3.12.0.1;Parent=scaffold245|size262552:hit:33130:3.12.0.1;Target=jgi|Phatr2|52461|phatr1_ua_kg.chr_19000012 15 253 +;Gap=M723
scaffold245|size262552	blastx	match_part	137461	138951	778	-	.	ID=scaffold245|size262552:hsp:66177:3.12.0.1;Parent=scaffold245|size262552:hit:33130:3.12.0.1;Target=jgi|Phatr2|52461|phatr1_ua_kg.chr_19000012 381 853 +;Gap=M1491
scaffold245|size262552	blastx	match_part	129444	130271	325	-	.	ID=scaffold245|size262552:hsp:66178:3.12.0.1;Parent=scaffold245|size262552:hit:33130:3.12.0.1;Target=jgi|Phatr2|52461|phatr1_ua_kg.chr_19000012 387 645 +;Gap=M828
scaffold245|size262552	blastx	match_part	128684	129442	579	-	.	ID=scaffold245|size262552:hsp:66179:3.12.0.1;Parent=scaffold245|size262552:hit:33130:3.12.0.1;Target=jgi|Phatr2|52461|phatr1_ua_kg.chr_19000012 647 900 +;Gap=M759
scaffold245|size262552	blastx	protein_match	128690	140505	545	-	.	ID=scaffold245|size262552:hit:33131:3.12.0.1;Name=jgi|Phatr2|40843|fgenesh1_pg.C_chr_26000023;score=545
scaffold245|size262552	blastx	match_part	139942	140505	189	-	.	ID=scaffold245|size262552:hsp:66180:3.12.0.1;Parent=scaffold245|size262552:hit:33131:3.12.0.1;Target=jgi|Phatr2|40843|fgenesh1_pg.C_chr_26000023 91 294 +;Gap=M564
scaffold245|size262552	blastx	match_part	137461	138960	815	-	.	ID=scaffold245|size262552:hsp:66181:3.12.0.1;Parent=scaffold245|size262552:hit:33131:3.12.0.1;Target=jgi|Phatr2|40843|fgenesh1_pg.C_chr_26000023 347 834 +;Gap=M1500
scaffold245|size262552	blastx	match_part	129375	130271	313	-	.	ID=scaffold245|size262552:hsp:66182:3.12.0.1;Parent=scaffold245|size262552:hit:33131:3.12.0.1;Target=jgi|Phatr2|40843|fgenesh1_pg.C_chr_26000023 356 646 +;Gap=M897
scaffold245|size262552	blastx	match_part	128690	129442	545	-	.	ID=scaffold245|size262552:hsp:66183:3.12.0.1;Parent=scaffold245|size262552:hit:33131:3.12.0.1;Target=jgi|Phatr2|40843|fgenesh1_pg.C_chr_26000023 628 879 +;Gap=M753
scaffold245|size262552	blastx	protein_match	128570	138960	545	-	.	ID=scaffold245|size262552:hit:33132:3.12.0.1;Name=jgi|Phatr2|40608|fgenesh1_pg.C_chr_24000135;score=545
scaffold245|size262552	blastx	match_part	137461	138960	814	-	.	ID=scaffold245|size262552:hsp:66184:3.12.0.1;Parent=scaffold245|size262552:hit:33132:3.12.0.1;Target=jgi|Phatr2|40608|fgenesh1_pg.C_chr_24000135 318 805 +;Gap=M1500
scaffold245|size262552	blastx	match_part	129438	130271	309	-	.	ID=scaffold245|size262552:hsp:66185:3.12.0.1;Parent=scaffold245|size262552:hit:33132:3.12.0.1;Target=jgi|Phatr2|40608|fgenesh1_pg.C_chr_24000135 327 599 +;Gap=M834
scaffold245|size262552	blastx	match_part	128570	129442	545	-	.	ID=scaffold245|size262552:hsp:66186:3.12.0.1;Parent=scaffold245|size262552:hit:33132:3.12.0.1;Target=jgi|Phatr2|40608|fgenesh1_pg.C_chr_24000135 599 899 +;Gap=M873
scaffold245|size262552	blastx	protein_match	128690	138870	467	-	.	ID=scaffold245|size262552:hit:33133:3.12.0.1;Name=jgi|Fracy1|200192|e_gw1.51.6.1;score=467
scaffold245|size262552	blastx	match_part	137449	138870	588	-	.	ID=scaffold245|size262552:hsp:66187:3.12.0.1;Parent=scaffold245|size262552:hit:33133:3.12.0.1;Target=jgi|Fracy1|200192|e_gw1.51.6.1 19 480 +;Gap=M1422
scaffold245|size262552	blastx	match_part	129450	130088	184	-	.	ID=scaffold245|size262552:hsp:66188:3.12.0.1;Parent=scaffold245|size262552:hit:33133:3.12.0.1;Target=jgi|Fracy1|200192|e_gw1.51.6.1 59 266 +;Gap=M639
scaffold245|size262552	blastx	match_part	128690	129439	467	-	.	ID=scaffold245|size262552:hsp:66189:3.12.0.1;Parent=scaffold245|size262552:hit:33133:3.12.0.1;Target=jgi|Fracy1|200192|e_gw1.51.6.1 273 521 +;Gap=M750
scaffold245|size262552	blastx	protein_match	128741	138099	519	-	.	ID=scaffold245|size262552:hit:33134:3.12.0.1;Name=jgi|Phatr2|37726|fgenesh1_pg.C_chr_13000336;score=519
scaffold245|size262552	blastx	match_part	137461	138099	441	-	.	ID=scaffold245|size262552:hsp:66190:3.12.0.1;Parent=scaffold245|size262552:hit:33134:3.12.0.1;Target=jgi|Phatr2|37726|fgenesh1_pg.C_chr_13000336 2 213 +;Gap=M639
scaffold245|size262552	blastx	match_part	128741	129442	519	-	.	ID=scaffold245|size262552:hsp:66191:3.12.0.1;Parent=scaffold245|size262552:hit:33134:3.12.0.1;Target=jgi|Phatr2|37726|fgenesh1_pg.C_chr_13000336 7 240 +;Gap=M702
scaffold245|size262552	blastx	protein_match	128909	138801	333	-	.	ID=scaffold245|size262552:hit:33135:3.12.0.1;Name=jgi|Fracy1|239613|fgenesh2_pg.6_%2523_1015;score=333
scaffold245|size262552	blastx	match_part	137545	138801	494	-	.	ID=scaffold245|size262552:hsp:66192:3.12.0.1;Parent=scaffold245|size262552:hit:33135:3.12.0.1;Target=jgi|Fracy1|239613|fgenesh2_pg.6_%252523_1015 43 449 +;Gap=M1257
scaffold245|size262552	blastx	match_part	129450	130088	204	-	.	ID=scaffold245|size262552:hsp:66193:3.12.0.1;Parent=scaffold245|size262552:hit:33135:3.12.0.1;Target=jgi|Fracy1|239613|fgenesh2_pg.6_%252523_1015 59 267 +;Gap=M639
scaffold245|size262552	blastx	match_part	128909	129430	333	-	.	ID=scaffold245|size262552:hsp:66194:3.12.0.1;Parent=scaffold245|size262552:hit:33135:3.12.0.1;Target=jgi|Fracy1|239613|fgenesh2_pg.6_%252523_1015 275 448 +;Gap=M522
scaffold245|size262552	blastx	protein_match	121349	122157	182	-	.	ID=scaffold245|size262552:hit:33136:3.12.0.1;Name=jgi|Thaoce1|100347|rna3929;score=182
scaffold245|size262552	blastx	match_part	121723	122157	240	-	.	ID=scaffold245|size262552:hsp:66195:3.12.0.1;Parent=scaffold245|size262552:hit:33136:3.12.0.1;Target=jgi|Thaoce1|100347|rna3929 8 144 +;Gap=M435
scaffold245|size262552	blastx	match_part	121349	121645	182	-	.	ID=scaffold245|size262552:hsp:66196:3.12.0.1;Parent=scaffold245|size262552:hit:33136:3.12.0.1;Target=jgi|Thaoce1|100347|rna3929 160 258 +;Gap=M297
scaffold245|size262552	blastx	protein_match	121424	121585	127	-	.	ID=scaffold245|size262552:hit:33137:3.12.0.1;Name=jgi|Thaoce1|83515|rna23431;score=127
scaffold245|size262552	blastx	match_part	121424	121585	127	-	.	ID=scaffold245|size262552:hsp:66197:3.12.0.1;Parent=scaffold245|size262552:hit:33137:3.12.0.1;Target=jgi|Thaoce1|83515|rna23431 8 61 +;Gap=M162
scaffold245|size262552	blastx	protein_match	120866	122561	601	-	.	ID=scaffold245|size262552:hit:33138:3.12.0.1;Name=jgi|Thaoce1|79866|rna9285;score=601
scaffold245|size262552	blastx	match_part	122016	122561	360	-	.	ID=scaffold245|size262552:hsp:66198:3.12.0.1;Parent=scaffold245|size262552:hit:33138:3.12.0.1;Target=jgi|Thaoce1|79866|rna9285 102 280 +;Gap=M546
scaffold245|size262552	blastx	match_part	121723	121950	216	-	.	ID=scaffold245|size262552:hsp:66199:3.12.0.1;Parent=scaffold245|size262552:hit:33138:3.12.0.1;Target=jgi|Thaoce1|79866|rna9285 290 365 +;Gap=M228
scaffold245|size262552	blastx	match_part	120866	121702	601	-	.	ID=scaffold245|size262552:hsp:66200:3.12.0.1;Parent=scaffold245|size262552:hit:33138:3.12.0.1;Target=jgi|Thaoce1|79866|rna9285 373 648 +;Gap=M837
scaffold245|size262552	blastx	protein_match	128684	140421	579	-	.	ID=scaffold245|size262552:hit:33139:3.12.0.1;Name=jgi|Phatr2|41318|fgenesh1_pg.C_chr_29000033;score=579
scaffold245|size262552	blastx	match_part	140008	140421	157	-	.	ID=scaffold245|size262552:hsp:66201:3.12.0.1;Parent=scaffold245|size262552:hit:33139:3.12.0.1;Target=jgi|Phatr2|41318|fgenesh1_pg.C_chr_29000033 102 249 +;Gap=M414
scaffold245|size262552	blastx	match_part	137461	139029	765	-	.	ID=scaffold245|size262552:hsp:66202:3.12.0.1;Parent=scaffold245|size262552:hit:33139:3.12.0.1;Target=jgi|Phatr2|41318|fgenesh1_pg.C_chr_29000033 317 808 +;Gap=M1569
scaffold245|size262552	blastx	match_part	129438	130358	332	-	.	ID=scaffold245|size262552:hsp:66203:3.12.0.1;Parent=scaffold245|size262552:hit:33139:3.12.0.1;Target=jgi|Phatr2|41318|fgenesh1_pg.C_chr_29000033 306 602 +;Gap=M921
scaffold245|size262552	blastx	match_part	128684	129442	579	-	.	ID=scaffold245|size262552:hsp:66204:3.12.0.1;Parent=scaffold245|size262552:hit:33139:3.12.0.1;Target=jgi|Phatr2|41318|fgenesh1_pg.C_chr_29000033 602 855 +;Gap=M759
scaffold245|size262552	blastx	protein_match	128906	140718	412	-	.	ID=scaffold245|size262552:hit:33140:3.12.0.1;Name=jgi|Phatr2|39510|fgenesh1_pg.C_chr_20000003;score=412
scaffold245|size262552	blastx	match_part	139939	140718	152	-	.	ID=scaffold245|size262552:hsp:66205:3.12.0.1;Parent=scaffold245|size262552:hit:33140:3.12.0.1;Target=jgi|Phatr2|39510|fgenesh1_pg.C_chr_20000003 15 270 +;Gap=M780
scaffold245|size262552	blastx	match_part	137578	138708	443	-	.	ID=scaffold245|size262552:hsp:66206:3.12.0.1;Parent=scaffold245|size262552:hit:33140:3.12.0.1;Target=jgi|Phatr2|39510|fgenesh1_pg.C_chr_20000003 193 571 +;Gap=M1131
scaffold245|size262552	blastx	match_part	129567	129809	133	-	.	ID=scaffold245|size262552:hsp:66207:3.12.0.1;Parent=scaffold245|size262552:hit:33140:3.12.0.1;Target=jgi|Phatr2|39510|fgenesh1_pg.C_chr_20000003 284 345 +;Gap=M243
scaffold245|size262552	blastx	match_part	128906	129484	412	-	.	ID=scaffold245|size262552:hsp:66208:3.12.0.1;Parent=scaffold245|size262552:hit:33140:3.12.0.1;Target=jgi|Phatr2|39510|fgenesh1_pg.C_chr_20000003 388 582 +;Gap=M579
scaffold245|size262552	blastx	protein_match	120836	121150	206	-	.	ID=scaffold245|size262552:hit:33141:3.12.0.1;Name=jgi|Fracy1|247541|fgenesh2_pg.20_%2523_332;score=206
scaffold245|size262552	blastx	match_part	120836	121150	206	-	.	ID=scaffold245|size262552:hsp:66209:3.12.0.1;Parent=scaffold245|size262552:hit:33141:3.12.0.1;Target=jgi|Fracy1|247541|fgenesh2_pg.20_%252523_332 1 107 +;Gap=M315
scaffold245|size262552	blastx	protein_match	121756	121929	145	-	.	ID=scaffold245|size262552:hit:33142:3.12.0.1;Name=jgi|Fracy1|238559|fgenesh2_pg.5_%2523_1063;score=145
scaffold245|size262552	blastx	match_part	121756	121929	145	-	.	ID=scaffold245|size262552:hsp:66210:3.12.0.1;Parent=scaffold245|size262552:hit:33142:3.12.0.1;Target=jgi|Fracy1|238559|fgenesh2_pg.5_%252523_1063 50 107 +;Gap=M174
scaffold245|size262552	blastx	protein_match	128684	140718	576	-	.	ID=scaffold245|size262552:hit:33143:3.12.0.1;Name=jgi|Phatr2|47650|estExt_fgenesh1_pg.C_chr_140161;score=576
scaffold245|size262552	blastx	match_part	139900	140718	164	-	.	ID=scaffold245|size262552:hsp:66211:3.12.0.1;Parent=scaffold245|size262552:hit:33143:3.12.0.1;Target=jgi|Phatr2|47650|estExt_fgenesh1_pg.C_chr_140161 78 346 +;Gap=M819
scaffold245|size262552	blastx	match_part	137461	138951	757	-	.	ID=scaffold245|size262552:hsp:66212:3.12.0.1;Parent=scaffold245|size262552:hit:33143:3.12.0.1;Target=jgi|Phatr2|47650|estExt_fgenesh1_pg.C_chr_140161 399 871 +;Gap=M1491
scaffold245|size262552	blastx	match_part	129375	130271	322	-	.	ID=scaffold245|size262552:hsp:66213:3.12.0.1;Parent=scaffold245|size262552:hit:33143:3.12.0.1;Target=jgi|Phatr2|47650|estExt_fgenesh1_pg.C_chr_140161 405 683 +;Gap=M897
scaffold245|size262552	blastx	match_part	128684	129442	576	-	.	ID=scaffold245|size262552:hsp:66214:3.12.0.1;Parent=scaffold245|size262552:hit:33143:3.12.0.1;Target=jgi|Phatr2|47650|estExt_fgenesh1_pg.C_chr_140161 665 918 +;Gap=M759
scaffold245|size262552	blastx	protein_match	120794	138945	571	-	.	ID=scaffold245|size262552:hit:33144:3.12.0.1;Name=jgi|Fracy1|181335|e_gw1.2.1255.1;score=571
scaffold245|size262552	blastx	match_part	137452	138945	533	-	.	ID=scaffold245|size262552:hsp:66215:3.12.0.1;Parent=scaffold245|size262552:hit:33144:3.12.0.1;Target=jgi|Fracy1|181335|e_gw1.2.1255.1 76 544 +;Gap=M1494
scaffold245|size262552	blastx	match_part	129390	130262	162	-	.	ID=scaffold245|size262552:hsp:66216:3.12.0.1;Parent=scaffold245|size262552:hit:33144:3.12.0.1;Target=jgi|Fracy1|181335|e_gw1.2.1255.1 83 351 +;Gap=M873
scaffold245|size262552	blastx	match_part	128744	129442	373	-	.	ID=scaffold245|size262552:hsp:66217:3.12.0.1;Parent=scaffold245|size262552:hit:33144:3.12.0.1;Target=jgi|Fracy1|181335|e_gw1.2.1255.1 335 567 +;Gap=M699
scaffold245|size262552	blastx	match_part	122010	122564	272	-	.	ID=scaffold245|size262552:hsp:66218:3.12.0.1;Parent=scaffold245|size262552:hit:33144:3.12.0.1;Target=jgi|Fracy1|181335|e_gw1.2.1255.1 675 862 +;Gap=M555
scaffold245|size262552	blastx	match_part	121723	122034	230	-	.	ID=scaffold245|size262552:hsp:66219:3.12.0.1;Parent=scaffold245|size262552:hit:33144:3.12.0.1;Target=jgi|Fracy1|181335|e_gw1.2.1255.1 849 952 +;Gap=M312
scaffold245|size262552	blastx	match_part	120794	121732	571	-	.	ID=scaffold245|size262552:hsp:66220:3.12.0.1;Parent=scaffold245|size262552:hit:33144:3.12.0.1;Target=jgi|Fracy1|181335|e_gw1.2.1255.1 946 1249 +;Gap=M939
scaffold245|size262552	blastx	protein_match	128690	138870	467	-	.	ID=scaffold245|size262552:hit:33145:3.12.0.1;Name=jgi|Fracy1|200192|e_gw1.51.6.1;score=467
scaffold245|size262552	blastx	match_part	137449	138870	588	-	.	ID=scaffold245|size262552:hsp:66221:3.12.0.1;Parent=scaffold245|size262552:hit:33145:3.12.0.1;Target=jgi|Fracy1|200192|e_gw1.51.6.1 19 480 +;Gap=M1422
scaffold245|size262552	blastx	match_part	129450	130088	184	-	.	ID=scaffold245|size262552:hsp:66222:3.12.0.1;Parent=scaffold245|size262552:hit:33145:3.12.0.1;Target=jgi|Fracy1|200192|e_gw1.51.6.1 59 266 +;Gap=M639
scaffold245|size262552	blastx	match_part	128690	129439	467	-	.	ID=scaffold245|size262552:hsp:66223:3.12.0.1;Parent=scaffold245|size262552:hit:33145:3.12.0.1;Target=jgi|Fracy1|200192|e_gw1.51.6.1 273 521 +;Gap=M750
scaffold245|size262552	blastx	protein_match	120932	138870	344	-	.	ID=scaffold245|size262552:hit:33146:3.12.0.1;Name=jgi|Fracy1|258517|fgenesh2_pg.153_%2523_3;score=344
scaffold245|size262552	blastx	match_part	137449	138870	581	-	.	ID=scaffold245|size262552:hsp:66224:3.12.0.1;Parent=scaffold245|size262552:hit:33146:3.12.0.1;Target=jgi|Fracy1|258517|fgenesh2_pg.153_%252523_3 19 479 +;Gap=M1422
scaffold245|size262552	blastx	match_part	129450	130088	196	-	.	ID=scaffold245|size262552:hsp:66225:3.12.0.1;Parent=scaffold245|size262552:hit:33146:3.12.0.1;Target=jgi|Fracy1|258517|fgenesh2_pg.153_%252523_3 59 265 +;Gap=M639
scaffold245|size262552	blastx	match_part	128780	129430	413	-	.	ID=scaffold245|size262552:hsp:66226:3.12.0.1;Parent=scaffold245|size262552:hit:33146:3.12.0.1;Target=jgi|Fracy1|258517|fgenesh2_pg.153_%252523_3 273 489 +;Gap=M651
scaffold245|size262552	blastx	match_part	120932	121384	344	-	.	ID=scaffold245|size262552:hsp:66227:3.12.0.1;Parent=scaffold245|size262552:hit:33146:3.12.0.1;Target=jgi|Fracy1|258517|fgenesh2_pg.153_%252523_3 606 752 +;Gap=M453
scaffold245|size262552	blastx	protein_match	120932	138870	344	-	.	ID=scaffold245|size262552:hit:33147:3.12.0.1;Name=jgi|Fracy1|258517|fgenesh2_pg.153_%2523_3;score=344
scaffold245|size262552	blastx	match_part	137449	138870	581	-	.	ID=scaffold245|size262552:hsp:66228:3.12.0.1;Parent=scaffold245|size262552:hit:33147:3.12.0.1;Target=jgi|Fracy1|258517|fgenesh2_pg.153_%252523_3 19 479 +;Gap=M1422
scaffold245|size262552	blastx	match_part	129450	130088	196	-	.	ID=scaffold245|size262552:hsp:66229:3.12.0.1;Parent=scaffold245|size262552:hit:33147:3.12.0.1;Target=jgi|Fracy1|258517|fgenesh2_pg.153_%252523_3 59 265 +;Gap=M639
scaffold245|size262552	blastx	match_part	128780	129430	413	-	.	ID=scaffold245|size262552:hsp:66230:3.12.0.1;Parent=scaffold245|size262552:hit:33147:3.12.0.1;Target=jgi|Fracy1|258517|fgenesh2_pg.153_%252523_3 273 489 +;Gap=M651
scaffold245|size262552	blastx	match_part	120932	121384	344	-	.	ID=scaffold245|size262552:hsp:66231:3.12.0.1;Parent=scaffold245|size262552:hit:33147:3.12.0.1;Target=jgi|Fracy1|258517|fgenesh2_pg.153_%252523_3 606 752 +;Gap=M453
scaffold245|size262552	blastx	protein_match	121016	121699	471	-	.	ID=scaffold245|size262552:hit:33148:3.12.0.1;Name=jgi|Fracy1|233801|fgenesh2_pg.1_%2523_1999;score=471
scaffold245|size262552	blastx	match_part	121016	121699	471	-	.	ID=scaffold245|size262552:hsp:66232:3.12.0.1;Parent=scaffold245|size262552:hit:33148:3.12.0.1;Target=jgi|Fracy1|233801|fgenesh2_pg.1_%252523_1999 1 226 +;Gap=M684
scaffold245|size262552	blastx	protein_match	121016	121699	471	-	.	ID=scaffold245|size262552:hit:33149:3.12.0.1;Name=jgi|Fracy1|233801|fgenesh2_pg.1_%2523_1999;score=471
scaffold245|size262552	blastx	match_part	121016	121699	471	-	.	ID=scaffold245|size262552:hsp:66233:3.12.0.1;Parent=scaffold245|size262552:hit:33149:3.12.0.1;Target=jgi|Fracy1|233801|fgenesh2_pg.1_%252523_1999 1 226 +;Gap=M684
scaffold245|size262552	blastx	protein_match	120836	121150	206	-	.	ID=scaffold245|size262552:hit:33150:3.12.0.1;Name=jgi|Fracy1|247541|fgenesh2_pg.20_%2523_332;score=206
scaffold245|size262552	blastx	match_part	120836	121150	206	-	.	ID=scaffold245|size262552:hsp:66234:3.12.0.1;Parent=scaffold245|size262552:hit:33150:3.12.0.1;Target=jgi|Fracy1|247541|fgenesh2_pg.20_%252523_332 1 107 +;Gap=M315
scaffold245|size262552	blastx	protein_match	128591	140505	556	-	.	ID=scaffold245|size262552:hit:33151:3.12.0.1;Name=jgi|Phatr2|37227|fgenesh1_pg.C_chr_12000197;score=556
scaffold245|size262552	blastx	match_part	139942	140505	179	-	.	ID=scaffold245|size262552:hsp:66235:3.12.0.1;Parent=scaffold245|size262552:hit:33151:3.12.0.1;Target=jgi|Phatr2|37227|fgenesh1_pg.C_chr_12000197 91 282 +;Gap=M564
scaffold245|size262552	blastx	match_part	137461	138960	819	-	.	ID=scaffold245|size262552:hsp:66236:3.12.0.1;Parent=scaffold245|size262552:hit:33151:3.12.0.1;Target=jgi|Phatr2|37227|fgenesh1_pg.C_chr_12000197 335 822 +;Gap=M1500
scaffold245|size262552	blastx	match_part	129444	130271	311	-	.	ID=scaffold245|size262552:hsp:66237:3.12.0.1;Parent=scaffold245|size262552:hit:33151:3.12.0.1;Target=jgi|Phatr2|37227|fgenesh1_pg.C_chr_12000197 344 614 +;Gap=M828
scaffold245|size262552	blastx	match_part	128591	129442	556	-	.	ID=scaffold245|size262552:hsp:66238:3.12.0.1;Parent=scaffold245|size262552:hit:33151:3.12.0.1;Target=jgi|Phatr2|37227|fgenesh1_pg.C_chr_12000197 616 900 +;Gap=M852
scaffold245|size262552	blastx	protein_match	128690	140505	552	-	.	ID=scaffold245|size262552:hit:33152:3.12.0.1;Name=jgi|Phatr2|38388|fgenesh1_pg.C_chr_15000314;score=552
scaffold245|size262552	blastx	match_part	139942	140505	189	-	.	ID=scaffold245|size262552:hsp:66239:3.12.0.1;Parent=scaffold245|size262552:hit:33152:3.12.0.1;Target=jgi|Phatr2|38388|fgenesh1_pg.C_chr_15000314 91 294 +;Gap=M564
scaffold245|size262552	blastx	match_part	137461	138960	816	-	.	ID=scaffold245|size262552:hsp:66240:3.12.0.1;Parent=scaffold245|size262552:hit:33152:3.12.0.1;Target=jgi|Phatr2|38388|fgenesh1_pg.C_chr_15000314 347 834 +;Gap=M1500
scaffold245|size262552	blastx	match_part	137461	138096	488	-	.	ID=scaffold245|size262552:hsp:66241:3.12.0.1;Parent=scaffold245|size262552:hit:33152:3.12.0.1;Target=jgi|Phatr2|38388|fgenesh1_pg.C_chr_15000314 998 1208 +;Gap=M636
scaffold245|size262552	blastx	match_part	129444	130271	312	-	.	ID=scaffold245|size262552:hsp:66242:3.12.0.1;Parent=scaffold245|size262552:hit:33152:3.12.0.1;Target=jgi|Phatr2|38388|fgenesh1_pg.C_chr_15000314 356 626 +;Gap=M828
scaffold245|size262552	blastx	match_part	128690	129442	552	-	.	ID=scaffold245|size262552:hsp:66243:3.12.0.1;Parent=scaffold245|size262552:hit:33152:3.12.0.1;Target=jgi|Phatr2|38388|fgenesh1_pg.C_chr_15000314 628 879 +;Gap=M753
scaffold245|size262552	blastx	match_part	128690	129442	549	-	.	ID=scaffold245|size262552:hsp:66244:3.12.0.1;Parent=scaffold245|size262552:hit:33152:3.12.0.1;Target=jgi|Phatr2|38388|fgenesh1_pg.C_chr_15000314 1002 1253 +;Gap=M753
scaffold245|size262552	blastx	protein_match	120794	138945	571	-	.	ID=scaffold245|size262552:hit:33153:3.12.0.1;Name=jgi|Fracy1|181335|e_gw1.2.1255.1;score=571
scaffold245|size262552	blastx	match_part	137452	138945	533	-	.	ID=scaffold245|size262552:hsp:66245:3.12.0.1;Parent=scaffold245|size262552:hit:33153:3.12.0.1;Target=jgi|Fracy1|181335|e_gw1.2.1255.1 76 544 +;Gap=M1494
scaffold245|size262552	blastx	match_part	129390	130262	162	-	.	ID=scaffold245|size262552:hsp:66246:3.12.0.1;Parent=scaffold245|size262552:hit:33153:3.12.0.1;Target=jgi|Fracy1|181335|e_gw1.2.1255.1 83 351 +;Gap=M873
scaffold245|size262552	blastx	match_part	128744	129442	373	-	.	ID=scaffold245|size262552:hsp:66247:3.12.0.1;Parent=scaffold245|size262552:hit:33153:3.12.0.1;Target=jgi|Fracy1|181335|e_gw1.2.1255.1 335 567 +;Gap=M699
scaffold245|size262552	blastx	match_part	122010	122564	272	-	.	ID=scaffold245|size262552:hsp:66248:3.12.0.1;Parent=scaffold245|size262552:hit:33153:3.12.0.1;Target=jgi|Fracy1|181335|e_gw1.2.1255.1 675 862 +;Gap=M555
scaffold245|size262552	blastx	match_part	121723	122034	230	-	.	ID=scaffold245|size262552:hsp:66249:3.12.0.1;Parent=scaffold245|size262552:hit:33153:3.12.0.1;Target=jgi|Fracy1|181335|e_gw1.2.1255.1 849 952 +;Gap=M312
scaffold245|size262552	blastx	match_part	120794	121732	571	-	.	ID=scaffold245|size262552:hsp:66250:3.12.0.1;Parent=scaffold245|size262552:hit:33153:3.12.0.1;Target=jgi|Fracy1|181335|e_gw1.2.1255.1 946 1249 +;Gap=M939
scaffold245|size262552	blastx	protein_match	120794	138945	571	-	.	ID=scaffold245|size262552:hit:33154:3.12.0.1;Name=jgi|Fracy1|181335|e_gw1.2.1255.1;score=571
scaffold245|size262552	blastx	match_part	137452	138945	533	-	.	ID=scaffold245|size262552:hsp:66251:3.12.0.1;Parent=scaffold245|size262552:hit:33154:3.12.0.1;Target=jgi|Fracy1|181335|e_gw1.2.1255.1 76 544 +;Gap=M1494
scaffold245|size262552	blastx	match_part	129390	130262	162	-	.	ID=scaffold245|size262552:hsp:66252:3.12.0.1;Parent=scaffold245|size262552:hit:33154:3.12.0.1;Target=jgi|Fracy1|181335|e_gw1.2.1255.1 83 351 +;Gap=M873
scaffold245|size262552	blastx	match_part	128744	129442	373	-	.	ID=scaffold245|size262552:hsp:66253:3.12.0.1;Parent=scaffold245|size262552:hit:33154:3.12.0.1;Target=jgi|Fracy1|181335|e_gw1.2.1255.1 335 567 +;Gap=M699
scaffold245|size262552	blastx	match_part	122010	122564	272	-	.	ID=scaffold245|size262552:hsp:66254:3.12.0.1;Parent=scaffold245|size262552:hit:33154:3.12.0.1;Target=jgi|Fracy1|181335|e_gw1.2.1255.1 675 862 +;Gap=M555
scaffold245|size262552	blastx	match_part	121723	122034	230	-	.	ID=scaffold245|size262552:hsp:66255:3.12.0.1;Parent=scaffold245|size262552:hit:33154:3.12.0.1;Target=jgi|Fracy1|181335|e_gw1.2.1255.1 849 952 +;Gap=M312
scaffold245|size262552	blastx	match_part	120794	121732	571	-	.	ID=scaffold245|size262552:hsp:66256:3.12.0.1;Parent=scaffold245|size262552:hit:33154:3.12.0.1;Target=jgi|Fracy1|181335|e_gw1.2.1255.1 946 1249 +;Gap=M939
scaffold245|size262552	blastx	protein_match	121019	138945	473	-	.	ID=scaffold245|size262552:hit:33155:3.12.0.1;Name=jgi|Fracy1|250890|fgenesh2_pg.33_%2523_56;score=473
scaffold245|size262552	blastx	match_part	137461	138945	518	-	.	ID=scaffold245|size262552:hsp:66257:3.12.0.1;Parent=scaffold245|size262552:hit:33155:3.12.0.1;Target=jgi|Fracy1|250890|fgenesh2_pg.33_%252523_56 71 601 +;Gap=M1485
scaffold245|size262552	blastx	match_part	129444	129899	161	-	.	ID=scaffold245|size262552:hsp:66258:3.12.0.1;Parent=scaffold245|size262552:hit:33155:3.12.0.1;Target=jgi|Fracy1|250890|fgenesh2_pg.33_%252523_56 246 391 +;Gap=M456
scaffold245|size262552	blastx	match_part	128612	129442	502	-	.	ID=scaffold245|size262552:hsp:66259:3.12.0.1;Parent=scaffold245|size262552:hit:33155:3.12.0.1;Target=jgi|Fracy1|250890|fgenesh2_pg.33_%252523_56 393 672 +;Gap=M831
scaffold245|size262552	blastx	match_part	122043	122540	288	-	.	ID=scaffold245|size262552:hsp:66260:3.12.0.1;Parent=scaffold245|size262552:hit:33155:3.12.0.1;Target=jgi|Fracy1|250890|fgenesh2_pg.33_%252523_56 830 996 +;Gap=M498
scaffold245|size262552	blastx	match_part	121019	121717	473	-	.	ID=scaffold245|size262552:hsp:66261:3.12.0.1;Parent=scaffold245|size262552:hit:33155:3.12.0.1;Target=jgi|Fracy1|250890|fgenesh2_pg.33_%252523_56 1004 1234 +;Gap=M699
scaffold245|size262552	blastx	protein_match	128684	140718	471	-	.	ID=scaffold245|size262552:hit:33156:3.12.0.1;Name=jgi|Phatr2|34943|fgenesh1_pg.C_chr_6000316;score=471
scaffold245|size262552	blastx	match_part	139996	140718	158	-	.	ID=scaffold245|size262552:hsp:66262:3.12.0.1;Parent=scaffold245|size262552:hit:33156:3.12.0.1;Target=jgi|Phatr2|34943|fgenesh1_pg.C_chr_6000316 86 324 +;Gap=M723
scaffold245|size262552	blastx	match_part	137461	138951	642	-	.	ID=scaffold245|size262552:hsp:66263:3.12.0.1;Parent=scaffold245|size262552:hit:33156:3.12.0.1;Target=jgi|Phatr2|34943|fgenesh1_pg.C_chr_6000316 397 832 +;Gap=M1491
scaffold245|size262552	blastx	match_part	129444	130271	310	-	.	ID=scaffold245|size262552:hsp:66264:3.12.0.1;Parent=scaffold245|size262552:hit:33156:3.12.0.1;Target=jgi|Phatr2|34943|fgenesh1_pg.C_chr_6000316 403 661 +;Gap=M828
scaffold245|size262552	blastx	match_part	128684	129247	471	-	.	ID=scaffold245|size262552:hsp:66265:3.12.0.1;Parent=scaffold245|size262552:hit:33156:3.12.0.1;Target=jgi|Phatr2|34943|fgenesh1_pg.C_chr_6000316 691 879 +;Gap=M564
scaffold245|size262552	blastx	protein_match	121091	138489	323	-	.	ID=scaffold245|size262552:hit:33157:3.12.0.1;Name=jgi|Fracy1|245987|fgenesh2_pg.16_%2523_354;score=323
scaffold245|size262552	blastx	match_part	137449	138489	480	-	.	ID=scaffold245|size262552:hsp:66266:3.12.0.1;Parent=scaffold245|size262552:hit:33157:3.12.0.1;Target=jgi|Fracy1|245987|fgenesh2_pg.16_%252523_354 25 361 +;Gap=M1041
scaffold245|size262552	blastx	match_part	129450	129890	143	-	.	ID=scaffold245|size262552:hsp:66267:3.12.0.1;Parent=scaffold245|size262552:hit:33157:3.12.0.1;Target=jgi|Fracy1|245987|fgenesh2_pg.16_%252523_354 8 147 +;Gap=M441
scaffold245|size262552	blastx	match_part	128567	129433	425	-	.	ID=scaffold245|size262552:hsp:66268:3.12.0.1;Parent=scaffold245|size262552:hit:33157:3.12.0.1;Target=jgi|Fracy1|245987|fgenesh2_pg.16_%252523_354 154 426 +;Gap=M867
scaffold245|size262552	blastx	match_part	122043	122462	242	-	.	ID=scaffold245|size262552:hsp:66269:3.12.0.1;Parent=scaffold245|size262552:hit:33157:3.12.0.1;Target=jgi|Fracy1|245987|fgenesh2_pg.16_%252523_354 575 716 +;Gap=M420
scaffold245|size262552	blastx	match_part	121091	121534	323	-	.	ID=scaffold245|size262552:hsp:66270:3.12.0.1;Parent=scaffold245|size262552:hit:33157:3.12.0.1;Target=jgi|Fracy1|245987|fgenesh2_pg.16_%252523_354 766 909 +;Gap=M444
scaffold245|size262552	blastx	protein_match	121460	122144	130	-	.	ID=scaffold245|size262552:hit:33158:3.12.0.1;Name=jgi|Thaoce1|85958|rna10719;score=130
scaffold245|size262552	blastx	match_part	122028	122144	89	-	.	ID=scaffold245|size262552:hsp:66271:3.12.0.1;Parent=scaffold245|size262552:hit:33158:3.12.0.1;Target=jgi|Thaoce1|85958|rna10719 2 40 +;Gap=M117
scaffold245|size262552	blastx	match_part	121762	122025	252	-	.	ID=scaffold245|size262552:hsp:66272:3.12.0.1;Parent=scaffold245|size262552:hit:33158:3.12.0.1;Target=jgi|Thaoce1|85958|rna10719 43 130 +;Gap=M264
scaffold245|size262552	blastx	match_part	121460	121702	130	-	.	ID=scaffold245|size262552:hsp:66273:3.12.0.1;Parent=scaffold245|size262552:hit:33158:3.12.0.1;Target=jgi|Thaoce1|85958|rna10719 137 217 +;Gap=M243
scaffold245|size262552	blastx	protein_match	122064	137874	297	-	.	ID=scaffold245|size262552:hit:33159:3.12.0.1;Name=jgi|Fracy1|237209|fgenesh2_pg.4_%2523_757;score=297
scaffold245|size262552	blastx	match_part	137461	137874	264	-	.	ID=scaffold245|size262552:hsp:66274:3.12.0.1;Parent=scaffold245|size262552:hit:33159:3.12.0.1;Target=jgi|Fracy1|237209|fgenesh2_pg.4_%252523_757 52 190 +;Gap=M414
scaffold245|size262552	blastx	match_part	128729	129229	282	-	.	ID=scaffold245|size262552:hsp:66275:3.12.0.1;Parent=scaffold245|size262552:hit:33159:3.12.0.1;Target=jgi|Fracy1|237209|fgenesh2_pg.4_%252523_757 53 221 +;Gap=M501
scaffold245|size262552	blastx	match_part	122064	122540	297	-	.	ID=scaffold245|size262552:hsp:66276:3.12.0.1;Parent=scaffold245|size262552:hit:33159:3.12.0.1;Target=jgi|Fracy1|237209|fgenesh2_pg.4_%252523_757 374 533 +;Gap=M477
scaffold245|size262552	blastx	protein_match	123859	124005	130	-	.	ID=scaffold245|size262552:hit:33160:3.12.0.1;Name=jgi|Fracy1|239015|fgenesh2_pg.6_%2523_417;score=130
scaffold245|size262552	blastx	match_part	123859	124005	130	-	.	ID=scaffold245|size262552:hsp:66277:3.12.0.1;Parent=scaffold245|size262552:hit:33160:3.12.0.1;Target=jgi|Fracy1|239015|fgenesh2_pg.6_%252523_417 35 83 +;Gap=M147
scaffold245|size262552	blastx	protein_match	120866	138954	566	-	.	ID=scaffold245|size262552:hit:33161:3.12.0.1;Name=jgi|Thaoce1|99069|rna12006;score=566
scaffold245|size262552	blastx	match_part	137452	138954	488	-	.	ID=scaffold245|size262552:hsp:66278:3.12.0.1;Parent=scaffold245|size262552:hit:33161:3.12.0.1;Target=jgi|Thaoce1|99069|rna12006 686 1168 +;Gap=M1503
scaffold245|size262552	blastx	match_part	129450	130112	196	-	.	ID=scaffold245|size262552:hsp:66279:3.12.0.1;Parent=scaffold245|size262552:hit:33161:3.12.0.1;Target=jgi|Thaoce1|99069|rna12006 756 954 +;Gap=M663
scaffold245|size262552	blastx	match_part	128615	129433	369	-	.	ID=scaffold245|size262552:hsp:66280:3.12.0.1;Parent=scaffold245|size262552:hit:33161:3.12.0.1;Target=jgi|Thaoce1|99069|rna12006 961 1228 +;Gap=M819
scaffold245|size262552	blastx	match_part	122028	122600	320	-	.	ID=scaffold245|size262552:hsp:66281:3.12.0.1;Parent=scaffold245|size262552:hit:33161:3.12.0.1;Target=jgi|Thaoce1|99069|rna12006 1352 1531 +;Gap=M573
scaffold245|size262552	blastx	match_part	121720	122025	315	-	.	ID=scaffold245|size262552:hsp:66282:3.12.0.1;Parent=scaffold245|size262552:hit:33161:3.12.0.1;Target=jgi|Thaoce1|99069|rna12006 1533 1634 +;Gap=M306
scaffold245|size262552	blastx	match_part	120866	121702	566	-	.	ID=scaffold245|size262552:hsp:66283:3.12.0.1;Parent=scaffold245|size262552:hit:33161:3.12.0.1;Target=jgi|Thaoce1|99069|rna12006 1641 1915 +;Gap=M837
scaffold245|size262552	blastx	protein_match	121091	122561	398	-	.	ID=scaffold245|size262552:hit:33162:3.12.0.1;Name=jgi|Thaoce1|69679|rna27387;score=398
scaffold245|size262552	blastx	match_part	122034	122561	336	-	.	ID=scaffold245|size262552:hsp:66284:3.12.0.1;Parent=scaffold245|size262552:hit:33162:3.12.0.1;Target=jgi|Thaoce1|69679|rna27387 4 176 +;Gap=M528
scaffold245|size262552	blastx	match_part	121723	122025	323	-	.	ID=scaffold245|size262552:hsp:66285:3.12.0.1;Parent=scaffold245|size262552:hit:33162:3.12.0.1;Target=jgi|Thaoce1|69679|rna27387 180 280 +;Gap=M303
scaffold245|size262552	blastx	match_part	121091	121702	398	-	.	ID=scaffold245|size262552:hsp:66286:3.12.0.1;Parent=scaffold245|size262552:hit:33162:3.12.0.1;Target=jgi|Thaoce1|69679|rna27387 288 490 +;Gap=M612
scaffold245|size262552	blastx	protein_match	128690	140505	535	-	.	ID=scaffold245|size262552:hit:33163:3.12.0.1;Name=jgi|Phatr2|34031|fgenesh1_pg.C_chr_4000386;score=535
scaffold245|size262552	blastx	match_part	139942	140505	191	-	.	ID=scaffold245|size262552:hsp:66287:3.12.0.1;Parent=scaffold245|size262552:hit:33163:3.12.0.1;Target=jgi|Phatr2|34031|fgenesh1_pg.C_chr_4000386 91 294 +;Gap=M564
scaffold245|size262552	blastx	match_part	137461	138960	798	-	.	ID=scaffold245|size262552:hsp:66288:3.12.0.1;Parent=scaffold245|size262552:hit:33163:3.12.0.1;Target=jgi|Phatr2|34031|fgenesh1_pg.C_chr_4000386 347 834 +;Gap=M1500
scaffold245|size262552	blastx	match_part	129375	130271	321	-	.	ID=scaffold245|size262552:hsp:66289:3.12.0.1;Parent=scaffold245|size262552:hit:33163:3.12.0.1;Target=jgi|Phatr2|34031|fgenesh1_pg.C_chr_4000386 356 646 +;Gap=M897
scaffold245|size262552	blastx	match_part	128690	129442	535	-	.	ID=scaffold245|size262552:hsp:66290:3.12.0.1;Parent=scaffold245|size262552:hit:33163:3.12.0.1;Target=jgi|Phatr2|34031|fgenesh1_pg.C_chr_4000386 628 879 +;Gap=M753
scaffold245|size262552	blastx	protein_match	128690	140505	533	-	.	ID=scaffold245|size262552:hit:33164:3.12.0.1;Name=jgi|Phatr2|31402|fgenesh1_pg.C_chr_1000003;score=533
scaffold245|size262552	blastx	match_part	139942	140505	159	-	.	ID=scaffold245|size262552:hsp:66291:3.12.0.1;Parent=scaffold245|size262552:hit:33164:3.12.0.1;Target=jgi|Phatr2|31402|fgenesh1_pg.C_chr_1000003 20 220 +;Gap=M564
scaffold245|size262552	blastx	match_part	137464	138960	764	-	.	ID=scaffold245|size262552:hsp:66292:3.12.0.1;Parent=scaffold245|size262552:hit:33164:3.12.0.1;Target=jgi|Phatr2|31402|fgenesh1_pg.C_chr_1000003 273 741 +;Gap=M1497
scaffold245|size262552	blastx	match_part	129375	130271	284	-	.	ID=scaffold245|size262552:hsp:66293:3.12.0.1;Parent=scaffold245|size262552:hit:33164:3.12.0.1;Target=jgi|Phatr2|31402|fgenesh1_pg.C_chr_1000003 282 554 +;Gap=M897
scaffold245|size262552	blastx	match_part	128690	129442	533	-	.	ID=scaffold245|size262552:hsp:66294:3.12.0.1;Parent=scaffold245|size262552:hit:33164:3.12.0.1;Target=jgi|Phatr2|31402|fgenesh1_pg.C_chr_1000003 536 787 +;Gap=M753
scaffold245|size262552	blastx	protein_match	128690	139017	540	-	.	ID=scaffold245|size262552:hit:33165:3.12.0.1;Name=jgi|Phatr2|37218|fgenesh1_pg.C_chr_12000188;score=540
scaffold245|size262552	blastx	match_part	137461	139017	735	-	.	ID=scaffold245|size262552:hsp:66295:3.12.0.1;Parent=scaffold245|size262552:hit:33165:3.12.0.1;Target=jgi|Phatr2|37218|fgenesh1_pg.C_chr_12000188 18 506 +;Gap=M1557
scaffold245|size262552	blastx	match_part	129438	130271	327	-	.	ID=scaffold245|size262552:hsp:66296:3.12.0.1;Parent=scaffold245|size262552:hit:33165:3.12.0.1;Target=jgi|Phatr2|37218|fgenesh1_pg.C_chr_12000188 42 300 +;Gap=M834
scaffold245|size262552	blastx	match_part	128690	129484	540	-	.	ID=scaffold245|size262552:hsp:66297:3.12.0.1;Parent=scaffold245|size262552:hit:33165:3.12.0.1;Target=jgi|Phatr2|37218|fgenesh1_pg.C_chr_12000188 286 551 +;Gap=M795
scaffold245|size262552	blastx	protein_match	128621	138198	535	-	.	ID=scaffold245|size262552:hit:33166:3.12.0.1;Name=jgi|Phatr2|41578|fgenesh1_pg.C_chr_31000082;score=535
scaffold245|size262552	blastx	match_part	137461	138198	524	-	.	ID=scaffold245|size262552:hsp:66298:3.12.0.1;Parent=scaffold245|size262552:hit:33166:3.12.0.1;Target=jgi|Phatr2|41578|fgenesh1_pg.C_chr_31000082 35 278 +;Gap=M738
scaffold245|size262552	blastx	match_part	128621	129442	535	-	.	ID=scaffold245|size262552:hsp:66299:3.12.0.1;Parent=scaffold245|size262552:hit:33166:3.12.0.1;Target=jgi|Phatr2|41578|fgenesh1_pg.C_chr_31000082 72 348 +;Gap=M822
scaffold245|size262552	blastx	protein_match	129041	138747	204	-	.	ID=scaffold245|size262552:hit:33167:3.12.0.1;Name=jgi|Fracy1|198400|e_gw1.39.24.1;score=204
scaffold245|size262552	blastx	match_part	137680	138747	372	-	.	ID=scaffold245|size262552:hsp:66300:3.12.0.1;Parent=scaffold245|size262552:hit:33167:3.12.0.1;Target=jgi|Fracy1|198400|e_gw1.39.24.1 5 328 +;Gap=M1068
scaffold245|size262552	blastx	match_part	129390	130085	251	-	.	ID=scaffold245|size262552:hsp:66301:3.12.0.1;Parent=scaffold245|size262552:hit:33167:3.12.0.1;Target=jgi|Fracy1|198400|e_gw1.39.24.1 5 240 +;Gap=M696
scaffold245|size262552	blastx	match_part	129041	129316	204	-	.	ID=scaffold245|size262552:hsp:66302:3.12.0.1;Parent=scaffold245|size262552:hit:33167:3.12.0.1;Target=jgi|Fracy1|198400|e_gw1.39.24.1 236 327 +;Gap=M276
scaffold245|size262552	blastx	protein_match	120836	121150	206	-	.	ID=scaffold245|size262552:hit:33168:3.12.0.1;Name=jgi|Fracy1|247541|fgenesh2_pg.20_%2523_332;score=206
scaffold245|size262552	blastx	match_part	120836	121150	206	-	.	ID=scaffold245|size262552:hsp:66303:3.12.0.1;Parent=scaffold245|size262552:hit:33168:3.12.0.1;Target=jgi|Fracy1|247541|fgenesh2_pg.20_%252523_332 1 107 +;Gap=M315
scaffold245|size262552	blastx	protein_match	121723	122025	225	-	.	ID=scaffold245|size262552:hit:33169:3.12.0.1;Name=jgi|Fracy1|243080|fgenesh2_pg.10_%2523_587;score=225
scaffold245|size262552	blastx	match_part	121723	122025	225	-	.	ID=scaffold245|size262552:hsp:66304:3.12.0.1;Parent=scaffold245|size262552:hit:33169:3.12.0.1;Target=jgi|Fracy1|243080|fgenesh2_pg.10_%252523_587 39 139 +;Gap=M303
scaffold245|size262552	blastx	protein_match	121013	121348	201	-	.	ID=scaffold245|size262552:hit:33170:3.12.0.1;Name=jgi|Thaoce1|94109|rna7532;score=201
scaffold245|size262552	blastx	match_part	121013	121348	201	-	.	ID=scaffold245|size262552:hsp:66305:3.12.0.1;Parent=scaffold245|size262552:hit:33170:3.12.0.1;Target=jgi|Thaoce1|94109|rna7532 1 119 +;Gap=M336
scaffold245|size262552	blastx	protein_match	121756	121929	145	-	.	ID=scaffold245|size262552:hit:33171:3.12.0.1;Name=jgi|Fracy1|238559|fgenesh2_pg.5_%2523_1063;score=145
scaffold245|size262552	blastx	match_part	121756	121929	145	-	.	ID=scaffold245|size262552:hsp:66306:3.12.0.1;Parent=scaffold245|size262552:hit:33171:3.12.0.1;Target=jgi|Fracy1|238559|fgenesh2_pg.5_%252523_1063 50 107 +;Gap=M174
scaffold245|size262552	blastx	protein_match	128690	140682	584	-	.	ID=scaffold245|size262552:hit:33172:3.12.0.1;Name=jgi|Phatr2|49118|estExt_fgenesh1_pg.C_chr_200249;score=584
scaffold245|size262552	blastx	match_part	139900	140682	163	-	.	ID=scaffold245|size262552:hsp:66307:3.12.0.1;Parent=scaffold245|size262552:hit:33172:3.12.0.1;Target=jgi|Phatr2|49118|estExt_fgenesh1_pg.C_chr_200249 19 275 +;Gap=M783
scaffold245|size262552	blastx	match_part	137461	139029	729	-	.	ID=scaffold245|size262552:hsp:66308:3.12.0.1;Parent=scaffold245|size262552:hit:33172:3.12.0.1;Target=jgi|Phatr2|49118|estExt_fgenesh1_pg.C_chr_200249 309 800 +;Gap=M1569
scaffold245|size262552	blastx	match_part	129672	130271	313	-	.	ID=scaffold245|size262552:hsp:66309:3.12.0.1;Parent=scaffold245|size262552:hit:33172:3.12.0.1;Target=jgi|Phatr2|49118|estExt_fgenesh1_pg.C_chr_200249 334 523 +;Gap=M600
scaffold245|size262552	blastx	match_part	128690	129442	584	-	.	ID=scaffold245|size262552:hsp:66310:3.12.0.1;Parent=scaffold245|size262552:hit:33172:3.12.0.1;Target=jgi|Phatr2|49118|estExt_fgenesh1_pg.C_chr_200249 594 845 +;Gap=M753
scaffold245|size262552	blastx	protein_match	121019	138945	473	-	.	ID=scaffold245|size262552:hit:33173:3.12.0.1;Name=jgi|Fracy1|250890|fgenesh2_pg.33_%2523_56;score=473
scaffold245|size262552	blastx	match_part	137461	138945	518	-	.	ID=scaffold245|size262552:hsp:66311:3.12.0.1;Parent=scaffold245|size262552:hit:33173:3.12.0.1;Target=jgi|Fracy1|250890|fgenesh2_pg.33_%252523_56 71 601 +;Gap=M1485
scaffold245|size262552	blastx	match_part	129444	129899	161	-	.	ID=scaffold245|size262552:hsp:66312:3.12.0.1;Parent=scaffold245|size262552:hit:33173:3.12.0.1;Target=jgi|Fracy1|250890|fgenesh2_pg.33_%252523_56 246 391 +;Gap=M456
scaffold245|size262552	blastx	match_part	128612	129442	502	-	.	ID=scaffold245|size262552:hsp:66313:3.12.0.1;Parent=scaffold245|size262552:hit:33173:3.12.0.1;Target=jgi|Fracy1|250890|fgenesh2_pg.33_%252523_56 393 672 +;Gap=M831
scaffold245|size262552	blastx	match_part	122043	122540	288	-	.	ID=scaffold245|size262552:hsp:66314:3.12.0.1;Parent=scaffold245|size262552:hit:33173:3.12.0.1;Target=jgi|Fracy1|250890|fgenesh2_pg.33_%252523_56 830 996 +;Gap=M498
scaffold245|size262552	blastx	match_part	121019	121717	473	-	.	ID=scaffold245|size262552:hsp:66315:3.12.0.1;Parent=scaffold245|size262552:hit:33173:3.12.0.1;Target=jgi|Fracy1|250890|fgenesh2_pg.33_%252523_56 1004 1234 +;Gap=M699
scaffold245|size262552	blastx	protein_match	129041	138747	204	-	.	ID=scaffold245|size262552:hit:33174:3.12.0.1;Name=jgi|Fracy1|198400|e_gw1.39.24.1;score=204
scaffold245|size262552	blastx	match_part	137680	138747	372	-	.	ID=scaffold245|size262552:hsp:66316:3.12.0.1;Parent=scaffold245|size262552:hit:33174:3.12.0.1;Target=jgi|Fracy1|198400|e_gw1.39.24.1 5 328 +;Gap=M1068
scaffold245|size262552	blastx	match_part	129390	130085	251	-	.	ID=scaffold245|size262552:hsp:66317:3.12.0.1;Parent=scaffold245|size262552:hit:33174:3.12.0.1;Target=jgi|Fracy1|198400|e_gw1.39.24.1 5 240 +;Gap=M696
scaffold245|size262552	blastx	match_part	129041	129316	204	-	.	ID=scaffold245|size262552:hsp:66318:3.12.0.1;Parent=scaffold245|size262552:hit:33174:3.12.0.1;Target=jgi|Fracy1|198400|e_gw1.39.24.1 236 327 +;Gap=M276
scaffold245|size262552	blastx	protein_match	121834	122204	191	-	.	ID=scaffold245|size262552:hit:33175:3.12.0.1;Name=jgi|Thaoce1|78350|rna28436;score=191
scaffold245|size262552	blastx	match_part	122028	122204	149	-	.	ID=scaffold245|size262552:hsp:66319:3.12.0.1;Parent=scaffold245|size262552:hit:33175:3.12.0.1;Target=jgi|Thaoce1|78350|rna28436 3 61 +;Gap=M177
scaffold245|size262552	blastx	match_part	121834	122019	191	-	.	ID=scaffold245|size262552:hsp:66320:3.12.0.1;Parent=scaffold245|size262552:hit:33175:3.12.0.1;Target=jgi|Thaoce1|78350|rna28436 66 127 +;Gap=M186
scaffold245|size262552	blastx	protein_match	120866	121114	209	-	.	ID=scaffold245|size262552:hit:33176:3.12.0.1;Name=jgi|Thaoce1|80730|rna14441;score=209
scaffold245|size262552	blastx	match_part	120866	121114	209	-	.	ID=scaffold245|size262552:hsp:66321:3.12.0.1;Parent=scaffold245|size262552:hit:33176:3.12.0.1;Target=jgi|Thaoce1|80730|rna14441 18 100 +;Gap=M249
scaffold245|size262552	blastx	protein_match	122064	137874	297	-	.	ID=scaffold245|size262552:hit:33177:3.12.0.1;Name=jgi|Fracy1|237209|fgenesh2_pg.4_%2523_757;score=297
scaffold245|size262552	blastx	match_part	137461	137874	264	-	.	ID=scaffold245|size262552:hsp:66322:3.12.0.1;Parent=scaffold245|size262552:hit:33177:3.12.0.1;Target=jgi|Fracy1|237209|fgenesh2_pg.4_%252523_757 52 190 +;Gap=M414
scaffold245|size262552	blastx	match_part	128729	129229	282	-	.	ID=scaffold245|size262552:hsp:66323:3.12.0.1;Parent=scaffold245|size262552:hit:33177:3.12.0.1;Target=jgi|Fracy1|237209|fgenesh2_pg.4_%252523_757 53 221 +;Gap=M501
scaffold245|size262552	blastx	match_part	122064	122540	297	-	.	ID=scaffold245|size262552:hsp:66324:3.12.0.1;Parent=scaffold245|size262552:hit:33177:3.12.0.1;Target=jgi|Fracy1|237209|fgenesh2_pg.4_%252523_757 374 533 +;Gap=M477
scaffold245|size262552	blastx	protein_match	122127	122456	215	-	.	ID=scaffold245|size262552:hit:33178:3.12.0.1;Name=jgi|Thaoce1|94110|rna7533;score=215
scaffold245|size262552	blastx	match_part	122127	122456	215	-	.	ID=scaffold245|size262552:hsp:66325:3.12.0.1;Parent=scaffold245|size262552:hit:33178:3.12.0.1;Target=jgi|Thaoce1|94110|rna7533 90 197 +;Gap=M330
scaffold245|size262552	blastx	protein_match	121756	121929	145	-	.	ID=scaffold245|size262552:hit:33179:3.12.0.1;Name=jgi|Fracy1|238559|fgenesh2_pg.5_%2523_1063;score=145
scaffold245|size262552	blastx	match_part	121756	121929	145	-	.	ID=scaffold245|size262552:hsp:66326:3.12.0.1;Parent=scaffold245|size262552:hit:33179:3.12.0.1;Target=jgi|Fracy1|238559|fgenesh2_pg.5_%252523_1063 50 107 +;Gap=M174
scaffold245|size262552	blastx	protein_match	120821	138942	584	-	.	ID=scaffold245|size262552:hit:33180:3.12.0.1;Name=jgi|Thaoce1|84411|rna24349;score=584
scaffold245|size262552	blastx	match_part	137518	138942	481	-	.	ID=scaffold245|size262552:hsp:66327:3.12.0.1;Parent=scaffold245|size262552:hit:33180:3.12.0.1;Target=jgi|Thaoce1|84411|rna24349 147 629 +;Gap=M1425
scaffold245|size262552	blastx	match_part	129450	129860	130	-	.	ID=scaffold245|size262552:hsp:66328:3.12.0.1;Parent=scaffold245|size262552:hit:33180:3.12.0.1;Target=jgi|Thaoce1|84411|rna24349 322 439 +;Gap=M411
scaffold245|size262552	blastx	match_part	128597	129433	368	-	.	ID=scaffold245|size262552:hsp:66329:3.12.0.1;Parent=scaffold245|size262552:hit:33180:3.12.0.1;Target=jgi|Thaoce1|84411|rna24349 446 717 +;Gap=M837
scaffold245|size262552	blastx	match_part	122028	122561	332	-	.	ID=scaffold245|size262552:hsp:66330:3.12.0.1;Parent=scaffold245|size262552:hit:33180:3.12.0.1;Target=jgi|Thaoce1|84411|rna24349 882 1056 +;Gap=M534
scaffold245|size262552	blastx	match_part	121720	122025	327	-	.	ID=scaffold245|size262552:hsp:66331:3.12.0.1;Parent=scaffold245|size262552:hit:33180:3.12.0.1;Target=jgi|Thaoce1|84411|rna24349 1059 1160 +;Gap=M306
scaffold245|size262552	blastx	match_part	120821	121702	584	-	.	ID=scaffold245|size262552:hsp:66332:3.12.0.1;Parent=scaffold245|size262552:hit:33180:3.12.0.1;Target=jgi|Thaoce1|84411|rna24349 1167 1457 +;Gap=M882
scaffold245|size262552	blastx	protein_match	120917	138954	535	-	.	ID=scaffold245|size262552:hit:33181:3.12.0.1;Name=jgi|Thaoce1|69461|rna4441;score=535
scaffold245|size262552	blastx	match_part	137452	138954	483	-	.	ID=scaffold245|size262552:hsp:66333:3.12.0.1;Parent=scaffold245|size262552:hit:33181:3.12.0.1;Target=jgi|Thaoce1|69461|rna4441 329 811 +;Gap=M1503
scaffold245|size262552	blastx	match_part	129450	130112	195	-	.	ID=scaffold245|size262552:hsp:66334:3.12.0.1;Parent=scaffold245|size262552:hit:33181:3.12.0.1;Target=jgi|Thaoce1|69461|rna4441 399 597 +;Gap=M663
scaffold245|size262552	blastx	match_part	128849	129433	360	-	.	ID=scaffold245|size262552:hsp:66335:3.12.0.1;Parent=scaffold245|size262552:hit:33181:3.12.0.1;Target=jgi|Thaoce1|69461|rna4441 604 799 +;Gap=M585
scaffold245|size262552	blastx	match_part	122028	122540	324	-	.	ID=scaffold245|size262552:hsp:66336:3.12.0.1;Parent=scaffold245|size262552:hit:33181:3.12.0.1;Target=jgi|Thaoce1|69461|rna4441 1042 1209 +;Gap=M513
scaffold245|size262552	blastx	match_part	121720	122025	319	-	.	ID=scaffold245|size262552:hsp:66337:3.12.0.1;Parent=scaffold245|size262552:hit:33181:3.12.0.1;Target=jgi|Thaoce1|69461|rna4441 1211 1312 +;Gap=M306
scaffold245|size262552	blastx	match_part	120917	121702	535	-	.	ID=scaffold245|size262552:hsp:66338:3.12.0.1;Parent=scaffold245|size262552:hit:33181:3.12.0.1;Target=jgi|Thaoce1|69461|rna4441 1319 1576 +;Gap=M786
scaffold245|size262552	blastx	protein_match	128684	140682	572	-	.	ID=scaffold245|size262552:hit:33182:3.12.0.1;Name=jgi|Phatr2|37902|fgenesh1_pg.C_chr_14000144;score=572
scaffold245|size262552	blastx	match_part	140008	140682	153	-	.	ID=scaffold245|size262552:hsp:66339:3.12.0.1;Parent=scaffold245|size262552:hit:33182:3.12.0.1;Target=jgi|Phatr2|37902|fgenesh1_pg.C_chr_14000144 27 249 +;Gap=M675
scaffold245|size262552	blastx	match_part	137461	139035	790	-	.	ID=scaffold245|size262552:hsp:66340:3.12.0.1;Parent=scaffold245|size262552:hit:33182:3.12.0.1;Target=jgi|Phatr2|37902|fgenesh1_pg.C_chr_14000144 256 751 +;Gap=M1575
scaffold245|size262552	blastx	match_part	129444	130271	349	-	.	ID=scaffold245|size262552:hsp:66341:3.12.0.1;Parent=scaffold245|size262552:hit:33182:3.12.0.1;Target=jgi|Phatr2|37902|fgenesh1_pg.C_chr_14000144 285 543 +;Gap=M828
scaffold245|size262552	blastx	match_part	128684	129442	572	-	.	ID=scaffold245|size262552:hsp:66342:3.12.0.1;Parent=scaffold245|size262552:hit:33182:3.12.0.1;Target=jgi|Phatr2|37902|fgenesh1_pg.C_chr_14000144 545 798 +;Gap=M759
scaffold245|size262552	blastx	protein_match	128684	140718	578	-	.	ID=scaffold245|size262552:hit:33183:3.12.0.1;Name=jgi|Phatr2|54883|estExt_Phatr1_ua_kg.C_chr_170001;score=578
scaffold245|size262552	blastx	match_part	139996	140718	164	-	.	ID=scaffold245|size262552:hsp:66343:3.12.0.1;Parent=scaffold245|size262552:hit:33183:3.12.0.1;Target=jgi|Phatr2|54883|estExt_Phatr1_ua_kg.C_chr_170001 15 253 +;Gap=M723
scaffold245|size262552	blastx	match_part	137461	138951	769	-	.	ID=scaffold245|size262552:hsp:66344:3.12.0.1;Parent=scaffold245|size262552:hit:33183:3.12.0.1;Target=jgi|Phatr2|54883|estExt_Phatr1_ua_kg.C_chr_170001 381 853 +;Gap=M1491
scaffold245|size262552	blastx	match_part	129444	130271	310	-	.	ID=scaffold245|size262552:hsp:66345:3.12.0.1;Parent=scaffold245|size262552:hit:33183:3.12.0.1;Target=jgi|Phatr2|54883|estExt_Phatr1_ua_kg.C_chr_170001 387 645 +;Gap=M828
scaffold245|size262552	blastx	match_part	128684	129442	578	-	.	ID=scaffold245|size262552:hsp:66346:3.12.0.1;Parent=scaffold245|size262552:hit:33183:3.12.0.1;Target=jgi|Phatr2|54883|estExt_Phatr1_ua_kg.C_chr_170001 647 900 +;Gap=M759
scaffold245|size262552	blastx	protein_match	128684	140421	558	-	.	ID=scaffold245|size262552:hit:33184:3.12.0.1;Name=jgi|Phatr2|37580|fgenesh1_pg.C_chr_13000190;score=558
scaffold245|size262552	blastx	match_part	140008	140421	134	-	.	ID=scaffold245|size262552:hsp:66347:3.12.0.1;Parent=scaffold245|size262552:hit:33184:3.12.0.1;Target=jgi|Phatr2|37580|fgenesh1_pg.C_chr_13000190 102 249 +;Gap=M414
scaffold245|size262552	blastx	match_part	137461	138951	770	-	.	ID=scaffold245|size262552:hsp:66348:3.12.0.1;Parent=scaffold245|size262552:hit:33184:3.12.0.1;Target=jgi|Phatr2|37580|fgenesh1_pg.C_chr_13000190 349 819 +;Gap=M1491
scaffold245|size262552	blastx	match_part	129438	130271	319	-	.	ID=scaffold245|size262552:hsp:66349:3.12.0.1;Parent=scaffold245|size262552:hit:33184:3.12.0.1;Target=jgi|Phatr2|37580|fgenesh1_pg.C_chr_13000190 355 613 +;Gap=M834
scaffold245|size262552	blastx	match_part	128684	129484	558	-	.	ID=scaffold245|size262552:hsp:66350:3.12.0.1;Parent=scaffold245|size262552:hit:33184:3.12.0.1;Target=jgi|Phatr2|37580|fgenesh1_pg.C_chr_13000190 599 866 +;Gap=M801
scaffold245|size262552	blastx	protein_match	120866	122025	505	-	.	ID=scaffold245|size262552:hit:33185:3.12.0.1;Name=jgi|Thaoce1|85351|rna15333;score=505
scaffold245|size262552	blastx	match_part	121720	122025	310	-	.	ID=scaffold245|size262552:hsp:66351:3.12.0.1;Parent=scaffold245|size262552:hit:33185:3.12.0.1;Target=jgi|Thaoce1|85351|rna15333 21 123 +;Gap=M306
scaffold245|size262552	blastx	match_part	120866	121702	505	-	.	ID=scaffold245|size262552:hsp:66352:3.12.0.1;Parent=scaffold245|size262552:hit:33185:3.12.0.1;Target=jgi|Thaoce1|85351|rna15333 130 405 +;Gap=M837
scaffold245|size262552	blastx	protein_match	128690	140682	585	-	.	ID=scaffold245|size262552:hit:33186:3.12.0.1;Name=jgi|Phatr2|45390|estExt_fgenesh1_pg.C_chr_70005;score=585
scaffold245|size262552	blastx	match_part	139900	140682	162	-	.	ID=scaffold245|size262552:hsp:66353:3.12.0.1;Parent=scaffold245|size262552:hit:33186:3.12.0.1;Target=jgi|Phatr2|45390|estExt_fgenesh1_pg.C_chr_70005 27 283 +;Gap=M783
scaffold245|size262552	blastx	match_part	137461	139029	728	-	.	ID=scaffold245|size262552:hsp:66354:3.12.0.1;Parent=scaffold245|size262552:hit:33186:3.12.0.1;Target=jgi|Phatr2|45390|estExt_fgenesh1_pg.C_chr_70005 317 808 +;Gap=M1569
scaffold245|size262552	blastx	match_part	129672	130271	313	-	.	ID=scaffold245|size262552:hsp:66355:3.12.0.1;Parent=scaffold245|size262552:hit:33186:3.12.0.1;Target=jgi|Phatr2|45390|estExt_fgenesh1_pg.C_chr_70005 342 531 +;Gap=M600
scaffold245|size262552	blastx	match_part	128690	129442	585	-	.	ID=scaffold245|size262552:hsp:66356:3.12.0.1;Parent=scaffold245|size262552:hit:33186:3.12.0.1;Target=jgi|Phatr2|45390|estExt_fgenesh1_pg.C_chr_70005 602 853 +;Gap=M753
scaffold245|size262552	blastx	protein_match	128690	140718	575	-	.	ID=scaffold245|size262552:hit:33187:3.12.0.1;Name=jgi|Phatr2|47974|estExt_fgenesh1_pg.C_chr_150243;score=575
scaffold245|size262552	blastx	match_part	139939	140718	152	-	.	ID=scaffold245|size262552:hsp:66357:3.12.0.1;Parent=scaffold245|size262552:hit:33187:3.12.0.1;Target=jgi|Phatr2|47974|estExt_fgenesh1_pg.C_chr_150243 15 270 +;Gap=M780
scaffold245|size262552	blastx	match_part	137461	138951	711	-	.	ID=scaffold245|size262552:hsp:66358:3.12.0.1;Parent=scaffold245|size262552:hit:33187:3.12.0.1;Target=jgi|Phatr2|47974|estExt_fgenesh1_pg.C_chr_150243 308 776 +;Gap=M1491
scaffold245|size262552	blastx	match_part	129444	130271	295	-	.	ID=scaffold245|size262552:hsp:66359:3.12.0.1;Parent=scaffold245|size262552:hit:33187:3.12.0.1;Target=jgi|Phatr2|47974|estExt_fgenesh1_pg.C_chr_150243 314 570 +;Gap=M828
scaffold245|size262552	blastx	match_part	128690	129484	575	-	.	ID=scaffold245|size262552:hsp:66360:3.12.0.1;Parent=scaffold245|size262552:hit:33187:3.12.0.1;Target=jgi|Phatr2|47974|estExt_fgenesh1_pg.C_chr_150243 556 821 +;Gap=M795
scaffold245|size262552	blastx	protein_match	121091	138489	323	-	.	ID=scaffold245|size262552:hit:33188:3.12.0.1;Name=jgi|Fracy1|245987|fgenesh2_pg.16_%2523_354;score=323
scaffold245|size262552	blastx	match_part	137449	138489	480	-	.	ID=scaffold245|size262552:hsp:66361:3.12.0.1;Parent=scaffold245|size262552:hit:33188:3.12.0.1;Target=jgi|Fracy1|245987|fgenesh2_pg.16_%252523_354 25 361 +;Gap=M1041
scaffold245|size262552	blastx	match_part	129450	129890	143	-	.	ID=scaffold245|size262552:hsp:66362:3.12.0.1;Parent=scaffold245|size262552:hit:33188:3.12.0.1;Target=jgi|Fracy1|245987|fgenesh2_pg.16_%252523_354 8 147 +;Gap=M441
scaffold245|size262552	blastx	match_part	128567	129433	425	-	.	ID=scaffold245|size262552:hsp:66363:3.12.0.1;Parent=scaffold245|size262552:hit:33188:3.12.0.1;Target=jgi|Fracy1|245987|fgenesh2_pg.16_%252523_354 154 426 +;Gap=M867
scaffold245|size262552	blastx	match_part	122043	122462	242	-	.	ID=scaffold245|size262552:hsp:66364:3.12.0.1;Parent=scaffold245|size262552:hit:33188:3.12.0.1;Target=jgi|Fracy1|245987|fgenesh2_pg.16_%252523_354 575 716 +;Gap=M420
scaffold245|size262552	blastx	match_part	121091	121534	323	-	.	ID=scaffold245|size262552:hsp:66365:3.12.0.1;Parent=scaffold245|size262552:hit:33188:3.12.0.1;Target=jgi|Fracy1|245987|fgenesh2_pg.16_%252523_354 766 909 +;Gap=M444
scaffold245|size262552	blastx	protein_match	121016	121699	471	-	.	ID=scaffold245|size262552:hit:33189:3.12.0.1;Name=jgi|Fracy1|233801|fgenesh2_pg.1_%2523_1999;score=471
scaffold245|size262552	blastx	match_part	121016	121699	471	-	.	ID=scaffold245|size262552:hsp:66366:3.12.0.1;Parent=scaffold245|size262552:hit:33189:3.12.0.1;Target=jgi|Fracy1|233801|fgenesh2_pg.1_%252523_1999 1 226 +;Gap=M684
scaffold245|size262552	blastx	protein_match	122064	137874	297	-	.	ID=scaffold245|size262552:hit:33190:3.12.0.1;Name=jgi|Fracy1|237209|fgenesh2_pg.4_%2523_757;score=297
scaffold245|size262552	blastx	match_part	137461	137874	264	-	.	ID=scaffold245|size262552:hsp:66367:3.12.0.1;Parent=scaffold245|size262552:hit:33190:3.12.0.1;Target=jgi|Fracy1|237209|fgenesh2_pg.4_%252523_757 52 190 +;Gap=M414
scaffold245|size262552	blastx	match_part	128729	129229	282	-	.	ID=scaffold245|size262552:hsp:66368:3.12.0.1;Parent=scaffold245|size262552:hit:33190:3.12.0.1;Target=jgi|Fracy1|237209|fgenesh2_pg.4_%252523_757 53 221 +;Gap=M501
scaffold245|size262552	blastx	match_part	122064	122540	297	-	.	ID=scaffold245|size262552:hsp:66369:3.12.0.1;Parent=scaffold245|size262552:hit:33190:3.12.0.1;Target=jgi|Fracy1|237209|fgenesh2_pg.4_%252523_757 374 533 +;Gap=M477
scaffold245|size262552	blastx	protein_match	123859	124005	130	-	.	ID=scaffold245|size262552:hit:33191:3.12.0.1;Name=jgi|Fracy1|239015|fgenesh2_pg.6_%2523_417;score=130
scaffold245|size262552	blastx	match_part	123859	124005	130	-	.	ID=scaffold245|size262552:hsp:66370:3.12.0.1;Parent=scaffold245|size262552:hit:33191:3.12.0.1;Target=jgi|Fracy1|239015|fgenesh2_pg.6_%252523_417 35 83 +;Gap=M147
scaffold245|size262552	blastx	protein_match	120857	138951	596	-	.	ID=scaffold245|size262552:hit:33192:3.12.0.1;Name=jgi|Thaoce1|94322|rna7781;score=596
scaffold245|size262552	blastx	match_part	137455	138951	499	-	.	ID=scaffold245|size262552:hsp:66371:3.12.0.1;Parent=scaffold245|size262552:hit:33192:3.12.0.1;Target=jgi|Thaoce1|94322|rna7781 694 1177 +;Gap=M1497
scaffold245|size262552	blastx	match_part	129282	130202	227	-	.	ID=scaffold245|size262552:hsp:66372:3.12.0.1;Parent=scaffold245|size262552:hit:33192:3.12.0.1;Target=jgi|Thaoce1|94322|rna7781 725 1028 +;Gap=M921
scaffold245|size262552	blastx	match_part	128576	129433	382	-	.	ID=scaffold245|size262552:hsp:66373:3.12.0.1;Parent=scaffold245|size262552:hit:33192:3.12.0.1;Target=jgi|Thaoce1|94322|rna7781 971 1285 +;Gap=M858
scaffold245|size262552	blastx	match_part	122040	122540	318	-	.	ID=scaffold245|size262552:hsp:66374:3.12.0.1;Parent=scaffold245|size262552:hit:33192:3.12.0.1;Target=jgi|Thaoce1|94322|rna7781 1386 1549 +;Gap=M501
scaffold245|size262552	blastx	match_part	121720	122025	341	-	.	ID=scaffold245|size262552:hsp:66375:3.12.0.1;Parent=scaffold245|size262552:hit:33192:3.12.0.1;Target=jgi|Thaoce1|94322|rna7781 1556 1657 +;Gap=M306
scaffold245|size262552	blastx	match_part	120857	121702	596	-	.	ID=scaffold245|size262552:hsp:66376:3.12.0.1;Parent=scaffold245|size262552:hit:33192:3.12.0.1;Target=jgi|Thaoce1|94322|rna7781 1664 1943 +;Gap=M846
scaffold245|size262552	blastx	protein_match	120866	138750	574	-	.	ID=scaffold245|size262552:hit:33193:3.12.0.1;Name=jgi|Thaoce1|82312|rna5511;score=574
scaffold245|size262552	blastx	match_part	137518	138750	433	-	.	ID=scaffold245|size262552:hsp:66377:3.12.0.1;Parent=scaffold245|size262552:hit:33193:3.12.0.1;Target=jgi|Thaoce1|82312|rna5511 571 983 +;Gap=M1233
scaffold245|size262552	blastx	match_part	129450	129887	134	-	.	ID=scaffold245|size262552:hsp:66378:3.12.0.1;Parent=scaffold245|size262552:hit:33193:3.12.0.1;Target=jgi|Thaoce1|82312|rna5511 667 793 +;Gap=M438
scaffold245|size262552	blastx	match_part	128702	129433	387	-	.	ID=scaffold245|size262552:hsp:66379:3.12.0.1;Parent=scaffold245|size262552:hit:33193:3.12.0.1;Target=jgi|Thaoce1|82312|rna5511 800 1039 +;Gap=M732
scaffold245|size262552	blastx	match_part	122034	122561	341	-	.	ID=scaffold245|size262552:hsp:66380:3.12.0.1;Parent=scaffold245|size262552:hit:33193:3.12.0.1;Target=jgi|Thaoce1|82312|rna5511 1209 1381 +;Gap=M528
scaffold245|size262552	blastx	match_part	121723	122025	335	-	.	ID=scaffold245|size262552:hsp:66381:3.12.0.1;Parent=scaffold245|size262552:hit:33193:3.12.0.1;Target=jgi|Thaoce1|82312|rna5511 1385 1485 +;Gap=M303
scaffold245|size262552	blastx	match_part	120866	121702	574	-	.	ID=scaffold245|size262552:hsp:66382:3.12.0.1;Parent=scaffold245|size262552:hit:33193:3.12.0.1;Target=jgi|Thaoce1|82312|rna5511 1493 1770 +;Gap=M837
scaffold245|size262552	blastx	protein_match	120773	121693	998	-	.	ID=scaffold245|size262552:hit:33194:3.12.0.1;Name=jgi|Thaoce1|103294|rna26631;score=998
scaffold245|size262552	blastx	match_part	120773	121693	998	-	.	ID=scaffold245|size262552:hsp:66383:3.12.0.1;Parent=scaffold245|size262552:hit:33194:3.12.0.1;Target=jgi|Thaoce1|103294|rna26631 2 308 +;Gap=M921
scaffold245|size262552	blastx	protein_match	128597	140718	583	-	.	ID=scaffold245|size262552:hit:33195:3.12.0.1;Name=jgi|Phatr2|38156|fgenesh1_pg.C_chr_15000082;score=583
scaffold245|size262552	blastx	match_part	139900	140718	160	-	.	ID=scaffold245|size262552:hsp:66384:3.12.0.1;Parent=scaffold245|size262552:hit:33195:3.12.0.1;Target=jgi|Phatr2|38156|fgenesh1_pg.C_chr_15000082 78 346 +;Gap=M819
scaffold245|size262552	blastx	match_part	137461	138951	763	-	.	ID=scaffold245|size262552:hsp:66385:3.12.0.1;Parent=scaffold245|size262552:hit:33195:3.12.0.1;Target=jgi|Phatr2|38156|fgenesh1_pg.C_chr_15000082 444 916 +;Gap=M1491
scaffold245|size262552	blastx	match_part	129444	130271	325	-	.	ID=scaffold245|size262552:hsp:66386:3.12.0.1;Parent=scaffold245|size262552:hit:33195:3.12.0.1;Target=jgi|Phatr2|38156|fgenesh1_pg.C_chr_15000082 450 710 +;Gap=M828
scaffold245|size262552	blastx	match_part	128597	129442	583	-	.	ID=scaffold245|size262552:hsp:66387:3.12.0.1;Parent=scaffold245|size262552:hit:33195:3.12.0.1;Target=jgi|Phatr2|38156|fgenesh1_pg.C_chr_15000082 710 999 +;Gap=M846
scaffold245|size262552	blastx	protein_match	120932	138870	344	-	.	ID=scaffold245|size262552:hit:33196:3.12.0.1;Name=jgi|Fracy1|258517|fgenesh2_pg.153_%2523_3;score=344
scaffold245|size262552	blastx	match_part	137449	138870	581	-	.	ID=scaffold245|size262552:hsp:66388:3.12.0.1;Parent=scaffold245|size262552:hit:33196:3.12.0.1;Target=jgi|Fracy1|258517|fgenesh2_pg.153_%252523_3 19 479 +;Gap=M1422
scaffold245|size262552	blastx	match_part	129450	130088	196	-	.	ID=scaffold245|size262552:hsp:66389:3.12.0.1;Parent=scaffold245|size262552:hit:33196:3.12.0.1;Target=jgi|Fracy1|258517|fgenesh2_pg.153_%252523_3 59 265 +;Gap=M639
scaffold245|size262552	blastx	match_part	128780	129430	413	-	.	ID=scaffold245|size262552:hsp:66390:3.12.0.1;Parent=scaffold245|size262552:hit:33196:3.12.0.1;Target=jgi|Fracy1|258517|fgenesh2_pg.153_%252523_3 273 489 +;Gap=M651
scaffold245|size262552	blastx	match_part	120932	121384	344	-	.	ID=scaffold245|size262552:hsp:66391:3.12.0.1;Parent=scaffold245|size262552:hit:33196:3.12.0.1;Target=jgi|Fracy1|258517|fgenesh2_pg.153_%252523_3 606 752 +;Gap=M453
scaffold245|size262552	blastx	protein_match	121720	122561	298	-	.	ID=scaffold245|size262552:hit:33197:3.12.0.1;Name=jgi|Thaoce1|74192|rna7898;score=298
scaffold245|size262552	blastx	match_part	122013	122561	307	-	.	ID=scaffold245|size262552:hsp:66392:3.12.0.1;Parent=scaffold245|size262552:hit:33197:3.12.0.1;Target=jgi|Thaoce1|74192|rna7898 50 238 +;Gap=M549
scaffold245|size262552	blastx	match_part	121720	122025	298	-	.	ID=scaffold245|size262552:hsp:66393:3.12.0.1;Parent=scaffold245|size262552:hit:33197:3.12.0.1;Target=jgi|Thaoce1|74192|rna7898 229 331 +;Gap=M306
scaffold245|size262552	blastx	protein_match	121723	122411	155	-	.	ID=scaffold245|size262552:hit:33198:3.12.0.1;Name=jgi|Thaoce1|81732|rna24766;score=155
scaffold245|size262552	blastx	match_part	122028	122411	242	-	.	ID=scaffold245|size262552:hsp:66394:3.12.0.1;Parent=scaffold245|size262552:hit:33198:3.12.0.1;Target=jgi|Thaoce1|81732|rna24766 22 150 +;Gap=M384
scaffold245|size262552	blastx	match_part	121723	121902	155	-	.	ID=scaffold245|size262552:hsp:66395:3.12.0.1;Parent=scaffold245|size262552:hit:33198:3.12.0.1;Target=jgi|Thaoce1|81732|rna24766 168 230 +;Gap=M180
scaffold245|size262552	blastx	protein_match	120908	121105	144	-	.	ID=scaffold245|size262552:hit:33199:3.12.0.1;Name=jgi|Thaoce1|73762|rna25162;score=144
scaffold245|size262552	blastx	match_part	120908	121105	144	-	.	ID=scaffold245|size262552:hsp:66396:3.12.0.1;Parent=scaffold245|size262552:hit:33199:3.12.0.1;Target=jgi|Thaoce1|73762|rna25162 1 66 +;Gap=M198
scaffold245|size262552	blastx	protein_match	120977	121198	179	-	.	ID=scaffold245|size262552:hit:33200:3.12.0.1;Name=jgi|Thaoce1|79852|rna18616;score=179
scaffold245|size262552	blastx	match_part	120977	121198	179	-	.	ID=scaffold245|size262552:hsp:66397:3.12.0.1;Parent=scaffold245|size262552:hit:33200:3.12.0.1;Target=jgi|Thaoce1|79852|rna18616 49 122 +;Gap=M222
scaffold245|size262552	blastx	protein_match	121091	121348	178	-	.	ID=scaffold245|size262552:hit:33201:3.12.0.1;Name=jgi|Thaoce1|77882|rna23268;score=178
scaffold245|size262552	blastx	match_part	121091	121348	178	-	.	ID=scaffold245|size262552:hsp:66398:3.12.0.1;Parent=scaffold245|size262552:hit:33201:3.12.0.1;Target=jgi|Thaoce1|77882|rna23268 1 83 +;Gap=M258
scaffold245|size262552	blastx	protein_match	150498	151123	297	+	.	ID=scaffold245|size262552:hit:33202:3.12.0.1;Name=jgi|Fracy1|173131|estExt_Genewise1.C_190417;score=297
scaffold245|size262552	blastx	match_part	150498	150797	297	+	.	ID=scaffold245|size262552:hsp:66399:3.12.0.1;Parent=scaffold245|size262552:hit:33202:3.12.0.1;Target=jgi|Fracy1|173131|estExt_Genewise1.C_190417 144 243 +;Gap=M300
scaffold245|size262552	blastx	match_part	150797	151123	226	+	.	ID=scaffold245|size262552:hsp:66400:3.12.0.1;Parent=scaffold245|size262552:hit:33202:3.12.0.1;Target=jgi|Fracy1|173131|estExt_Genewise1.C_190417 244 349 +;Gap=M327
scaffold245|size262552	blastx	protein_match	150504	151126	248	+	.	ID=scaffold245|size262552:hit:33203:3.12.0.1;Name=jgi|Fracy1|271195|estExt_fgenesh2_kg.C_210052;score=248
scaffold245|size262552	blastx	match_part	150504	150797	248	+	.	ID=scaffold245|size262552:hsp:66401:3.12.0.1;Parent=scaffold245|size262552:hit:33203:3.12.0.1;Target=jgi|Fracy1|271195|estExt_fgenesh2_kg.C_210052 175 270 +;Gap=M294
scaffold245|size262552	blastx	match_part	150797	151126	244	+	.	ID=scaffold245|size262552:hsp:66402:3.12.0.1;Parent=scaffold245|size262552:hit:33203:3.12.0.1;Target=jgi|Fracy1|271195|estExt_fgenesh2_kg.C_210052 271 377 +;Gap=M330
scaffold245|size262552	blastx	protein_match	150498	151078	211	+	.	ID=scaffold245|size262552:hit:33204:3.12.0.1;Name=jgi|Fracy1|147301|gw1.1.893.1;score=211
scaffold245|size262552	blastx	match_part	150498	150797	211	+	.	ID=scaffold245|size262552:hsp:66403:3.12.0.1;Parent=scaffold245|size262552:hit:33204:3.12.0.1;Target=jgi|Fracy1|147301|gw1.1.893.1 318 414 +;Gap=M300
scaffold245|size262552	blastx	match_part	150498	150797	99	+	.	ID=scaffold245|size262552:hsp:66404:3.12.0.1;Parent=scaffold245|size262552:hit:33204:3.12.0.1;Target=jgi|Fracy1|147301|gw1.1.893.1 31 139 +;Gap=M300
scaffold245|size262552	blastx	match_part	150779	151078	129	+	.	ID=scaffold245|size262552:hsp:66405:3.12.0.1;Parent=scaffold245|size262552:hit:33204:3.12.0.1;Target=jgi|Fracy1|147301|gw1.1.893.1 416 513 +;Gap=M300
scaffold245|size262552	blastx	match_part	150839	151063	116	+	.	ID=scaffold245|size262552:hsp:66406:3.12.0.1;Parent=scaffold245|size262552:hit:33204:3.12.0.1;Target=jgi|Fracy1|147301|gw1.1.893.1 167 242 +;Gap=M225
scaffold245|size262552	blastx	protein_match	150498	151117	204	+	.	ID=scaffold245|size262552:hit:33205:3.12.0.1;Name=jgi|Phatr2|9005|e_gw1.1.411.1;score=204
scaffold245|size262552	blastx	match_part	150498	150755	204	+	.	ID=scaffold245|size262552:hsp:66407:3.12.0.1;Parent=scaffold245|size262552:hit:33205:3.12.0.1;Target=jgi|Phatr2|9005|e_gw1.1.411.1 58 141 +;Gap=M258
scaffold245|size262552	blastx	match_part	150779	151117	89	+	.	ID=scaffold245|size262552:hsp:66408:3.12.0.1;Parent=scaffold245|size262552:hit:33205:3.12.0.1;Target=jgi|Phatr2|9005|e_gw1.1.411.1 160 268 +;Gap=M339
scaffold245|size262552	blastx	protein_match	150504	151081	192	+	.	ID=scaffold245|size262552:hit:33206:3.12.0.1;Name=jgi|Thaps3|15417|gw1.1.368.1;score=192
scaffold245|size262552	blastx	match_part	150504	150797	192	+	.	ID=scaffold245|size262552:hsp:66409:3.12.0.1;Parent=scaffold245|size262552:hit:33206:3.12.0.1;Target=jgi|Thaps3|15417|gw1.1.368.1 6 104 +;Gap=M294
scaffold245|size262552	blastx	match_part	150797	151081	74	+	.	ID=scaffold245|size262552:hsp:66410:3.12.0.1;Parent=scaffold245|size262552:hit:33206:3.12.0.1;Target=jgi|Thaps3|15417|gw1.1.368.1 105 201 +;Gap=M285
scaffold245|size262552	blastx	protein_match	150477	150797	206	+	.	ID=scaffold245|size262552:hit:33207:3.12.0.1;Name=jgi|Phatr2|8754|e_gw1.1.590.1;score=206
scaffold245|size262552	blastx	match_part	150477	150797	206	+	.	ID=scaffold245|size262552:hsp:66411:3.12.0.1;Parent=scaffold245|size262552:hit:33207:3.12.0.1;Target=jgi|Phatr2|8754|e_gw1.1.590.1 9 114 +;Gap=M321
scaffold245|size262552	blastx	protein_match	150510	150886	141	+	.	ID=scaffold245|size262552:hit:33208:3.12.0.1;Name=jgi|Fracy1|163321|gw1.8.662.1;score=141
scaffold245|size262552	blastx	match_part	150510	150731	141	+	.	ID=scaffold245|size262552:hsp:66412:3.12.0.1;Parent=scaffold245|size262552:hit:33208:3.12.0.1;Target=jgi|Fracy1|163321|gw1.8.662.1 41 121 +;Gap=M222
scaffold245|size262552	blastx	match_part	150788	150886	76	+	.	ID=scaffold245|size262552:hsp:66413:3.12.0.1;Parent=scaffold245|size262552:hit:33208:3.12.0.1;Target=jgi|Fracy1|163321|gw1.8.662.1 152 184 +;Gap=M99
scaffold245|size262552	blastx	protein_match	150504	151144	304	+	.	ID=scaffold245|size262552:hit:33209:3.12.0.1;Name=jgi|Fracy1|258894|estExt_fgenesh2_pg.C_10376;score=304
scaffold245|size262552	blastx	match_part	150504	150797	304	+	.	ID=scaffold245|size262552:hsp:66414:3.12.0.1;Parent=scaffold245|size262552:hit:33209:3.12.0.1;Target=jgi|Fracy1|258894|estExt_fgenesh2_pg.C_10376 196 293 +;Gap=M294
scaffold245|size262552	blastx	match_part	150797	151144	202	+	.	ID=scaffold245|size262552:hsp:66415:3.12.0.1;Parent=scaffold245|size262552:hit:33209:3.12.0.1;Target=jgi|Fracy1|258894|estExt_fgenesh2_pg.C_10376 294 410 +;Gap=M348
scaffold245|size262552	blastx	protein_match	150510	150886	141	+	.	ID=scaffold245|size262552:hit:33210:3.12.0.1;Name=jgi|Fracy1|163337|gw1.37.146.1;score=141
scaffold245|size262552	blastx	match_part	150510	150731	141	+	.	ID=scaffold245|size262552:hsp:66416:3.12.0.1;Parent=scaffold245|size262552:hit:33210:3.12.0.1;Target=jgi|Fracy1|163337|gw1.37.146.1 41 121 +;Gap=M222
scaffold245|size262552	blastx	match_part	150788	150886	78	+	.	ID=scaffold245|size262552:hsp:66417:3.12.0.1;Parent=scaffold245|size262552:hit:33210:3.12.0.1;Target=jgi|Fracy1|163337|gw1.37.146.1 152 184 +;Gap=M99
scaffold245|size262552	blastx	protein_match	150504	151144	306	+	.	ID=scaffold245|size262552:hit:33211:3.12.0.1;Name=jgi|Thaps3|24475|estExt_fgenesh1_pg.C_chr_120149;score=306
scaffold245|size262552	blastx	match_part	150504	150797	306	+	.	ID=scaffold245|size262552:hsp:66418:3.12.0.1;Parent=scaffold245|size262552:hit:33211:3.12.0.1;Target=jgi|Thaps3|24475|estExt_fgenesh1_pg.C_chr_120149 154 251 +;Gap=M294
scaffold245|size262552	blastx	match_part	150797	151144	195	+	.	ID=scaffold245|size262552:hsp:66419:3.12.0.1;Parent=scaffold245|size262552:hit:33211:3.12.0.1;Target=jgi|Thaps3|24475|estExt_fgenesh1_pg.C_chr_120149 252 368 +;Gap=M348
scaffold245|size262552	blastx	protein_match	150504	151129	248	+	.	ID=scaffold245|size262552:hit:33212:3.12.0.1;Name=jgi|Thaoce1|72165|rna21837;score=248
scaffold245|size262552	blastx	match_part	150504	150797	248	+	.	ID=scaffold245|size262552:hsp:66420:3.12.0.1;Parent=scaffold245|size262552:hit:33212:3.12.0.1;Target=jgi|Thaoce1|72165|rna21837 173 271 +;Gap=M294
scaffold245|size262552	blastx	match_part	150797	151129	233	+	.	ID=scaffold245|size262552:hsp:66421:3.12.0.1;Parent=scaffold245|size262552:hit:33212:3.12.0.1;Target=jgi|Thaoce1|72165|rna21837 272 379 +;Gap=M333
scaffold245|size262552	blastx	protein_match	150489	151087	174	+	.	ID=scaffold245|size262552:hit:33213:3.12.0.1;Name=jgi|Thaps3|40348|estExt_gwp_gw1.C_chr_40361;score=174
scaffold245|size262552	blastx	match_part	150489	150731	174	+	.	ID=scaffold245|size262552:hsp:66422:3.12.0.1;Parent=scaffold245|size262552:hit:33213:3.12.0.1;Target=jgi|Thaps3|40348|estExt_gwp_gw1.C_chr_40361 389 469 +;Gap=M243
scaffold245|size262552	blastx	match_part	150504	150803	156	+	.	ID=scaffold245|size262552:hsp:66423:3.12.0.1;Parent=scaffold245|size262552:hit:33213:3.12.0.1;Target=jgi|Thaps3|40348|estExt_gwp_gw1.C_chr_40361 120 215 +;Gap=M300
scaffold245|size262552	blastx	match_part	150782	151081	158	+	.	ID=scaffold245|size262552:hsp:66424:3.12.0.1;Parent=scaffold245|size262552:hit:33213:3.12.0.1;Target=jgi|Thaps3|40348|estExt_gwp_gw1.C_chr_40361 486 582 +;Gap=M300
scaffold245|size262552	blastx	match_part	150797	151087	115	+	.	ID=scaffold245|size262552:hsp:66425:3.12.0.1;Parent=scaffold245|size262552:hit:33213:3.12.0.1;Target=jgi|Thaps3|40348|estExt_gwp_gw1.C_chr_40361 215 308 +;Gap=M291
scaffold245|size262552	blastx	protein_match	150450	151084	213	+	.	ID=scaffold245|size262552:hit:33214:3.12.0.1;Name=jgi|Phatr2|23826|estExt_gwp_gw1.C_chr_270083;score=213
scaffold245|size262552	blastx	match_part	150450	150785	213	+	.	ID=scaffold245|size262552:hsp:66426:3.12.0.1;Parent=scaffold245|size262552:hit:33214:3.12.0.1;Target=jgi|Phatr2|23826|estExt_gwp_gw1.C_chr_270083 303 405 +;Gap=M336
scaffold245|size262552	blastx	match_part	150456	150791	88	+	.	ID=scaffold245|size262552:hsp:66427:3.12.0.1;Parent=scaffold245|size262552:hit:33214:3.12.0.1;Target=jgi|Phatr2|23826|estExt_gwp_gw1.C_chr_270083 6 126 +;Gap=M336
scaffold245|size262552	blastx	match_part	150782	151084	123	+	.	ID=scaffold245|size262552:hsp:66428:3.12.0.1;Parent=scaffold245|size262552:hit:33214:3.12.0.1;Target=jgi|Phatr2|23826|estExt_gwp_gw1.C_chr_270083 124 226 +;Gap=M303
scaffold245|size262552	blastx	match_part	150818	151078	116	+	.	ID=scaffold245|size262552:hsp:66429:3.12.0.1;Parent=scaffold245|size262552:hit:33214:3.12.0.1;Target=jgi|Phatr2|23826|estExt_gwp_gw1.C_chr_270083 418 503 +;Gap=M261
scaffold245|size262552	blastx	protein_match	149940	151168	630	+	.	ID=scaffold245|size262552:hit:33215:3.12.0.1;Name=jgi|Fracy1|267129|estExt_fgenesh2_kg.C_10108;score=630
scaffold245|size262552	blastx	match_part	149940	150797	630	+	.	ID=scaffold245|size262552:hsp:66430:3.12.0.1;Parent=scaffold245|size262552:hit:33215:3.12.0.1;Target=jgi|Fracy1|267129|estExt_fgenesh2_kg.C_10108 68 325 +;Gap=M858
scaffold245|size262552	blastx	match_part	150188	150373	210	+	.	ID=scaffold245|size262552:hsp:66431:3.12.0.1;Parent=scaffold245|size262552:hit:33215:3.12.0.1;Target=jgi|Fracy1|267129|estExt_fgenesh2_kg.C_10108 156 213 +;Gap=M186
scaffold245|size262552	blastx	match_part	150797	151168	466	+	.	ID=scaffold245|size262552:hsp:66432:3.12.0.1;Parent=scaffold245|size262552:hit:33215:3.12.0.1;Target=jgi|Fracy1|267129|estExt_fgenesh2_kg.C_10108 326 451 +;Gap=M372
scaffold245|size262552	blastx	protein_match	150504	151144	304	+	.	ID=scaffold245|size262552:hit:33216:3.12.0.1;Name=jgi|Fracy1|258894|estExt_fgenesh2_pg.C_10376;score=304
scaffold245|size262552	blastx	match_part	150504	150797	304	+	.	ID=scaffold245|size262552:hsp:66433:3.12.0.1;Parent=scaffold245|size262552:hit:33216:3.12.0.1;Target=jgi|Fracy1|258894|estExt_fgenesh2_pg.C_10376 196 293 +;Gap=M294
scaffold245|size262552	blastx	match_part	150797	151144	202	+	.	ID=scaffold245|size262552:hsp:66434:3.12.0.1;Parent=scaffold245|size262552:hit:33216:3.12.0.1;Target=jgi|Fracy1|258894|estExt_fgenesh2_pg.C_10376 294 410 +;Gap=M348
scaffold245|size262552	blastx	protein_match	150504	151126	248	+	.	ID=scaffold245|size262552:hit:33217:3.12.0.1;Name=jgi|Fracy1|271195|estExt_fgenesh2_kg.C_210052;score=248
scaffold245|size262552	blastx	match_part	150504	150797	248	+	.	ID=scaffold245|size262552:hsp:66435:3.12.0.1;Parent=scaffold245|size262552:hit:33217:3.12.0.1;Target=jgi|Fracy1|271195|estExt_fgenesh2_kg.C_210052 175 270 +;Gap=M294
scaffold245|size262552	blastx	match_part	150797	151126	244	+	.	ID=scaffold245|size262552:hsp:66436:3.12.0.1;Parent=scaffold245|size262552:hit:33217:3.12.0.1;Target=jgi|Fracy1|271195|estExt_fgenesh2_kg.C_210052 271 377 +;Gap=M330
scaffold245|size262552	blastx	protein_match	150504	151126	248	+	.	ID=scaffold245|size262552:hit:33218:3.12.0.1;Name=jgi|Fracy1|272982|estExt_fgenesh2_kg.C_650030;score=248
scaffold245|size262552	blastx	match_part	150504	150797	248	+	.	ID=scaffold245|size262552:hsp:66437:3.12.0.1;Parent=scaffold245|size262552:hit:33218:3.12.0.1;Target=jgi|Fracy1|272982|estExt_fgenesh2_kg.C_650030 175 270 +;Gap=M294
scaffold245|size262552	blastx	match_part	150797	151126	244	+	.	ID=scaffold245|size262552:hsp:66438:3.12.0.1;Parent=scaffold245|size262552:hit:33218:3.12.0.1;Target=jgi|Fracy1|272982|estExt_fgenesh2_kg.C_650030 271 377 +;Gap=M330
scaffold245|size262552	blastx	protein_match	150498	151159	248	+	.	ID=scaffold245|size262552:hit:33219:3.12.0.1;Name=jgi|Fracy1|173987|estExt_Genewise1.C_260128;score=248
scaffold245|size262552	blastx	match_part	150498	150797	248	+	.	ID=scaffold245|size262552:hsp:66439:3.12.0.1;Parent=scaffold245|size262552:hit:33219:3.12.0.1;Target=jgi|Fracy1|173987|estExt_Genewise1.C_260128 185 290 +;Gap=M300
scaffold245|size262552	blastx	match_part	150797	151159	238	+	.	ID=scaffold245|size262552:hsp:66440:3.12.0.1;Parent=scaffold245|size262552:hit:33219:3.12.0.1;Target=jgi|Fracy1|173987|estExt_Genewise1.C_260128 291 410 +;Gap=M363
scaffold245|size262552	blastx	protein_match	150489	151087	163	+	.	ID=scaffold245|size262552:hit:33220:3.12.0.1;Name=jgi|Phatr2|41850|fgenesh1_pm.C_chr_4000030;score=163
scaffold245|size262552	blastx	match_part	150489	150719	163	+	.	ID=scaffold245|size262552:hsp:66441:3.12.0.1;Parent=scaffold245|size262552:hit:33220:3.12.0.1;Target=jgi|Phatr2|41850|fgenesh1_pm.C_chr_4000030 433 509 +;Gap=M231
scaffold245|size262552	blastx	match_part	150504	150803	154	+	.	ID=scaffold245|size262552:hsp:66442:3.12.0.1;Parent=scaffold245|size262552:hit:33220:3.12.0.1;Target=jgi|Phatr2|41850|fgenesh1_pm.C_chr_4000030 164 259 +;Gap=M300
scaffold245|size262552	blastx	match_part	150782	151081	137	+	.	ID=scaffold245|size262552:hsp:66443:3.12.0.1;Parent=scaffold245|size262552:hit:33220:3.12.0.1;Target=jgi|Phatr2|41850|fgenesh1_pm.C_chr_4000030 531 627 +;Gap=M300
scaffold245|size262552	blastx	match_part	150797	151087	116	+	.	ID=scaffold245|size262552:hsp:66444:3.12.0.1;Parent=scaffold245|size262552:hit:33220:3.12.0.1;Target=jgi|Phatr2|41850|fgenesh1_pm.C_chr_4000030 259 352 +;Gap=M291
scaffold245|size262552	blastx	protein_match	149925	151168	700	+	.	ID=scaffold245|size262552:hit:33221:3.12.0.1;Name=jgi|Thaps3|269593|estExt_thaps1_ua_kg.C_chr_120002;score=700
scaffold245|size262552	blastx	match_part	149925	150797	700	+	.	ID=scaffold245|size262552:hsp:66445:3.12.0.1;Parent=scaffold245|size262552:hit:33221:3.12.0.1;Target=jgi|Thaps3|269593|estExt_thaps1_ua_kg.C_chr_120002 21 288 +;Gap=M873
scaffold245|size262552	blastx	match_part	150188	150373	241	+	.	ID=scaffold245|size262552:hsp:66446:3.12.0.1;Parent=scaffold245|size262552:hit:33221:3.12.0.1;Target=jgi|Thaps3|269593|estExt_thaps1_ua_kg.C_chr_120002 114 176 +;Gap=M186
scaffold245|size262552	blastx	match_part	150797	151168	507	+	.	ID=scaffold245|size262552:hsp:66447:3.12.0.1;Parent=scaffold245|size262552:hit:33221:3.12.0.1;Target=jgi|Thaps3|269593|estExt_thaps1_ua_kg.C_chr_120002 289 413 +;Gap=M372
scaffold245|size262552	blastx	protein_match	150498	151123	297	+	.	ID=scaffold245|size262552:hit:33222:3.12.0.1;Name=jgi|Fracy1|174371|estExt_Genewise1.C_310008;score=297
scaffold245|size262552	blastx	match_part	150498	150797	297	+	.	ID=scaffold245|size262552:hsp:66448:3.12.0.1;Parent=scaffold245|size262552:hit:33222:3.12.0.1;Target=jgi|Fracy1|174371|estExt_Genewise1.C_310008 144 243 +;Gap=M300
scaffold245|size262552	blastx	match_part	150797	151123	226	+	.	ID=scaffold245|size262552:hsp:66449:3.12.0.1;Parent=scaffold245|size262552:hit:33222:3.12.0.1;Target=jgi|Fracy1|174371|estExt_Genewise1.C_310008 244 349 +;Gap=M327
scaffold245|size262552	blastx	protein_match	150498	151123	297	+	.	ID=scaffold245|size262552:hit:33223:3.12.0.1;Name=jgi|Fracy1|174371|estExt_Genewise1.C_310008;score=297
scaffold245|size262552	blastx	match_part	150498	150797	297	+	.	ID=scaffold245|size262552:hsp:66450:3.12.0.1;Parent=scaffold245|size262552:hit:33223:3.12.0.1;Target=jgi|Fracy1|174371|estExt_Genewise1.C_310008 144 243 +;Gap=M300
scaffold245|size262552	blastx	match_part	150797	151123	226	+	.	ID=scaffold245|size262552:hsp:66451:3.12.0.1;Parent=scaffold245|size262552:hit:33223:3.12.0.1;Target=jgi|Fracy1|174371|estExt_Genewise1.C_310008 244 349 +;Gap=M327
scaffold245|size262552	blastx	protein_match	150504	151144	307	+	.	ID=scaffold245|size262552:hit:33224:3.12.0.1;Name=jgi|Phatr2|11735|e_gw1.6.125.1;score=307
scaffold245|size262552	blastx	match_part	150504	150797	307	+	.	ID=scaffold245|size262552:hsp:66452:3.12.0.1;Parent=scaffold245|size262552:hit:33224:3.12.0.1;Target=jgi|Phatr2|11735|e_gw1.6.125.1 169 266 +;Gap=M294
scaffold245|size262552	blastx	match_part	150797	151144	198	+	.	ID=scaffold245|size262552:hsp:66453:3.12.0.1;Parent=scaffold245|size262552:hit:33224:3.12.0.1;Target=jgi|Phatr2|11735|e_gw1.6.125.1 267 383 +;Gap=M348
scaffold245|size262552	blastx	protein_match	150504	151144	304	+	.	ID=scaffold245|size262552:hit:33225:3.12.0.1;Name=jgi|Thaoce1|99547|rna4275;score=304
scaffold245|size262552	blastx	match_part	150504	150797	304	+	.	ID=scaffold245|size262552:hsp:66454:3.12.0.1;Parent=scaffold245|size262552:hit:33225:3.12.0.1;Target=jgi|Thaoce1|99547|rna4275 75 172 +;Gap=M294
scaffold245|size262552	blastx	match_part	150797	151144	195	+	.	ID=scaffold245|size262552:hsp:66455:3.12.0.1;Parent=scaffold245|size262552:hit:33225:3.12.0.1;Target=jgi|Thaoce1|99547|rna4275 173 289 +;Gap=M348
scaffold245|size262552	blastx	protein_match	150498	151078	211	+	.	ID=scaffold245|size262552:hit:33226:3.12.0.1;Name=jgi|Fracy1|147301|gw1.1.893.1;score=211
scaffold245|size262552	blastx	match_part	150498	150797	211	+	.	ID=scaffold245|size262552:hsp:66456:3.12.0.1;Parent=scaffold245|size262552:hit:33226:3.12.0.1;Target=jgi|Fracy1|147301|gw1.1.893.1 318 414 +;Gap=M300
scaffold245|size262552	blastx	match_part	150498	150797	99	+	.	ID=scaffold245|size262552:hsp:66457:3.12.0.1;Parent=scaffold245|size262552:hit:33226:3.12.0.1;Target=jgi|Fracy1|147301|gw1.1.893.1 31 139 +;Gap=M300
scaffold245|size262552	blastx	match_part	150779	151078	129	+	.	ID=scaffold245|size262552:hsp:66458:3.12.0.1;Parent=scaffold245|size262552:hit:33226:3.12.0.1;Target=jgi|Fracy1|147301|gw1.1.893.1 416 513 +;Gap=M300
scaffold245|size262552	blastx	match_part	150839	151063	116	+	.	ID=scaffold245|size262552:hsp:66459:3.12.0.1;Parent=scaffold245|size262552:hit:33226:3.12.0.1;Target=jgi|Fracy1|147301|gw1.1.893.1 167 242 +;Gap=M225
scaffold245|size262552	blastx	protein_match	150504	150707	156	+	.	ID=scaffold245|size262552:hit:33227:3.12.0.1;Name=jgi|Fracy1|152298|gw1.62.117.1;score=156
scaffold245|size262552	blastx	match_part	150504	150707	156	+	.	ID=scaffold245|size262552:hsp:66460:3.12.0.1;Parent=scaffold245|size262552:hit:33227:3.12.0.1;Target=jgi|Fracy1|152298|gw1.62.117.1 36 111 +;Gap=M204
scaffold245|size262552	blastx	protein_match	150498	151159	254	+	.	ID=scaffold245|size262552:hit:33228:3.12.0.1;Name=jgi|Thaoce1|99988|rna581;score=254
scaffold245|size262552	blastx	match_part	150498	150797	254	+	.	ID=scaffold245|size262552:hsp:66461:3.12.0.1;Parent=scaffold245|size262552:hit:33228:3.12.0.1;Target=jgi|Thaoce1|99988|rna581 175 280 +;Gap=M300
scaffold245|size262552	blastx	match_part	150797	151159	249	+	.	ID=scaffold245|size262552:hsp:66462:3.12.0.1;Parent=scaffold245|size262552:hit:33228:3.12.0.1;Target=jgi|Thaoce1|99988|rna581 281 400 +;Gap=M363
scaffold245|size262552	blastx	protein_match	150498	151078	211	+	.	ID=scaffold245|size262552:hit:33229:3.12.0.1;Name=jgi|Fracy1|147301|gw1.1.893.1;score=211
scaffold245|size262552	blastx	match_part	150498	150797	211	+	.	ID=scaffold245|size262552:hsp:66463:3.12.0.1;Parent=scaffold245|size262552:hit:33229:3.12.0.1;Target=jgi|Fracy1|147301|gw1.1.893.1 318 414 +;Gap=M300
scaffold245|size262552	blastx	match_part	150498	150797	99	+	.	ID=scaffold245|size262552:hsp:66464:3.12.0.1;Parent=scaffold245|size262552:hit:33229:3.12.0.1;Target=jgi|Fracy1|147301|gw1.1.893.1 31 139 +;Gap=M300
scaffold245|size262552	blastx	match_part	150779	151078	129	+	.	ID=scaffold245|size262552:hsp:66465:3.12.0.1;Parent=scaffold245|size262552:hit:33229:3.12.0.1;Target=jgi|Fracy1|147301|gw1.1.893.1 416 513 +;Gap=M300
scaffold245|size262552	blastx	match_part	150839	151063	116	+	.	ID=scaffold245|size262552:hsp:66466:3.12.0.1;Parent=scaffold245|size262552:hit:33229:3.12.0.1;Target=jgi|Fracy1|147301|gw1.1.893.1 167 242 +;Gap=M225
scaffold245|size262552	blastx	protein_match	150510	150886	141	+	.	ID=scaffold245|size262552:hit:33230:3.12.0.1;Name=jgi|Fracy1|163321|gw1.8.662.1;score=141
scaffold245|size262552	blastx	match_part	150510	150731	141	+	.	ID=scaffold245|size262552:hsp:66467:3.12.0.1;Parent=scaffold245|size262552:hit:33230:3.12.0.1;Target=jgi|Fracy1|163321|gw1.8.662.1 41 121 +;Gap=M222
scaffold245|size262552	blastx	match_part	150788	150886	76	+	.	ID=scaffold245|size262552:hsp:66468:3.12.0.1;Parent=scaffold245|size262552:hit:33230:3.12.0.1;Target=jgi|Fracy1|163321|gw1.8.662.1 152 184 +;Gap=M99
scaffold245|size262552	blastx	protein_match	150510	150886	141	+	.	ID=scaffold245|size262552:hit:33231:3.12.0.1;Name=jgi|Fracy1|163321|gw1.8.662.1;score=141
scaffold245|size262552	blastx	match_part	150510	150731	141	+	.	ID=scaffold245|size262552:hsp:66469:3.12.0.1;Parent=scaffold245|size262552:hit:33231:3.12.0.1;Target=jgi|Fracy1|163321|gw1.8.662.1 41 121 +;Gap=M222
scaffold245|size262552	blastx	match_part	150788	150886	76	+	.	ID=scaffold245|size262552:hsp:66470:3.12.0.1;Parent=scaffold245|size262552:hit:33231:3.12.0.1;Target=jgi|Fracy1|163321|gw1.8.662.1 152 184 +;Gap=M99
scaffold245|size262552	blastx	protein_match	150498	151123	297	+	.	ID=scaffold245|size262552:hit:33232:3.12.0.1;Name=jgi|Fracy1|173131|estExt_Genewise1.C_190417;score=297
scaffold245|size262552	blastx	match_part	150498	150797	297	+	.	ID=scaffold245|size262552:hsp:66471:3.12.0.1;Parent=scaffold245|size262552:hit:33232:3.12.0.1;Target=jgi|Fracy1|173131|estExt_Genewise1.C_190417 144 243 +;Gap=M300
scaffold245|size262552	blastx	match_part	150797	151123	226	+	.	ID=scaffold245|size262552:hsp:66472:3.12.0.1;Parent=scaffold245|size262552:hit:33232:3.12.0.1;Target=jgi|Fracy1|173131|estExt_Genewise1.C_190417 244 349 +;Gap=M327
scaffold245|size262552	blastx	protein_match	150504	151144	304	+	.	ID=scaffold245|size262552:hit:33233:3.12.0.1;Name=jgi|Fracy1|258894|estExt_fgenesh2_pg.C_10376;score=304
scaffold245|size262552	blastx	match_part	150504	150797	304	+	.	ID=scaffold245|size262552:hsp:66473:3.12.0.1;Parent=scaffold245|size262552:hit:33233:3.12.0.1;Target=jgi|Fracy1|258894|estExt_fgenesh2_pg.C_10376 196 293 +;Gap=M294
scaffold245|size262552	blastx	match_part	150797	151144	202	+	.	ID=scaffold245|size262552:hsp:66474:3.12.0.1;Parent=scaffold245|size262552:hit:33233:3.12.0.1;Target=jgi|Fracy1|258894|estExt_fgenesh2_pg.C_10376 294 410 +;Gap=M348
scaffold245|size262552	blastx	protein_match	150498	151159	248	+	.	ID=scaffold245|size262552:hit:33234:3.12.0.1;Name=jgi|Fracy1|173987|estExt_Genewise1.C_260128;score=248
scaffold245|size262552	blastx	match_part	150498	150797	248	+	.	ID=scaffold245|size262552:hsp:66475:3.12.0.1;Parent=scaffold245|size262552:hit:33234:3.12.0.1;Target=jgi|Fracy1|173987|estExt_Genewise1.C_260128 185 290 +;Gap=M300
scaffold245|size262552	blastx	match_part	150797	151159	238	+	.	ID=scaffold245|size262552:hsp:66476:3.12.0.1;Parent=scaffold245|size262552:hit:33234:3.12.0.1;Target=jgi|Fracy1|173987|estExt_Genewise1.C_260128 291 410 +;Gap=M363
scaffold245|size262552	blastx	protein_match	150504	151126	248	+	.	ID=scaffold245|size262552:hit:33235:3.12.0.1;Name=jgi|Phatr2|30067|estExt_Genewise1.C_chr_200113;score=248
scaffold245|size262552	blastx	match_part	150504	150797	248	+	.	ID=scaffold245|size262552:hsp:66477:3.12.0.1;Parent=scaffold245|size262552:hit:33235:3.12.0.1;Target=jgi|Phatr2|30067|estExt_Genewise1.C_chr_200113 181 277 +;Gap=M294
scaffold245|size262552	blastx	match_part	150797	151126	230	+	.	ID=scaffold245|size262552:hsp:66478:3.12.0.1;Parent=scaffold245|size262552:hit:33235:3.12.0.1;Target=jgi|Phatr2|30067|estExt_Genewise1.C_chr_200113 278 384 +;Gap=M330
scaffold245|size262552	blastx	protein_match	150504	151129	279	+	.	ID=scaffold245|size262552:hit:33236:3.12.0.1;Name=jgi|Thaps3|32037|e_gw1.2.270.1;score=279
scaffold245|size262552	blastx	match_part	150504	150797	279	+	.	ID=scaffold245|size262552:hsp:66479:3.12.0.1;Parent=scaffold245|size262552:hit:33236:3.12.0.1;Target=jgi|Thaps3|32037|e_gw1.2.270.1 183 278 +;Gap=M294
scaffold245|size262552	blastx	match_part	150743	151129	247	+	.	ID=scaffold245|size262552:hsp:66480:3.12.0.1;Parent=scaffold245|size262552:hit:33236:3.12.0.1;Target=jgi|Thaps3|32037|e_gw1.2.270.1 253 386 +;Gap=M387
scaffold245|size262552	blastx	protein_match	150504	151054	143	+	.	ID=scaffold245|size262552:hit:33237:3.12.0.1;Name=jgi|Thaps3|262821|thaps1_ua_kg.chr_6000145;score=143
scaffold245|size262552	blastx	match_part	150504	150707	143	+	.	ID=scaffold245|size262552:hsp:66481:3.12.0.1;Parent=scaffold245|size262552:hit:33237:3.12.0.1;Target=jgi|Thaps3|262821|thaps1_ua_kg.chr_6000145 38 116 +;Gap=M204
scaffold245|size262552	blastx	match_part	150818	151054	84	+	.	ID=scaffold245|size262552:hsp:66482:3.12.0.1;Parent=scaffold245|size262552:hit:33237:3.12.0.1;Target=jgi|Thaps3|262821|thaps1_ua_kg.chr_6000145 155 238 +;Gap=M237
scaffold245|size262552	blastx	protein_match	149922	151168	673	+	.	ID=scaffold245|size262552:hit:33238:3.12.0.1;Name=jgi|Thaoce1|93470|rna8376;score=673
scaffold245|size262552	blastx	match_part	149922	150797	673	+	.	ID=scaffold245|size262552:hsp:66483:3.12.0.1;Parent=scaffold245|size262552:hit:33238:3.12.0.1;Target=jgi|Thaoce1|93470|rna8376 2 269 +;Gap=M876
scaffold245|size262552	blastx	match_part	150128	150373	241	+	.	ID=scaffold245|size262552:hsp:66484:3.12.0.1;Parent=scaffold245|size262552:hit:33238:3.12.0.1;Target=jgi|Thaoce1|93470|rna8376 76 157 +;Gap=M246
scaffold245|size262552	blastx	match_part	150797	151168	500	+	.	ID=scaffold245|size262552:hsp:66485:3.12.0.1;Parent=scaffold245|size262552:hit:33238:3.12.0.1;Target=jgi|Thaoce1|93470|rna8376 270 394 +;Gap=M372
scaffold245|size262552	blastx	protein_match	150498	151123	308	+	.	ID=scaffold245|size262552:hit:33239:3.12.0.1;Name=jgi|Phatr2|41778|fgenesh1_pm.C_chr_3000005;score=308
scaffold245|size262552	blastx	match_part	150498	150797	308	+	.	ID=scaffold245|size262552:hsp:66486:3.12.0.1;Parent=scaffold245|size262552:hit:33239:3.12.0.1;Target=jgi|Phatr2|41778|fgenesh1_pm.C_chr_3000005 61 160 +;Gap=M300
scaffold245|size262552	blastx	match_part	150797	151123	220	+	.	ID=scaffold245|size262552:hsp:66487:3.12.0.1;Parent=scaffold245|size262552:hit:33239:3.12.0.1;Target=jgi|Phatr2|41778|fgenesh1_pm.C_chr_3000005 161 266 +;Gap=M327
scaffold245|size262552	blastx	protein_match	150498	151159	257	+	.	ID=scaffold245|size262552:hit:33240:3.12.0.1;Name=jgi|Thaps3|516|fgenesh1_pm.C_chr_6000016;score=257
scaffold245|size262552	blastx	match_part	150498	150797	257	+	.	ID=scaffold245|size262552:hsp:66488:3.12.0.1;Parent=scaffold245|size262552:hit:33240:3.12.0.1;Target=jgi|Thaps3|516|fgenesh1_pm.C_chr_6000016 200 305 +;Gap=M300
scaffold245|size262552	blastx	match_part	150797	151159	245	+	.	ID=scaffold245|size262552:hsp:66489:3.12.0.1;Parent=scaffold245|size262552:hit:33240:3.12.0.1;Target=jgi|Thaps3|516|fgenesh1_pm.C_chr_6000016 306 425 +;Gap=M363
scaffold245|size262552	blastx	protein_match	150498	151159	249	+	.	ID=scaffold245|size262552:hit:33241:3.12.0.1;Name=jgi|Phatr2|9090|e_gw1.1.293.1;score=249
scaffold245|size262552	blastx	match_part	150498	150797	249	+	.	ID=scaffold245|size262552:hsp:66490:3.12.0.1;Parent=scaffold245|size262552:hit:33241:3.12.0.1;Target=jgi|Phatr2|9090|e_gw1.1.293.1 204 309 +;Gap=M300
scaffold245|size262552	blastx	match_part	150797	151159	241	+	.	ID=scaffold245|size262552:hsp:66491:3.12.0.1;Parent=scaffold245|size262552:hit:33241:3.12.0.1;Target=jgi|Phatr2|9090|e_gw1.1.293.1 310 429 +;Gap=M363
scaffold245|size262552	blastx	protein_match	149919	151168	648	+	.	ID=scaffold245|size262552:hit:33242:3.12.0.1;Name=jgi|Phatr2|45122|estExt_fgenesh1_pg.C_chr_60108;score=648
scaffold245|size262552	blastx	match_part	149919	150797	648	+	.	ID=scaffold245|size262552:hsp:66492:3.12.0.1;Parent=scaffold245|size262552:hit:33242:3.12.0.1;Target=jgi|Phatr2|45122|estExt_fgenesh1_pg.C_chr_60108 32 296 +;Gap=M879
scaffold245|size262552	blastx	match_part	150188	150373	213	+	.	ID=scaffold245|size262552:hsp:66493:3.12.0.1;Parent=scaffold245|size262552:hit:33242:3.12.0.1;Target=jgi|Phatr2|45122|estExt_fgenesh1_pg.C_chr_60108 127 184 +;Gap=M186
scaffold245|size262552	blastx	match_part	150797	151168	514	+	.	ID=scaffold245|size262552:hsp:66494:3.12.0.1;Parent=scaffold245|size262552:hit:33242:3.12.0.1;Target=jgi|Phatr2|45122|estExt_fgenesh1_pg.C_chr_60108 297 421 +;Gap=M372
scaffold245|size262552	blastx	protein_match	149940	151168	630	+	.	ID=scaffold245|size262552:hit:33243:3.12.0.1;Name=jgi|Fracy1|267129|estExt_fgenesh2_kg.C_10108;score=630
scaffold245|size262552	blastx	match_part	149940	150797	630	+	.	ID=scaffold245|size262552:hsp:66495:3.12.0.1;Parent=scaffold245|size262552:hit:33243:3.12.0.1;Target=jgi|Fracy1|267129|estExt_fgenesh2_kg.C_10108 68 325 +;Gap=M858
scaffold245|size262552	blastx	match_part	150188	150373	210	+	.	ID=scaffold245|size262552:hsp:66496:3.12.0.1;Parent=scaffold245|size262552:hit:33243:3.12.0.1;Target=jgi|Fracy1|267129|estExt_fgenesh2_kg.C_10108 156 213 +;Gap=M186
scaffold245|size262552	blastx	match_part	150797	151168	466	+	.	ID=scaffold245|size262552:hsp:66497:3.12.0.1;Parent=scaffold245|size262552:hit:33243:3.12.0.1;Target=jgi|Fracy1|267129|estExt_fgenesh2_kg.C_10108 326 451 +;Gap=M372
scaffold245|size262552	blastx	protein_match	150134	151159	82	+	.	ID=scaffold245|size262552:hit:33244:3.12.0.1;Name=jgi|Thaps3|264206|thaps1_ua_kg.chr_14000113;score=82
scaffold245|size262552	blastx	match_part	150134	150373	82	+	.	ID=scaffold245|size262552:hsp:66498:3.12.0.1;Parent=scaffold245|size262552:hit:33244:3.12.0.1;Target=jgi|Thaps3|264206|thaps1_ua_kg.chr_14000113 118 192 +;Gap=M240
scaffold245|size262552	blastx	match_part	150462	150797	284	+	.	ID=scaffold245|size262552:hsp:66499:3.12.0.1;Parent=scaffold245|size262552:hit:33244:3.12.0.1;Target=jgi|Thaps3|264206|thaps1_ua_kg.chr_14000113 193 305 +;Gap=M336
scaffold245|size262552	blastx	match_part	150782	151159	252	+	.	ID=scaffold245|size262552:hsp:66500:3.12.0.1;Parent=scaffold245|size262552:hit:33244:3.12.0.1;Target=jgi|Thaps3|264206|thaps1_ua_kg.chr_14000113 301 428 +;Gap=M378
scaffold245|size262552	blastx	protein_match	150504	151126	248	+	.	ID=scaffold245|size262552:hit:33245:3.12.0.1;Name=jgi|Fracy1|271195|estExt_fgenesh2_kg.C_210052;score=248
scaffold245|size262552	blastx	match_part	150504	150797	248	+	.	ID=scaffold245|size262552:hsp:66501:3.12.0.1;Parent=scaffold245|size262552:hit:33245:3.12.0.1;Target=jgi|Fracy1|271195|estExt_fgenesh2_kg.C_210052 175 270 +;Gap=M294
scaffold245|size262552	blastx	match_part	150797	151126	244	+	.	ID=scaffold245|size262552:hsp:66502:3.12.0.1;Parent=scaffold245|size262552:hit:33245:3.12.0.1;Target=jgi|Fracy1|271195|estExt_fgenesh2_kg.C_210052 271 377 +;Gap=M330
scaffold245|size262552	blastx	protein_match	150498	151159	248	+	.	ID=scaffold245|size262552:hit:33246:3.12.0.1;Name=jgi|Fracy1|173987|estExt_Genewise1.C_260128;score=248
scaffold245|size262552	blastx	match_part	150498	150797	248	+	.	ID=scaffold245|size262552:hsp:66503:3.12.0.1;Parent=scaffold245|size262552:hit:33246:3.12.0.1;Target=jgi|Fracy1|173987|estExt_Genewise1.C_260128 185 290 +;Gap=M300
scaffold245|size262552	blastx	match_part	150797	151159	238	+	.	ID=scaffold245|size262552:hsp:66504:3.12.0.1;Parent=scaffold245|size262552:hit:33246:3.12.0.1;Target=jgi|Fracy1|173987|estExt_Genewise1.C_260128 291 410 +;Gap=M363
scaffold245|size262552	blastx	protein_match	150498	151081	194	+	.	ID=scaffold245|size262552:hit:33247:3.12.0.1;Name=jgi|Thaps3|38770|e_gw1.23.27.1;score=194
scaffold245|size262552	blastx	match_part	150498	150797	194	+	.	ID=scaffold245|size262552:hsp:66505:3.12.0.1;Parent=scaffold245|size262552:hit:33247:3.12.0.1;Target=jgi|Thaps3|38770|e_gw1.23.27.1 51 157 +;Gap=M300
scaffold245|size262552	blastx	match_part	150782	151081	111	+	.	ID=scaffold245|size262552:hsp:66506:3.12.0.1;Parent=scaffold245|size262552:hit:33247:3.12.0.1;Target=jgi|Thaps3|38770|e_gw1.23.27.1 154 251 +;Gap=M300
scaffold245|size262552	blastx	protein_match	149940	151168	630	+	.	ID=scaffold245|size262552:hit:33248:3.12.0.1;Name=jgi|Fracy1|267129|estExt_fgenesh2_kg.C_10108;score=630
scaffold245|size262552	blastx	match_part	149940	150797	630	+	.	ID=scaffold245|size262552:hsp:66507:3.12.0.1;Parent=scaffold245|size262552:hit:33248:3.12.0.1;Target=jgi|Fracy1|267129|estExt_fgenesh2_kg.C_10108 68 325 +;Gap=M858
scaffold245|size262552	blastx	match_part	150188	150373	210	+	.	ID=scaffold245|size262552:hsp:66508:3.12.0.1;Parent=scaffold245|size262552:hit:33248:3.12.0.1;Target=jgi|Fracy1|267129|estExt_fgenesh2_kg.C_10108 156 213 +;Gap=M186
scaffold245|size262552	blastx	match_part	150797	151168	466	+	.	ID=scaffold245|size262552:hsp:66509:3.12.0.1;Parent=scaffold245|size262552:hit:33248:3.12.0.1;Target=jgi|Fracy1|267129|estExt_fgenesh2_kg.C_10108 326 451 +;Gap=M372
scaffold245|size262552	blastx	protein_match	150498	151123	297	+	.	ID=scaffold245|size262552:hit:33249:3.12.0.1;Name=jgi|Fracy1|173131|estExt_Genewise1.C_190417;score=297
scaffold245|size262552	blastx	match_part	150498	150797	297	+	.	ID=scaffold245|size262552:hsp:66510:3.12.0.1;Parent=scaffold245|size262552:hit:33249:3.12.0.1;Target=jgi|Fracy1|173131|estExt_Genewise1.C_190417 144 243 +;Gap=M300
scaffold245|size262552	blastx	match_part	150797	151123	226	+	.	ID=scaffold245|size262552:hsp:66511:3.12.0.1;Parent=scaffold245|size262552:hit:33249:3.12.0.1;Target=jgi|Fracy1|173131|estExt_Genewise1.C_190417 244 349 +;Gap=M327
scaffold245|size262552	blastx	protein_match	157734	158861	1067	-	.	ID=scaffold245|size262552:hit:33250:3.12.0.1;Name=jgi|Thaps3|4745|fgenesh1_pg.C_chr_4000695;score=1067
scaffold245|size262552	blastx	match_part	157734	158861	1067	-	.	ID=scaffold245|size262552:hsp:66512:3.12.0.1;Parent=scaffold245|size262552:hit:33250:3.12.0.1;Target=jgi|Thaps3|4745|fgenesh1_pg.C_chr_4000695 49 423 +;Gap=M1128
scaffold245|size262552	blastx	protein_match	157800	158942	1011	-	.	ID=scaffold245|size262552:hit:33251:3.12.0.1;Name=jgi|Thaps3|4751|fgenesh1_pg.C_chr_4000701;score=1011
scaffold245|size262552	blastx	match_part	157800	158942	1011	-	.	ID=scaffold245|size262552:hsp:66513:3.12.0.1;Parent=scaffold245|size262552:hit:33251:3.12.0.1;Target=jgi|Thaps3|4751|fgenesh1_pg.C_chr_4000701 17 409 +;Gap=M1143
scaffold245|size262552	blastx	protein_match	157734	158966	927	-	.	ID=scaffold245|size262552:hit:33252:3.12.0.1;Name=jgi|Thaoce1|84709|rna29389;score=927
scaffold245|size262552	blastx	match_part	157734	158966	927	-	.	ID=scaffold245|size262552:hsp:66514:3.12.0.1;Parent=scaffold245|size262552:hit:33252:3.12.0.1;Target=jgi|Thaoce1|84709|rna29389 17 411 +;Gap=M1233
scaffold245|size262552	blastx	protein_match	180664	182007	78	+	.	ID=scaffold245|size262552:hit:33253:3.12.0.1;Name=jgi|Fracy1|271474|estExt_fgenesh2_kg.C_240061;score=78
scaffold245|size262552	blastx	match_part	180664	180825	78	+	.	ID=scaffold245|size262552:hsp:66515:3.12.0.1;Parent=scaffold245|size262552:hit:33253:3.12.0.1;Target=jgi|Fracy1|271474|estExt_fgenesh2_kg.C_240061 1 58 +;Gap=M162
scaffold245|size262552	blastx	match_part	180918	181175	206	+	.	ID=scaffold245|size262552:hsp:66516:3.12.0.1;Parent=scaffold245|size262552:hit:33253:3.12.0.1;Target=jgi|Fracy1|271474|estExt_fgenesh2_kg.C_240061 59 146 +;Gap=M258
scaffold245|size262552	blastx	match_part	181645	182007	225	+	.	ID=scaffold245|size262552:hsp:66517:3.12.0.1;Parent=scaffold245|size262552:hit:33253:3.12.0.1;Target=jgi|Fracy1|271474|estExt_fgenesh2_kg.C_240061 146 231 +;Gap=M363
scaffold245|size262552	blastx	protein_match	180918	182007	253	+	.	ID=scaffold245|size262552:hit:33254:3.12.0.1;Name=jgi|Phatr2|44015|estExt_fgenesh1_pg.C_chr_30281;score=253
scaffold245|size262552	blastx	match_part	180918	181175	253	+	.	ID=scaffold245|size262552:hsp:66518:3.12.0.1;Parent=scaffold245|size262552:hit:33254:3.12.0.1;Target=jgi|Phatr2|44015|estExt_fgenesh1_pg.C_chr_30281 51 138 +;Gap=M258
scaffold245|size262552	blastx	match_part	181645	182007	259	+	.	ID=scaffold245|size262552:hsp:66519:3.12.0.1;Parent=scaffold245|size262552:hit:33254:3.12.0.1;Target=jgi|Phatr2|44015|estExt_fgenesh1_pg.C_chr_30281 138 223 +;Gap=M363
scaffold245|size262552	blastx	protein_match	180933	182007	303	+	.	ID=scaffold245|size262552:hit:33255:3.12.0.1;Name=jgi|Thaoce1|94492|rna8265;score=303
scaffold245|size262552	blastx	match_part	180933	181169	303	+	.	ID=scaffold245|size262552:hsp:66520:3.12.0.1;Parent=scaffold245|size262552:hit:33255:3.12.0.1;Target=jgi|Thaoce1|94492|rna8265 46 125 +;Gap=M237
scaffold245|size262552	blastx	match_part	181873	182007	176	+	.	ID=scaffold245|size262552:hsp:66521:3.12.0.1;Parent=scaffold245|size262552:hit:33255:3.12.0.1;Target=jgi|Thaoce1|94492|rna8265 157 201 +;Gap=M135
scaffold245|size262552	blastx	protein_match	180664	182007	78	+	.	ID=scaffold245|size262552:hit:33256:3.12.0.1;Name=jgi|Fracy1|271474|estExt_fgenesh2_kg.C_240061;score=78
scaffold245|size262552	blastx	match_part	180664	180825	78	+	.	ID=scaffold245|size262552:hsp:66522:3.12.0.1;Parent=scaffold245|size262552:hit:33256:3.12.0.1;Target=jgi|Fracy1|271474|estExt_fgenesh2_kg.C_240061 1 58 +;Gap=M162
scaffold245|size262552	blastx	match_part	180918	181175	206	+	.	ID=scaffold245|size262552:hsp:66523:3.12.0.1;Parent=scaffold245|size262552:hit:33256:3.12.0.1;Target=jgi|Fracy1|271474|estExt_fgenesh2_kg.C_240061 59 146 +;Gap=M258
scaffold245|size262552	blastx	match_part	181645	182007	225	+	.	ID=scaffold245|size262552:hsp:66524:3.12.0.1;Parent=scaffold245|size262552:hit:33256:3.12.0.1;Target=jgi|Fracy1|271474|estExt_fgenesh2_kg.C_240061 146 231 +;Gap=M363
scaffold245|size262552	blastx	protein_match	183114	184217	921	+	.	ID=scaffold245|size262552:hit:33257:3.12.0.1;Name=jgi|Fracy1|187444|e_gw1.7.449.1;score=921
scaffold245|size262552	blastx	match_part	183114	184217	921	+	.	ID=scaffold245|size262552:hsp:66525:3.12.0.1;Parent=scaffold245|size262552:hit:33257:3.12.0.1;Target=jgi|Fracy1|187444|e_gw1.7.449.1 2 374 +;Gap=M1104
scaffold245|size262552	blastx	protein_match	183114	184217	921	+	.	ID=scaffold245|size262552:hit:33258:3.12.0.1;Name=jgi|Fracy1|187444|e_gw1.7.449.1;score=921
scaffold245|size262552	blastx	match_part	183114	184217	921	+	.	ID=scaffold245|size262552:hsp:66526:3.12.0.1;Parent=scaffold245|size262552:hit:33258:3.12.0.1;Target=jgi|Fracy1|187444|e_gw1.7.449.1 2 374 +;Gap=M1104
scaffold245|size262552	blastx	protein_match	183273	184217	870	+	.	ID=scaffold245|size262552:hit:33259:3.12.0.1;Name=jgi|Fracy1|193442|e_gw1.18.26.1;score=870
scaffold245|size262552	blastx	match_part	183273	184217	870	+	.	ID=scaffold245|size262552:hsp:66527:3.12.0.1;Parent=scaffold245|size262552:hit:33259:3.12.0.1;Target=jgi|Fracy1|193442|e_gw1.18.26.1 1 317 +;Gap=M945
scaffold245|size262552	blastx	protein_match	183030	184226	1373	+	.	ID=scaffold245|size262552:hit:33260:3.12.0.1;Name=jgi|Thaps3|9431|fgenesh1_pg.C_chr_13000151;score=1373
scaffold245|size262552	blastx	match_part	183030	184226	1373	+	.	ID=scaffold245|size262552:hsp:66528:3.12.0.1;Parent=scaffold245|size262552:hit:33260:3.12.0.1;Target=jgi|Thaps3|9431|fgenesh1_pg.C_chr_13000151 83 483 +;Gap=M1197
scaffold245|size262552	blastx	protein_match	183174	184220	1015	+	.	ID=scaffold245|size262552:hit:33261:3.12.0.1;Name=jgi|Phatr2|43594|estExt_fgenesh1_pg.C_chr_20375;score=1015
scaffold245|size262552	blastx	match_part	183174	184220	1015	+	.	ID=scaffold245|size262552:hsp:66529:3.12.0.1;Parent=scaffold245|size262552:hit:33261:3.12.0.1;Target=jgi|Phatr2|43594|estExt_fgenesh1_pg.C_chr_20375 216 552 +;Gap=M1047
scaffold245|size262552	blastx	protein_match	183273	184217	870	+	.	ID=scaffold245|size262552:hit:33262:3.12.0.1;Name=jgi|Fracy1|193442|e_gw1.18.26.1;score=870
scaffold245|size262552	blastx	match_part	183273	184217	870	+	.	ID=scaffold245|size262552:hsp:66530:3.12.0.1;Parent=scaffold245|size262552:hit:33262:3.12.0.1;Target=jgi|Fracy1|193442|e_gw1.18.26.1 1 317 +;Gap=M945
scaffold245|size262552	blastx	protein_match	183114	184217	921	+	.	ID=scaffold245|size262552:hit:33263:3.12.0.1;Name=jgi|Fracy1|187444|e_gw1.7.449.1;score=921
scaffold245|size262552	blastx	match_part	183114	184217	921	+	.	ID=scaffold245|size262552:hsp:66531:3.12.0.1;Parent=scaffold245|size262552:hit:33263:3.12.0.1;Target=jgi|Fracy1|187444|e_gw1.7.449.1 2 374 +;Gap=M1104
scaffold245|size262552	blastx	protein_match	184771	188012	74	-	.	ID=scaffold245|size262552:hit:33264:3.12.0.1;Name=jgi|Thaps3|4047|fgenesh1_pg.C_chr_3000981;score=74
scaffold245|size262552	blastx	match_part	187560	188012	377	-	.	ID=scaffold245|size262552:hsp:66532:3.12.0.1;Parent=scaffold245|size262552:hit:33264:3.12.0.1;Target=jgi|Thaps3|4047|fgenesh1_pg.C_chr_3000981 1 109 +;Gap=M453
scaffold245|size262552	blastx	match_part	187064	187465	412	-	.	ID=scaffold245|size262552:hsp:66533:3.12.0.1;Parent=scaffold245|size262552:hit:33264:3.12.0.1;Target=jgi|Thaps3|4047|fgenesh1_pg.C_chr_3000981 123 256 +;Gap=M402
scaffold245|size262552	blastx	match_part	186843	186989	166	-	.	ID=scaffold245|size262552:hsp:66534:3.12.0.1;Parent=scaffold245|size262552:hit:33264:3.12.0.1;Target=jgi|Thaps3|4047|fgenesh1_pg.C_chr_3000981 257 305 +;Gap=M147
scaffold245|size262552	blastx	match_part	186062	186733	387	-	.	ID=scaffold245|size262552:hsp:66535:3.12.0.1;Parent=scaffold245|size262552:hit:33264:3.12.0.1;Target=jgi|Thaps3|4047|fgenesh1_pg.C_chr_3000981 565 782 +;Gap=M672
scaffold245|size262552	blastx	match_part	186062	186733	345	-	.	ID=scaffold245|size262552:hsp:66536:3.12.0.1;Parent=scaffold245|size262552:hit:33264:3.12.0.1;Target=jgi|Thaps3|4047|fgenesh1_pg.C_chr_3000981 820 1024 +;Gap=M672
scaffold245|size262552	blastx	match_part	186059	186724	382	-	.	ID=scaffold245|size262552:hsp:66537:3.12.0.1;Parent=scaffold245|size262552:hit:33264:3.12.0.1;Target=jgi|Thaps3|4047|fgenesh1_pg.C_chr_3000981 314 505 +;Gap=M666
scaffold245|size262552	blastx	match_part	185736	185984	88	-	.	ID=scaffold245|size262552:hsp:66538:3.12.0.1;Parent=scaffold245|size262552:hit:33264:3.12.0.1;Target=jgi|Thaps3|4047|fgenesh1_pg.C_chr_3000981 504 599 +;Gap=M249
scaffold245|size262552	blastx	match_part	184949	185611	372	-	.	ID=scaffold245|size262552:hsp:66539:3.12.0.1;Parent=scaffold245|size262552:hit:33264:3.12.0.1;Target=jgi|Thaps3|4047|fgenesh1_pg.C_chr_3000981 577 759 +;Gap=M663
scaffold245|size262552	blastx	match_part	184958	185542	362	-	.	ID=scaffold245|size262552:hsp:66540:3.12.0.1;Parent=scaffold245|size262552:hit:33264:3.12.0.1;Target=jgi|Thaps3|4047|fgenesh1_pg.C_chr_3000981 828 995 +;Gap=M585
scaffold245|size262552	blastx	match_part	184958	185515	360	-	.	ID=scaffold245|size262552:hsp:66541:3.12.0.1;Parent=scaffold245|size262552:hit:33264:3.12.0.1;Target=jgi|Thaps3|4047|fgenesh1_pg.C_chr_3000981 314 478 +;Gap=M558
scaffold245|size262552	blastx	match_part	184771	184875	74	-	.	ID=scaffold245|size262552:hsp:66542:3.12.0.1;Parent=scaffold245|size262552:hit:33264:3.12.0.1;Target=jgi|Thaps3|4047|fgenesh1_pg.C_chr_3000981 756 789 +;Gap=M105
scaffold245|size262552	blastx	protein_match	214460	216020	817	-	.	ID=scaffold245|size262552:hit:33265:3.12.0.1;Name=jgi|Thaoce1|90803|rna3109;score=817
scaffold245|size262552	blastx	match_part	215610	216020	467	-	.	ID=scaffold245|size262552:hsp:66543:3.12.0.1;Parent=scaffold245|size262552:hit:33265:3.12.0.1;Target=jgi|Thaoce1|90803|rna3109 6 142 +;Gap=M411
scaffold245|size262552	blastx	match_part	214460	215542	817	-	.	ID=scaffold245|size262552:hsp:66544:3.12.0.1;Parent=scaffold245|size262552:hit:33265:3.12.0.1;Target=jgi|Thaoce1|90803|rna3109 143 514 +;Gap=M1083
scaffold245|size262552	blastx	protein_match	214451	214675	151	-	.	ID=scaffold245|size262552:hit:33266:3.12.0.1;Name=jgi|Thaps3|37258|e_gw1.14.260.1;score=151
scaffold245|size262552	blastx	match_part	214451	214675	151	-	.	ID=scaffold245|size262552:hsp:66545:3.12.0.1;Parent=scaffold245|size262552:hit:33266:3.12.0.1;Target=jgi|Thaps3|37258|e_gw1.14.260.1 1 76 +;Gap=M225
scaffold245|size262552	blastx	protein_match	214451	214675	151	-	.	ID=scaffold245|size262552:hit:33267:3.12.0.1;Name=jgi|Fracy1|165309|gw1.6.1494.1;score=151
scaffold245|size262552	blastx	match_part	214451	214675	151	-	.	ID=scaffold245|size262552:hsp:66546:3.12.0.1;Parent=scaffold245|size262552:hit:33267:3.12.0.1;Target=jgi|Fracy1|165309|gw1.6.1494.1 1 76 +;Gap=M225
scaffold245|size262552	blastx	protein_match	214451	214675	151	-	.	ID=scaffold245|size262552:hit:33268:3.12.0.1;Name=jgi|Fracy1|165309|gw1.6.1494.1;score=151
scaffold245|size262552	blastx	match_part	214451	214675	151	-	.	ID=scaffold245|size262552:hsp:66547:3.12.0.1;Parent=scaffold245|size262552:hit:33268:3.12.0.1;Target=jgi|Fracy1|165309|gw1.6.1494.1 1 76 +;Gap=M225
scaffold245|size262552	blastx	protein_match	214487	216766	800	-	.	ID=scaffold245|size262552:hit:33269:3.12.0.1;Name=jgi|Fracy1|167589|estExt_Genewise1.C_30035;score=800
scaffold245|size262552	blastx	match_part	216005	216766	638	-	.	ID=scaffold245|size262552:hsp:66548:3.12.0.1;Parent=scaffold245|size262552:hit:33269:3.12.0.1;Target=jgi|Fracy1|167589|estExt_Genewise1.C_30035 13 271 +;Gap=M762
scaffold245|size262552	blastx	match_part	215610	216050	539	-	.	ID=scaffold245|size262552:hsp:66549:3.12.0.1;Parent=scaffold245|size262552:hit:33269:3.12.0.1;Target=jgi|Fracy1|167589|estExt_Genewise1.C_30035 227 372 +;Gap=M441
scaffold245|size262552	blastx	match_part	214487	215542	800	-	.	ID=scaffold245|size262552:hsp:66550:3.12.0.1;Parent=scaffold245|size262552:hit:33269:3.12.0.1;Target=jgi|Fracy1|167589|estExt_Genewise1.C_30035 373 668 +;Gap=M1056
scaffold245|size262552	blastx	protein_match	214451	214630	129	-	.	ID=scaffold245|size262552:hit:33270:3.12.0.1;Name=jgi|Fracy1|155215|gw1.4.816.1;score=129
scaffold245|size262552	blastx	match_part	214451	214630	129	-	.	ID=scaffold245|size262552:hsp:66551:3.12.0.1;Parent=scaffold245|size262552:hit:33270:3.12.0.1;Target=jgi|Fracy1|155215|gw1.4.816.1 24 83 +;Gap=M180
scaffold245|size262552	blastx	protein_match	214451	214630	129	-	.	ID=scaffold245|size262552:hit:33271:3.12.0.1;Name=jgi|Fracy1|155215|gw1.4.816.1;score=129
scaffold245|size262552	blastx	match_part	214451	214630	129	-	.	ID=scaffold245|size262552:hsp:66552:3.12.0.1;Parent=scaffold245|size262552:hit:33271:3.12.0.1;Target=jgi|Fracy1|155215|gw1.4.816.1 24 83 +;Gap=M180
scaffold245|size262552	blastx	protein_match	214451	214630	127	-	.	ID=scaffold245|size262552:hit:33272:3.12.0.1;Name=jgi|Fracy1|165111|gw1.10.836.1;score=127
scaffold245|size262552	blastx	match_part	214451	214630	127	-	.	ID=scaffold245|size262552:hsp:66553:3.12.0.1;Parent=scaffold245|size262552:hit:33272:3.12.0.1;Target=jgi|Fracy1|165111|gw1.10.836.1 24 83 +;Gap=M180
scaffold245|size262552	blastx	protein_match	214487	216766	800	-	.	ID=scaffold245|size262552:hit:33273:3.12.0.1;Name=jgi|Fracy1|167589|estExt_Genewise1.C_30035;score=800
scaffold245|size262552	blastx	match_part	216005	216766	638	-	.	ID=scaffold245|size262552:hsp:66554:3.12.0.1;Parent=scaffold245|size262552:hit:33273:3.12.0.1;Target=jgi|Fracy1|167589|estExt_Genewise1.C_30035 13 271 +;Gap=M762
scaffold245|size262552	blastx	match_part	215610	216050	539	-	.	ID=scaffold245|size262552:hsp:66555:3.12.0.1;Parent=scaffold245|size262552:hit:33273:3.12.0.1;Target=jgi|Fracy1|167589|estExt_Genewise1.C_30035 227 372 +;Gap=M441
scaffold245|size262552	blastx	match_part	214487	215542	800	-	.	ID=scaffold245|size262552:hsp:66556:3.12.0.1;Parent=scaffold245|size262552:hit:33273:3.12.0.1;Target=jgi|Fracy1|167589|estExt_Genewise1.C_30035 373 668 +;Gap=M1056
scaffold245|size262552	blastx	protein_match	214451	214675	151	-	.	ID=scaffold245|size262552:hit:33274:3.12.0.1;Name=jgi|Fracy1|165309|gw1.6.1494.1;score=151
scaffold245|size262552	blastx	match_part	214451	214675	151	-	.	ID=scaffold245|size262552:hsp:66557:3.12.0.1;Parent=scaffold245|size262552:hit:33274:3.12.0.1;Target=jgi|Fracy1|165309|gw1.6.1494.1 1 76 +;Gap=M225
scaffold245|size262552	blastx	protein_match	214487	216766	800	-	.	ID=scaffold245|size262552:hit:33275:3.12.0.1;Name=jgi|Fracy1|167589|estExt_Genewise1.C_30035;score=800
scaffold245|size262552	blastx	match_part	216005	216766	638	-	.	ID=scaffold245|size262552:hsp:66558:3.12.0.1;Parent=scaffold245|size262552:hit:33275:3.12.0.1;Target=jgi|Fracy1|167589|estExt_Genewise1.C_30035 13 271 +;Gap=M762
scaffold245|size262552	blastx	match_part	215610	216050	539	-	.	ID=scaffold245|size262552:hsp:66559:3.12.0.1;Parent=scaffold245|size262552:hit:33275:3.12.0.1;Target=jgi|Fracy1|167589|estExt_Genewise1.C_30035 227 372 +;Gap=M441
scaffold245|size262552	blastx	match_part	214487	215542	800	-	.	ID=scaffold245|size262552:hsp:66560:3.12.0.1;Parent=scaffold245|size262552:hit:33275:3.12.0.1;Target=jgi|Fracy1|167589|estExt_Genewise1.C_30035 373 668 +;Gap=M1056
scaffold245|size262552	blastx	protein_match	216098	216670	363	-	.	ID=scaffold245|size262552:hit:33276:3.12.0.1;Name=jgi|Thaoce1|90802|rna3108;score=363
scaffold245|size262552	blastx	match_part	216098	216670	363	-	.	ID=scaffold245|size262552:hsp:66561:3.12.0.1;Parent=scaffold245|size262552:hit:33276:3.12.0.1;Target=jgi|Thaoce1|90802|rna3108 110 301 +;Gap=M573
scaffold245|size262552	blastx	protein_match	214451	214630	129	-	.	ID=scaffold245|size262552:hit:33277:3.12.0.1;Name=jgi|Fracy1|155215|gw1.4.816.1;score=129
scaffold245|size262552	blastx	match_part	214451	214630	129	-	.	ID=scaffold245|size262552:hsp:66562:3.12.0.1;Parent=scaffold245|size262552:hit:33277:3.12.0.1;Target=jgi|Fracy1|155215|gw1.4.816.1 24 83 +;Gap=M180
scaffold245|size262552	blastx	protein_match	224559	224954	129	+	.	ID=scaffold245|size262552:hit:33278:3.12.0.1;Name=jgi|Thaoce1|74193|rna7899;score=129
scaffold245|size262552	blastx	match_part	224559	224954	129	+	.	ID=scaffold245|size262552:hsp:66563:3.12.0.1;Parent=scaffold245|size262552:hit:33278:3.12.0.1;Target=jgi|Thaoce1|74193|rna7899 1 132 +;Gap=M396
scaffold245|size262552	blastx	match_part	224624	224818	192	+	.	ID=scaffold245|size262552:hsp:66564:3.12.0.1;Parent=scaffold245|size262552:hit:33278:3.12.0.1;Target=jgi|Thaoce1|74193|rna7899 23 87 +;Gap=M195
scaffold245|size262552	blastx	protein_match	224484	224884	159	+	.	ID=scaffold245|size262552:hit:33279:3.12.0.1;Name=jgi|Thaoce1|91494|rna15024;score=159
scaffold245|size262552	blastx	match_part	224484	224633	159	+	.	ID=scaffold245|size262552:hsp:66565:3.12.0.1;Parent=scaffold245|size262552:hit:33279:3.12.0.1;Target=jgi|Thaoce1|91494|rna15024 1 50 +;Gap=M150
scaffold245|size262552	blastx	match_part	224624	224884	236	+	.	ID=scaffold245|size262552:hsp:66566:3.12.0.1;Parent=scaffold245|size262552:hit:33279:3.12.0.1;Target=jgi|Thaoce1|91494|rna15024 48 134 +;Gap=M261
scaffold245|size262552	blastx	protein_match	223738	224558	82	+	.	ID=scaffold245|size262552:hit:33280:3.12.0.1;Name=jgi|Thaoce1|100347|rna3929;score=82
scaffold245|size262552	blastx	match_part	223738	223911	82	+	.	ID=scaffold245|size262552:hsp:66567:3.12.0.1;Parent=scaffold245|size262552:hit:33280:3.12.0.1;Target=jgi|Thaoce1|100347|rna3929 4 61 +;Gap=M174
scaffold245|size262552	blastx	match_part	223908	224063	134	+	.	ID=scaffold245|size262552:hsp:66568:3.12.0.1;Parent=scaffold245|size262552:hit:33280:3.12.0.1;Target=jgi|Thaoce1|100347|rna3929 61 103 +;Gap=M156
scaffold245|size262552	blastx	match_part	224066	224353	147	+	.	ID=scaffold245|size262552:hsp:66569:3.12.0.1;Parent=scaffold245|size262552:hit:33280:3.12.0.1;Target=jgi|Thaoce1|100347|rna3929 105 189 +;Gap=M288
scaffold245|size262552	blastx	match_part	224370	224558	189	+	.	ID=scaffold245|size262552:hsp:66570:3.12.0.1;Parent=scaffold245|size262552:hit:33280:3.12.0.1;Target=jgi|Thaoce1|100347|rna3929 196 258 +;Gap=M189
scaffold245|size262552	blastx	protein_match	224858	225049	204	+	.	ID=scaffold245|size262552:hit:33281:3.12.0.1;Name=jgi|Thaoce1|77625|rna18793;score=204
scaffold245|size262552	blastx	match_part	224858	225049	204	+	.	ID=scaffold245|size262552:hsp:66571:3.12.0.1;Parent=scaffold245|size262552:hit:33281:3.12.0.1;Target=jgi|Thaoce1|77625|rna18793 8 70 +;Gap=M192
scaffold245|size262552	blastx	protein_match	224364	224486	123	+	.	ID=scaffold245|size262552:hit:33282:3.12.0.1;Name=jgi|Thaoce1|83515|rna23431;score=123
scaffold245|size262552	blastx	match_part	224364	224486	123	+	.	ID=scaffold245|size262552:hsp:66572:3.12.0.1;Parent=scaffold245|size262552:hit:33282:3.12.0.1;Target=jgi|Thaoce1|83515|rna23431 22 62 +;Gap=M123
scaffold245|size262552	blastx	protein_match	224364	225070	253	+	.	ID=scaffold245|size262552:hit:33283:3.12.0.1;Name=jgi|Thaoce1|94946|rna12941;score=253
scaffold245|size262552	blastx	match_part	224364	224633	253	+	.	ID=scaffold245|size262552:hsp:66573:3.12.0.1;Parent=scaffold245|size262552:hit:33283:3.12.0.1;Target=jgi|Thaoce1|94946|rna12941 64 153 +;Gap=M270
scaffold245|size262552	blastx	match_part	224624	225070	436	+	.	ID=scaffold245|size262552:hsp:66574:3.12.0.1;Parent=scaffold245|size262552:hit:33283:3.12.0.1;Target=jgi|Thaoce1|94946|rna12941 151 299 +;Gap=M447
scaffold245|size262552	blastx	protein_match	224747	225034	240	+	.	ID=scaffold245|size262552:hit:33284:3.12.0.1;Name=jgi|Fracy1|247541|fgenesh2_pg.20_%2523_332;score=240
scaffold245|size262552	blastx	match_part	224747	225034	240	+	.	ID=scaffold245|size262552:hsp:66575:3.12.0.1;Parent=scaffold245|size262552:hit:33284:3.12.0.1;Target=jgi|Fracy1|247541|fgenesh2_pg.20_%252523_332 1 97 +;Gap=M288
scaffold245|size262552	blastx	protein_match	224723	224923	209	+	.	ID=scaffold245|size262552:hit:33285:3.12.0.1;Name=jgi|Thaoce1|100348|rna3930;score=209
scaffold245|size262552	blastx	match_part	224723	224923	209	+	.	ID=scaffold245|size262552:hsp:66576:3.12.0.1;Parent=scaffold245|size262552:hit:33285:3.12.0.1;Target=jgi|Thaoce1|100348|rna3930 8 74 +;Gap=M201
scaffold245|size262552	blastx	protein_match	221895	223030	355	+	.	ID=scaffold245|size262552:hit:33286:3.12.0.1;Name=jgi|Thaoce1|73267|rna23082;score=355
scaffold245|size262552	blastx	match_part	221895	222329	355	+	.	ID=scaffold245|size262552:hsp:66577:3.12.0.1;Parent=scaffold245|size262552:hit:33286:3.12.0.1;Target=jgi|Thaoce1|73267|rna23082 37 185 +;Gap=M435
scaffold245|size262552	blastx	match_part	222371	223030	409	+	.	ID=scaffold245|size262552:hsp:66578:3.12.0.1;Parent=scaffold245|size262552:hit:33286:3.12.0.1;Target=jgi|Thaoce1|73267|rna23082 200 418 +;Gap=M660
scaffold245|size262552	blastx	protein_match	224624	225037	386	+	.	ID=scaffold245|size262552:hit:33287:3.12.0.1;Name=jgi|Thaoce1|86857|rna27263;score=386
scaffold245|size262552	blastx	match_part	224624	225037	386	+	.	ID=scaffold245|size262552:hsp:66579:3.12.0.1;Parent=scaffold245|size262552:hit:33287:3.12.0.1;Target=jgi|Thaoce1|86857|rna27263 9 135 +;Gap=M414
scaffold245|size262552	blastx	protein_match	224747	225034	240	+	.	ID=scaffold245|size262552:hit:33288:3.12.0.1;Name=jgi|Fracy1|247541|fgenesh2_pg.20_%2523_332;score=240
scaffold245|size262552	blastx	match_part	224747	225034	240	+	.	ID=scaffold245|size262552:hsp:66580:3.12.0.1;Parent=scaffold245|size262552:hit:33288:3.12.0.1;Target=jgi|Fracy1|247541|fgenesh2_pg.20_%252523_332 1 97 +;Gap=M288
scaffold245|size262552	blastx	protein_match	221928	222781	287	+	.	ID=scaffold245|size262552:hit:33289:3.12.0.1;Name=jgi|Fracy1|195892|e_gw1.26.36.1;score=287
scaffold245|size262552	blastx	match_part	221928	222344	287	+	.	ID=scaffold245|size262552:hsp:66581:3.12.0.1;Parent=scaffold245|size262552:hit:33289:3.12.0.1;Target=jgi|Fracy1|195892|e_gw1.26.36.1 1 156 +;Gap=M417
scaffold245|size262552	blastx	match_part	222467	222781	209	+	.	ID=scaffold245|size262552:hsp:66582:3.12.0.1;Parent=scaffold245|size262552:hit:33289:3.12.0.1;Target=jgi|Fracy1|195892|e_gw1.26.36.1 167 274 +;Gap=M315
scaffold245|size262552	blastx	protein_match	222192	222913	122	+	.	ID=scaffold245|size262552:hit:33290:3.12.0.1;Name=jgi|Phatr2|41578|fgenesh1_pg.C_chr_31000082;score=122
scaffold245|size262552	blastx	match_part	222192	222350	122	+	.	ID=scaffold245|size262552:hsp:66583:3.12.0.1;Parent=scaffold245|size262552:hit:33290:3.12.0.1;Target=jgi|Phatr2|41578|fgenesh1_pg.C_chr_31000082 45 97 +;Gap=M159
scaffold245|size262552	blastx	match_part	222308	222913	341	+	.	ID=scaffold245|size262552:hsp:66584:3.12.0.1;Parent=scaffold245|size262552:hit:33290:3.12.0.1;Target=jgi|Phatr2|41578|fgenesh1_pg.C_chr_31000082 80 286 +;Gap=M606
scaffold245|size262552	blastx	protein_match	224747	225034	240	+	.	ID=scaffold245|size262552:hit:33291:3.12.0.1;Name=jgi|Fracy1|247541|fgenesh2_pg.20_%2523_332;score=240
scaffold245|size262552	blastx	match_part	224747	225034	240	+	.	ID=scaffold245|size262552:hsp:66585:3.12.0.1;Parent=scaffold245|size262552:hit:33291:3.12.0.1;Target=jgi|Fracy1|247541|fgenesh2_pg.20_%252523_332 1 97 +;Gap=M288
scaffold245|size262552	blastx	protein_match	224588	224839	208	+	.	ID=scaffold245|size262552:hit:33292:3.12.0.1;Name=jgi|Thaoce1|94109|rna7532;score=208
scaffold245|size262552	blastx	match_part	224588	224839	208	+	.	ID=scaffold245|size262552:hsp:66586:3.12.0.1;Parent=scaffold245|size262552:hit:33292:3.12.0.1;Target=jgi|Thaoce1|94109|rna7532 12 104 +;Gap=M252
scaffold245|size262552	blastx	protein_match	223697	224063	188	+	.	ID=scaffold245|size262552:hit:33293:3.12.0.1;Name=jgi|Thaoce1|78350|rna28436;score=188
scaffold245|size262552	blastx	match_part	223697	223864	188	+	.	ID=scaffold245|size262552:hsp:66587:3.12.0.1;Parent=scaffold245|size262552:hit:33293:3.12.0.1;Target=jgi|Thaoce1|78350|rna28436 1 56 +;Gap=M168
scaffold245|size262552	blastx	match_part	223908	224063	189	+	.	ID=scaffold245|size262552:hsp:66588:3.12.0.1;Parent=scaffold245|size262552:hit:33293:3.12.0.1;Target=jgi|Thaoce1|78350|rna28436 72 123 +;Gap=M156
scaffold245|size262552	blastx	protein_match	224783	225049	305	+	.	ID=scaffold245|size262552:hit:33294:3.12.0.1;Name=jgi|Thaoce1|80730|rna14441;score=305
scaffold245|size262552	blastx	match_part	224783	225049	305	+	.	ID=scaffold245|size262552:hsp:66589:3.12.0.1;Parent=scaffold245|size262552:hit:33294:3.12.0.1;Target=jgi|Thaoce1|80730|rna14441 18 105 +;Gap=M267
scaffold245|size262552	blastx	protein_match	222359	223780	121	+	.	ID=scaffold245|size262552:hit:33295:3.12.0.1;Name=jgi|Thaoce1|94110|rna7533;score=121
scaffold245|size262552	blastx	match_part	222359	222511	121	+	.	ID=scaffold245|size262552:hsp:66590:3.12.0.1;Parent=scaffold245|size262552:hit:33295:3.12.0.1;Target=jgi|Thaoce1|94110|rna7533 1 51 +;Gap=M153
scaffold245|size262552	blastx	match_part	223464	223661	165	+	.	ID=scaffold245|size262552:hsp:66591:3.12.0.1;Parent=scaffold245|size262552:hit:33295:3.12.0.1;Target=jgi|Thaoce1|94110|rna7533 92 155 +;Gap=M198
scaffold245|size262552	blastx	match_part	223595	223780	220	+	.	ID=scaffold245|size262552:hsp:66592:3.12.0.1;Parent=scaffold245|size262552:hit:33295:3.12.0.1;Target=jgi|Thaoce1|94110|rna7533 136 197 +;Gap=M186
scaffold245|size262552	blastx	protein_match	223908	225097	393	+	.	ID=scaffold245|size262552:hit:33296:3.12.0.1;Name=jgi|Thaoce1|85351|rna15333;score=393
scaffold245|size262552	blastx	match_part	223908	224660	393	+	.	ID=scaffold245|size262552:hsp:66593:3.12.0.1;Parent=scaffold245|size262552:hit:33296:3.12.0.1;Target=jgi|Thaoce1|85351|rna15333 29 281 +;Gap=M753
scaffold245|size262552	blastx	match_part	224588	225097	491	+	.	ID=scaffold245|size262552:hsp:66594:3.12.0.1;Parent=scaffold245|size262552:hit:33296:3.12.0.1;Target=jgi|Thaoce1|85351|rna15333 259 424 +;Gap=M510
scaffold245|size262552	blastx	protein_match	221928	222781	287	+	.	ID=scaffold245|size262552:hit:33297:3.12.0.1;Name=jgi|Fracy1|195892|e_gw1.26.36.1;score=287
scaffold245|size262552	blastx	match_part	221928	222344	287	+	.	ID=scaffold245|size262552:hsp:66595:3.12.0.1;Parent=scaffold245|size262552:hit:33297:3.12.0.1;Target=jgi|Fracy1|195892|e_gw1.26.36.1 1 156 +;Gap=M417
scaffold245|size262552	blastx	match_part	222467	222781	209	+	.	ID=scaffold245|size262552:hsp:66596:3.12.0.1;Parent=scaffold245|size262552:hit:33297:3.12.0.1;Target=jgi|Fracy1|195892|e_gw1.26.36.1 167 274 +;Gap=M315
scaffold245|size262552	blastx	protein_match	224834	225037	259	+	.	ID=scaffold245|size262552:hit:33298:3.12.0.1;Name=jgi|Thaoce1|83591|rna4947;score=259
scaffold245|size262552	blastx	match_part	224834	225037	259	+	.	ID=scaffold245|size262552:hsp:66597:3.12.0.1;Parent=scaffold245|size262552:hit:33298:3.12.0.1;Target=jgi|Thaoce1|83591|rna4947 1 68 +;Gap=M204
scaffold245|size262552	blastx	protein_match	221157	223003	614	+	.	ID=scaffold245|size262552:hit:33299:3.12.0.1;Name=jgi|Thaps3|9154|fgenesh1_pg.C_chr_12000235;score=614
scaffold245|size262552	blastx	match_part	221157	222353	614	+	.	ID=scaffold245|size262552:hsp:66598:3.12.0.1;Parent=scaffold245|size262552:hit:33299:3.12.0.1;Target=jgi|Thaps3|9154|fgenesh1_pg.C_chr_12000235 376 758 +;Gap=M1197
scaffold245|size262552	blastx	match_part	222350	223003	524	+	.	ID=scaffold245|size262552:hsp:66599:3.12.0.1;Parent=scaffold245|size262552:hit:33299:3.12.0.1;Target=jgi|Thaps3|9154|fgenesh1_pg.C_chr_12000235 752 967 +;Gap=M654
scaffold245|size262552	blastx	protein_match	224213	225040	316	+	.	ID=scaffold245|size262552:hit:33300:3.12.0.1;Name=jgi|Thaoce1|103294|rna26631;score=316
scaffold245|size262552	blastx	match_part	224213	225040	316	+	.	ID=scaffold245|size262552:hsp:66600:3.12.0.1;Parent=scaffold245|size262552:hit:33300:3.12.0.1;Target=jgi|Thaoce1|103294|rna26631 1 280 +;Gap=M828
scaffold245|size262552	blastx	match_part	224364	224633	299	+	.	ID=scaffold245|size262552:hsp:66601:3.12.0.1;Parent=scaffold245|size262552:hit:33300:3.12.0.1;Target=jgi|Thaoce1|103294|rna26631 52 141 +;Gap=M270
scaffold245|size262552	blastx	protein_match	223410	224293	120	+	.	ID=scaffold245|size262552:hit:33301:3.12.0.1;Name=jgi|Thaoce1|74192|rna7898;score=120
scaffold245|size262552	blastx	match_part	223410	223616	120	+	.	ID=scaffold245|size262552:hsp:66602:3.12.0.1;Parent=scaffold245|size262552:hit:33301:3.12.0.1;Target=jgi|Thaoce1|74192|rna7898 68 139 +;Gap=M207
scaffold245|size262552	blastx	match_part	223604	224293	402	+	.	ID=scaffold245|size262552:hsp:66603:3.12.0.1;Parent=scaffold245|size262552:hit:33301:3.12.0.1;Target=jgi|Thaoce1|74192|rna7898 137 366 +;Gap=M690
scaffold245|size262552	blastx	protein_match	221928	222781	287	+	.	ID=scaffold245|size262552:hit:33302:3.12.0.1;Name=jgi|Fracy1|195892|e_gw1.26.36.1;score=287
scaffold245|size262552	blastx	match_part	221928	222344	287	+	.	ID=scaffold245|size262552:hsp:66604:3.12.0.1;Parent=scaffold245|size262552:hit:33302:3.12.0.1;Target=jgi|Fracy1|195892|e_gw1.26.36.1 1 156 +;Gap=M417
scaffold245|size262552	blastx	match_part	222467	222781	209	+	.	ID=scaffold245|size262552:hsp:66605:3.12.0.1;Parent=scaffold245|size262552:hit:33302:3.12.0.1;Target=jgi|Fracy1|195892|e_gw1.26.36.1 167 274 +;Gap=M315
scaffold245|size262552	blastx	protein_match	224792	224998	274	+	.	ID=scaffold245|size262552:hit:33303:3.12.0.1;Name=jgi|Thaoce1|73762|rna25162;score=274
scaffold245|size262552	blastx	match_part	224792	224998	274	+	.	ID=scaffold245|size262552:hsp:66606:3.12.0.1;Parent=scaffold245|size262552:hit:33303:3.12.0.1;Target=jgi|Thaoce1|73762|rna25162 1 69 +;Gap=M207
scaffold245|size262552	blastx	protein_match	224681	224923	246	+	.	ID=scaffold245|size262552:hit:33304:3.12.0.1;Name=jgi|Thaoce1|79852|rna18616;score=246
scaffold245|size262552	blastx	match_part	224681	224923	246	+	.	ID=scaffold245|size262552:hsp:66607:3.12.0.1;Parent=scaffold245|size262552:hit:33304:3.12.0.1;Target=jgi|Thaoce1|79852|rna18616 43 123 +;Gap=M243
scaffold245|size262552	blastx	protein_match	224588	224809	183	+	.	ID=scaffold245|size262552:hit:33305:3.12.0.1;Name=jgi|Thaoce1|77882|rna23268;score=183
scaffold245|size262552	blastx	match_part	224588	224809	183	+	.	ID=scaffold245|size262552:hsp:66608:3.12.0.1;Parent=scaffold245|size262552:hit:33305:3.12.0.1;Target=jgi|Thaoce1|77882|rna23268 12 84 +;Gap=M222
scaffold245|size262552	protein2genome	protein_match	113898	114174	142	-	.	ID=scaffold245|size262552:hit:33306:3.12.0.1;Name=jgi|Thaoce1|90483|rna12565;score=142
scaffold245|size262552	protein2genome	match_part	113898	114174	142	-	.	ID=scaffold245|size262552:hsp:66609:3.12.0.1;Parent=scaffold245|size262552:hit:33306:3.12.0.1;Target=jgi|Thaoce1|90483|rna12565 17 110 +;Gap=M277
scaffold245|size262552	protein2genome	protein_match	105448	114669	312	-	.	ID=scaffold245|size262552:hit:33307:3.12.0.1;Name=jgi|Thaoce1|98954|rna23525;score=312
scaffold245|size262552	protein2genome	match_part	114283	114669	312	-	.	ID=scaffold245|size262552:hsp:66610:3.12.0.1;Parent=scaffold245|size262552:hit:33307:3.12.0.1;Target=jgi|Thaoce1|98954|rna23525 60 188 +;Gap=M387
scaffold245|size262552	protein2genome	match_part	105448	105542	312	-	.	ID=scaffold245|size262552:hsp:66611:3.12.0.1;Parent=scaffold245|size262552:hit:33307:3.12.0.1;Target=jgi|Thaoce1|98954|rna23525 189 220 +;Gap=M95
scaffold245|size262552	protein2genome	protein_match	114359	114696	293	-	.	ID=scaffold245|size262552:hit:33308:3.12.0.1;Name=jgi|Thaoce1|81686|rna21446;score=293
scaffold245|size262552	protein2genome	match_part	114359	114696	293	-	.	ID=scaffold245|size262552:hsp:66612:3.12.0.1;Parent=scaffold245|size262552:hit:33308:3.12.0.1;Target=jgi|Thaoce1|81686|rna21446 1 113 +;Gap=M338
scaffold245|size262552	protein2genome	protein_match	114467	114792	222	-	.	ID=scaffold245|size262552:hit:33309:3.12.0.1;Name=jgi|Thaoce1|85590|rna20583;score=222
scaffold245|size262552	protein2genome	match_part	114467	114792	222	-	.	ID=scaffold245|size262552:hsp:66613:3.12.0.1;Parent=scaffold245|size262552:hit:33309:3.12.0.1;Target=jgi|Thaoce1|85590|rna20583 51 159 +;Gap=M326
scaffold245|size262552	protein2genome	protein_match	105115	115463	1099	-	.	ID=scaffold245|size262552:hit:33310:3.12.0.1;Name=jgi|Thaoce1|103615|rna26178;score=1099
scaffold245|size262552	protein2genome	match_part	114283	115463	1099	-	.	ID=scaffold245|size262552:hsp:66614:3.12.0.1;Parent=scaffold245|size262552:hit:33310:3.12.0.1;Target=jgi|Thaoce1|103615|rna26178 7 401 +;Gap=M1181
scaffold245|size262552	protein2genome	match_part	105115	105542	1099	-	.	ID=scaffold245|size262552:hsp:66615:3.12.0.1;Parent=scaffold245|size262552:hit:33310:3.12.0.1;Target=jgi|Thaoce1|103615|rna26178 402 546 +;Gap=M428
scaffold245|size262552	protein2genome	protein_match	105845	106150	227	-	.	ID=scaffold245|size262552:hit:33311:3.12.0.1;Name=jgi|Thaoce1|99561|rna9736;score=227
scaffold245|size262552	protein2genome	match_part	105845	106150	227	-	.	ID=scaffold245|size262552:hsp:66616:3.12.0.1;Parent=scaffold245|size262552:hit:33311:3.12.0.1;Target=jgi|Thaoce1|99561|rna9736 68 169 +;Gap=M306
scaffold245|size262552	protein2genome	protein_match	114601	114915	199	-	.	ID=scaffold245|size262552:hit:33312:3.12.0.1;Name=jgi|Thaoce1|99561|rna9736;score=199
scaffold245|size262552	protein2genome	match_part	114601	114915	199	-	.	ID=scaffold245|size262552:hsp:66617:3.12.0.1;Parent=scaffold245|size262552:hit:33312:3.12.0.1;Target=jgi|Thaoce1|99561|rna9736 68 172 +;Gap=M315
scaffold245|size262552	protein2genome	protein_match	105253	114553	371	-	.	ID=scaffold245|size262552:hit:33313:3.12.0.1;Name=jgi|Thaoce1|87356|rna32147;score=371
scaffold245|size262552	protein2genome	match_part	114283	114553	371	-	.	ID=scaffold245|size262552:hsp:66618:3.12.0.1;Parent=scaffold245|size262552:hit:33313:3.12.0.1;Target=jgi|Thaoce1|87356|rna32147 2 91 +;Gap=M271
scaffold245|size262552	protein2genome	match_part	105253	105542	371	-	.	ID=scaffold245|size262552:hsp:66619:3.12.0.1;Parent=scaffold245|size262552:hit:33313:3.12.0.1;Target=jgi|Thaoce1|87356|rna32147 92 190 +;Gap=M290
scaffold245|size262552	protein2genome	protein_match	114004	114342	329	-	.	ID=scaffold245|size262552:hit:33314:3.12.0.1;Name=jgi|Thaoce1|87356|rna32147;score=329
scaffold245|size262552	protein2genome	match_part	114004	114342	329	-	.	ID=scaffold245|size262552:hsp:66620:3.12.0.1;Parent=scaffold245|size262552:hit:33314:3.12.0.1;Target=jgi|Thaoce1|87356|rna32147 78 190 +;Gap=M339
scaffold245|size262552	protein2genome	protein_match	113893	114303	378	-	.	ID=scaffold245|size262552:hit:33315:3.12.0.1;Name=jgi|Thaoce1|70084|rna8159;score=378
scaffold245|size262552	protein2genome	match_part	113893	114303	378	-	.	ID=scaffold245|size262552:hsp:66621:3.12.0.1;Parent=scaffold245|size262552:hit:33315:3.12.0.1;Target=jgi|Thaoce1|70084|rna8159 1 137 +;Gap=M411
scaffold245|size262552	protein2genome	protein_match	106218	115415	378	-	.	ID=scaffold245|size262552:hit:33316:3.12.0.1;Name=jgi|Thaoce1|83839|rna5677;score=378
scaffold245|size262552	protein2genome	match_part	115301	115415	378	-	.	ID=scaffold245|size262552:hsp:66622:3.12.0.1;Parent=scaffold245|size262552:hit:33316:3.12.0.1;Target=jgi|Thaoce1|83839|rna5677 3 40 +;Gap=M115
scaffold245|size262552	protein2genome	match_part	106218	106534	378	-	.	ID=scaffold245|size262552:hsp:66623:3.12.0.1;Parent=scaffold245|size262552:hit:33316:3.12.0.1;Target=jgi|Thaoce1|83839|rna5677 41 146 +;Gap=M317
scaffold245|size262552	protein2genome	protein_match	105136	114888	587	-	.	ID=scaffold245|size262552:hit:33317:3.12.0.1;Name=jgi|Thaoce1|97784|rna17630;score=587
scaffold245|size262552	protein2genome	match_part	114283	114888	587	-	.	ID=scaffold245|size262552:hsp:66624:3.12.0.1;Parent=scaffold245|size262552:hit:33317:3.12.0.1;Target=jgi|Thaoce1|97784|rna17630 82 284 +;Gap=M606
scaffold245|size262552	protein2genome	match_part	105136	105542	587	-	.	ID=scaffold245|size262552:hsp:66625:3.12.0.1;Parent=scaffold245|size262552:hit:33317:3.12.0.1;Target=jgi|Thaoce1|97784|rna17630 285 423 +;Gap=M407
scaffold245|size262552	protein2genome	protein_match	113869	114342	456	-	.	ID=scaffold245|size262552:hit:33318:3.12.0.1;Name=jgi|Thaoce1|89896|rna28933;score=456
scaffold245|size262552	protein2genome	match_part	113869	114342	456	-	.	ID=scaffold245|size262552:hsp:66626:3.12.0.1;Parent=scaffold245|size262552:hit:33318:3.12.0.1;Target=jgi|Thaoce1|89896|rna28933 83 240 +;Gap=M474
scaffold245|size262552	protein2genome	protein_match	113863	114342	458	-	.	ID=scaffold245|size262552:hit:33319:3.12.0.1;Name=jgi|Thaoce1|97824|rna13427;score=458
scaffold245|size262552	protein2genome	match_part	113863	114342	458	-	.	ID=scaffold245|size262552:hsp:66627:3.12.0.1;Parent=scaffold245|size262552:hit:33319:3.12.0.1;Target=jgi|Thaoce1|97824|rna13427 44 203 +;Gap=M480
scaffold245|size262552	protein2genome	protein_match	105115	114553	449	-	.	ID=scaffold245|size262552:hit:33320:3.12.0.1;Name=jgi|Thaoce1|70328|rna5153;score=449
scaffold245|size262552	protein2genome	match_part	114347	114553	449	-	.	ID=scaffold245|size262552:hsp:66628:3.12.0.1;Parent=scaffold245|size262552:hit:33320:3.12.0.1;Target=jgi|Thaoce1|70328|rna5153 2 70 +;Gap=M207
scaffold245|size262552	protein2genome	match_part	105115	105599	449	-	.	ID=scaffold245|size262552:hsp:66629:3.12.0.1;Parent=scaffold245|size262552:hit:33320:3.12.0.1;Target=jgi|Thaoce1|70328|rna5153 71 232 +;Gap=M485
scaffold245|size262552	protein2genome	protein_match	114359	114553	242	-	.	ID=scaffold245|size262552:hit:33321:3.12.0.1;Name=jgi|Thaoce1|88513|rna20666;score=242
scaffold245|size262552	protein2genome	match_part	114359	114553	242	-	.	ID=scaffold245|size262552:hsp:66630:3.12.0.1;Parent=scaffold245|size262552:hit:33321:3.12.0.1;Target=jgi|Thaoce1|88513|rna20666 2 66 +;Gap=M195
scaffold245|size262552	protein2genome	protein_match	113863	114189	313	-	.	ID=scaffold245|size262552:hit:33322:3.12.0.1;Name=jgi|Thaoce1|80242|rna1523;score=313
scaffold245|size262552	protein2genome	match_part	113863	114189	313	-	.	ID=scaffold245|size262552:hsp:66631:3.12.0.1;Parent=scaffold245|size262552:hit:33322:3.12.0.1;Target=jgi|Thaoce1|80242|rna1523 50 158 +;Gap=M327
scaffold245|size262552	protein2genome	protein_match	114820	115230	369	-	.	ID=scaffold245|size262552:hit:33323:3.12.0.1;Name=jgi|Thaoce1|102850|rna221;score=369
scaffold245|size262552	protein2genome	match_part	114820	115230	369	-	.	ID=scaffold245|size262552:hsp:66632:3.12.0.1;Parent=scaffold245|size262552:hit:33323:3.12.0.1;Target=jgi|Thaoce1|102850|rna221 24 161 +;Gap=M411
scaffold245|size262552	protein2genome	protein_match	106185	106526	280	-	.	ID=scaffold245|size262552:hit:33324:3.12.0.1;Name=jgi|Thaoce1|102850|rna221;score=280
scaffold245|size262552	protein2genome	match_part	106185	106526	280	-	.	ID=scaffold245|size262552:hsp:66633:3.12.0.1;Parent=scaffold245|size262552:hit:33324:3.12.0.1;Target=jgi|Thaoce1|102850|rna221 2 116 +;Gap=M342
scaffold245|size262552	protein2genome	protein_match	121616	122025	232	-	.	ID=scaffold245|size262552:hit:33325:3.12.0.1;Name=jgi|Fracy1|243080|fgenesh2_pg.10_%2523_587;score=232
scaffold245|size262552	protein2genome	match_part	121616	122025	232	-	.	ID=scaffold245|size262552:hsp:66634:3.12.0.1;Parent=scaffold245|size262552:hit:33325:3.12.0.1;Target=jgi|Fracy1|243080|fgenesh2_pg.10_%252523_587 39 175 +;Gap=M410
scaffold245|size262552	protein2genome	protein_match	120886	121348	198	-	.	ID=scaffold245|size262552:hit:33326:3.12.0.1;Name=jgi|Thaoce1|74193|rna7899;score=198
scaffold245|size262552	protein2genome	match_part	120886	121348	198	-	.	ID=scaffold245|size262552:hsp:66635:3.12.0.1;Parent=scaffold245|size262552:hit:33326:3.12.0.1;Target=jgi|Thaoce1|74193|rna7899 1 151 +;Gap=M463
scaffold245|size262552	protein2genome	protein_match	123778	124005	164	-	.	ID=scaffold245|size262552:hit:33327:3.12.0.1;Name=jgi|Fracy1|239015|fgenesh2_pg.6_%2523_417;score=164
scaffold245|size262552	protein2genome	match_part	123778	124005	164	-	.	ID=scaffold245|size262552:hsp:66636:3.12.0.1;Parent=scaffold245|size262552:hit:33327:3.12.0.1;Target=jgi|Fracy1|239015|fgenesh2_pg.6_%252523_417 35 112 +;Gap=M228
scaffold245|size262552	protein2genome	protein_match	128648	138168	575	-	.	ID=scaffold245|size262552:hit:33328:3.12.0.1;Name=jgi|Phatr2|31533|fgenesh1_pg.C_chr_1000134;score=575
scaffold245|size262552	protein2genome	match_part	138001	138168	575	-	.	ID=scaffold245|size262552:hsp:66637:3.12.0.1;Parent=scaffold245|size262552:hit:33328:3.12.0.1;Target=jgi|Phatr2|31533|fgenesh1_pg.C_chr_1000134 170 225 +;Gap=M168
scaffold245|size262552	protein2genome	match_part	128648	129358	575	-	.	ID=scaffold245|size262552:hsp:66638:3.12.0.1;Parent=scaffold245|size262552:hit:33328:3.12.0.1;Target=jgi|Phatr2|31533|fgenesh1_pg.C_chr_1000134 226 464 +;Gap=M711
scaffold245|size262552	protein2genome	protein_match	128744	129442	513	-	.	ID=scaffold245|size262552:hit:33329:3.12.0.1;Name=jgi|Phatr2|37726|fgenesh1_pg.C_chr_13000336;score=513
scaffold245|size262552	protein2genome	match_part	128744	129442	513	-	.	ID=scaffold245|size262552:hsp:66639:3.12.0.1;Parent=scaffold245|size262552:hit:33329:3.12.0.1;Target=jgi|Phatr2|37726|fgenesh1_pg.C_chr_13000336 7 239 +;Gap=M699
scaffold245|size262552	protein2genome	protein_match	137383	138099	432	-	.	ID=scaffold245|size262552:hit:33330:3.12.0.1;Name=jgi|Phatr2|37726|fgenesh1_pg.C_chr_13000336;score=432
scaffold245|size262552	protein2genome	match_part	137383	138099	432	-	.	ID=scaffold245|size262552:hsp:66640:3.12.0.1;Parent=scaffold245|size262552:hit:33330:3.12.0.1;Target=jgi|Phatr2|37726|fgenesh1_pg.C_chr_13000336 2 239 +;Gap=M717
scaffold245|size262552	protein2genome	protein_match	121311	122157	339	-	.	ID=scaffold245|size262552:hit:33331:3.12.0.1;Name=jgi|Thaoce1|100347|rna3929;score=339
scaffold245|size262552	protein2genome	match_part	121976	122157	339	-	.	ID=scaffold245|size262552:hsp:66641:3.12.0.1;Parent=scaffold245|size262552:hit:33331:3.12.0.1;Target=jgi|Thaoce1|100347|rna3929 8 68 +;Gap=M182
scaffold245|size262552	protein2genome	match_part	121684	121945	339	-	.	ID=scaffold245|size262552:hsp:66642:3.12.0.1;Parent=scaffold245|size262552:hit:33331:3.12.0.1;Target=jgi|Thaoce1|100347|rna3929 69 157 +;Gap=M262
scaffold245|size262552	protein2genome	match_part	121311	121651	339	-	.	ID=scaffold245|size262552:hsp:66643:3.12.0.1;Parent=scaffold245|size262552:hit:33331:3.12.0.1;Target=jgi|Thaoce1|100347|rna3929 158 270 +;Gap=M341
scaffold245|size262552	protein2genome	protein_match	121424	121585	126	-	.	ID=scaffold245|size262552:hit:33332:3.12.0.1;Name=jgi|Thaoce1|83515|rna23431;score=126
scaffold245|size262552	protein2genome	match_part	121424	121585	126	-	.	ID=scaffold245|size262552:hsp:66644:3.12.0.1;Parent=scaffold245|size262552:hit:33332:3.12.0.1;Target=jgi|Thaoce1|83515|rna23431 8 61 +;Gap=M162
scaffold245|size262552	protein2genome	protein_match	120866	121950	741	-	.	ID=scaffold245|size262552:hit:33333:3.12.0.1;Name=jgi|Thaoce1|79866|rna9285;score=741
scaffold245|size262552	protein2genome	match_part	120866	121950	741	-	.	ID=scaffold245|size262552:hsp:66645:3.12.0.1;Parent=scaffold245|size262552:hit:33333:3.12.0.1;Target=jgi|Thaoce1|79866|rna9285 290 648 +;Gap=M1085
scaffold245|size262552	protein2genome	protein_match	121756	121929	150	-	.	ID=scaffold245|size262552:hit:33334:3.12.0.1;Name=jgi|Fracy1|238559|fgenesh2_pg.5_%2523_1063;score=150
scaffold245|size262552	protein2genome	match_part	121756	121929	150	-	.	ID=scaffold245|size262552:hsp:66646:3.12.0.1;Parent=scaffold245|size262552:hit:33334:3.12.0.1;Target=jgi|Fracy1|238559|fgenesh2_pg.5_%252523_1063 50 107 +;Gap=M174
scaffold245|size262552	protein2genome	protein_match	121016	121699	446	-	.	ID=scaffold245|size262552:hit:33335:3.12.0.1;Name=jgi|Fracy1|233801|fgenesh2_pg.1_%2523_1999;score=446
scaffold245|size262552	protein2genome	match_part	121016	121699	446	-	.	ID=scaffold245|size262552:hsp:66647:3.12.0.1;Parent=scaffold245|size262552:hit:33335:3.12.0.1;Target=jgi|Fracy1|233801|fgenesh2_pg.1_%252523_1999 1 226 +;Gap=M684
scaffold245|size262552	protein2genome	protein_match	121091	122552	863	-	.	ID=scaffold245|size262552:hit:33336:3.12.0.1;Name=jgi|Thaoce1|69679|rna27387;score=863
scaffold245|size262552	protein2genome	match_part	121091	122552	863	-	.	ID=scaffold245|size262552:hsp:66648:3.12.0.1;Parent=scaffold245|size262552:hit:33336:3.12.0.1;Target=jgi|Thaoce1|69679|rna27387 6 490 +;Gap=M1462
scaffold245|size262552	protein2genome	protein_match	128690	138168	573	-	.	ID=scaffold245|size262552:hit:33337:3.12.0.1;Name=jgi|Phatr2|41578|fgenesh1_pg.C_chr_31000082;score=573
scaffold245|size262552	protein2genome	match_part	138060	138168	573	-	.	ID=scaffold245|size262552:hsp:66649:3.12.0.1;Parent=scaffold245|size262552:hit:33337:3.12.0.1;Target=jgi|Phatr2|41578|fgenesh1_pg.C_chr_31000082 44 79 +;Gap=M109
scaffold245|size262552	protein2genome	match_part	128690	129417	573	-	.	ID=scaffold245|size262552:hsp:66650:3.12.0.1;Parent=scaffold245|size262552:hit:33337:3.12.0.1;Target=jgi|Phatr2|41578|fgenesh1_pg.C_chr_31000082 80 323 +;Gap=M728
scaffold245|size262552	protein2genome	protein_match	120821	121117	218	-	.	ID=scaffold245|size262552:hit:33338:3.12.0.1;Name=jgi|Thaoce1|80730|rna14441;score=218
scaffold245|size262552	protein2genome	match_part	120821	121117	218	-	.	ID=scaffold245|size262552:hsp:66651:3.12.0.1;Parent=scaffold245|size262552:hit:33338:3.12.0.1;Target=jgi|Thaoce1|80730|rna14441 17 115 +;Gap=M297
scaffold245|size262552	protein2genome	protein_match	120866	122028	766	-	.	ID=scaffold245|size262552:hit:33339:3.12.0.1;Name=jgi|Thaoce1|85351|rna15333;score=766
scaffold245|size262552	protein2genome	match_part	120866	122028	766	-	.	ID=scaffold245|size262552:hsp:66652:3.12.0.1;Parent=scaffold245|size262552:hit:33339:3.12.0.1;Target=jgi|Thaoce1|85351|rna15333 20 405 +;Gap=M1163
scaffold245|size262552	protein2genome	protein_match	120773	121693	972	-	.	ID=scaffold245|size262552:hit:33340:3.12.0.1;Name=jgi|Thaoce1|103294|rna26631;score=972
scaffold245|size262552	protein2genome	match_part	120773	121693	972	-	.	ID=scaffold245|size262552:hsp:66653:3.12.0.1;Parent=scaffold245|size262552:hit:33340:3.12.0.1;Target=jgi|Thaoce1|103294|rna26631 2 308 +;Gap=M921
scaffold245|size262552	protein2genome	protein_match	121622	122561	483	-	.	ID=scaffold245|size262552:hit:33341:3.12.0.1;Name=jgi|Thaoce1|74192|rna7898;score=483
scaffold245|size262552	protein2genome	match_part	121622	122561	483	-	.	ID=scaffold245|size262552:hsp:66654:3.12.0.1;Parent=scaffold245|size262552:hit:33341:3.12.0.1;Target=jgi|Thaoce1|74192|rna7898 50 364 +;Gap=M940
scaffold245|size262552	protein2genome	protein_match	120977	121192	172	-	.	ID=scaffold245|size262552:hit:33342:3.12.0.1;Name=jgi|Thaoce1|79852|rna18616;score=172
scaffold245|size262552	protein2genome	match_part	120977	121192	172	-	.	ID=scaffold245|size262552:hsp:66655:3.12.0.1;Parent=scaffold245|size262552:hit:33342:3.12.0.1;Target=jgi|Thaoce1|79852|rna18616 51 122 +;Gap=M216
scaffold245|size262552	protein2genome	protein_match	121091	121348	148	-	.	ID=scaffold245|size262552:hit:33343:3.12.0.1;Name=jgi|Thaoce1|77882|rna23268;score=148
scaffold245|size262552	protein2genome	match_part	121091	121348	148	-	.	ID=scaffold245|size262552:hsp:66656:3.12.0.1;Parent=scaffold245|size262552:hit:33343:3.12.0.1;Target=jgi|Thaoce1|77882|rna23268 1 83 +;Gap=M258
scaffold245|size262552	protein2genome	protein_match	150498	151150	451	+	.	ID=scaffold245|size262552:hit:33344:3.12.0.1;Name=jgi|Fracy1|173131|estExt_Genewise1.C_190417;score=451
scaffold245|size262552	protein2genome	match_part	150498	151150	451	+	.	ID=scaffold245|size262552:hsp:66657:3.12.0.1;Parent=scaffold245|size262552:hit:33344:3.12.0.1;Target=jgi|Fracy1|173131|estExt_Genewise1.C_190417 144 358 +;Gap=M653
scaffold245|size262552	protein2genome	protein_match	150504	151126	433	+	.	ID=scaffold245|size262552:hit:33345:3.12.0.1;Name=jgi|Fracy1|271195|estExt_fgenesh2_kg.C_210052;score=433
scaffold245|size262552	protein2genome	match_part	150504	151126	433	+	.	ID=scaffold245|size262552:hsp:66658:3.12.0.1;Parent=scaffold245|size262552:hit:33345:3.12.0.1;Target=jgi|Fracy1|271195|estExt_fgenesh2_kg.C_210052 175 377 +;Gap=M623
scaffold245|size262552	protein2genome	protein_match	150474	150943	218	+	.	ID=scaffold245|size262552:hit:33346:3.12.0.1;Name=jgi|Phatr2|8754|e_gw1.1.590.1;score=218
scaffold245|size262552	protein2genome	match_part	150474	150943	218	+	.	ID=scaffold245|size262552:hsp:66659:3.12.0.1;Parent=scaffold245|size262552:hit:33346:3.12.0.1;Target=jgi|Phatr2|8754|e_gw1.1.590.1 8 165 +;Gap=M470
scaffold245|size262552	protein2genome	protein_match	150504	151123	413	+	.	ID=scaffold245|size262552:hit:33347:3.12.0.1;Name=jgi|Thaps3|24475|estExt_fgenesh1_pg.C_chr_120149;score=413
scaffold245|size262552	protein2genome	match_part	150504	151123	413	+	.	ID=scaffold245|size262552:hsp:66660:3.12.0.1;Parent=scaffold245|size262552:hit:33347:3.12.0.1;Target=jgi|Thaps3|24475|estExt_fgenesh1_pg.C_chr_120149 154 357 +;Gap=M620
scaffold245|size262552	protein2genome	protein_match	150504	151126	429	+	.	ID=scaffold245|size262552:hit:33348:3.12.0.1;Name=jgi|Thaoce1|72165|rna21837;score=429
scaffold245|size262552	protein2genome	match_part	150504	151126	429	+	.	ID=scaffold245|size262552:hsp:66661:3.12.0.1;Parent=scaffold245|size262552:hit:33348:3.12.0.1;Target=jgi|Thaoce1|72165|rna21837 173 378 +;Gap=M623
scaffold245|size262552	protein2genome	protein_match	149919	151168	1100	+	.	ID=scaffold245|size262552:hit:33349:3.12.0.1;Name=jgi|Fracy1|267129|estExt_fgenesh2_kg.C_10108;score=1100
scaffold245|size262552	protein2genome	match_part	149919	150414	1100	+	.	ID=scaffold245|size262552:hsp:66662:3.12.0.1;Parent=scaffold245|size262552:hit:33349:3.12.0.1;Target=jgi|Fracy1|267129|estExt_fgenesh2_kg.C_10108 61 226 +;Gap=M496
scaffold245|size262552	protein2genome	match_part	150501	151168	1100	+	.	ID=scaffold245|size262552:hsp:66663:3.12.0.1;Parent=scaffold245|size262552:hit:33349:3.12.0.1;Target=jgi|Fracy1|267129|estExt_fgenesh2_kg.C_10108 227 451 +;Gap=M668
scaffold245|size262552	protein2genome	protein_match	150504	151126	433	+	.	ID=scaffold245|size262552:hit:33350:3.12.0.1;Name=jgi|Fracy1|272982|estExt_fgenesh2_kg.C_650030;score=433
scaffold245|size262552	protein2genome	match_part	150504	151126	433	+	.	ID=scaffold245|size262552:hsp:66664:3.12.0.1;Parent=scaffold245|size262552:hit:33350:3.12.0.1;Target=jgi|Fracy1|272982|estExt_fgenesh2_kg.C_650030 175 377 +;Gap=M623
scaffold245|size262552	protein2genome	protein_match	149892	151168	1234	+	.	ID=scaffold245|size262552:hit:33351:3.12.0.1;Name=jgi|Thaps3|269593|estExt_thaps1_ua_kg.C_chr_120002;score=1234
scaffold245|size262552	protein2genome	match_part	149892	150414	1234	+	.	ID=scaffold245|size262552:hsp:66665:3.12.0.1;Parent=scaffold245|size262552:hit:33351:3.12.0.1;Target=jgi|Thaps3|269593|estExt_thaps1_ua_kg.C_chr_120002 10 189 +;Gap=M523
scaffold245|size262552	protein2genome	match_part	150501	151168	1234	+	.	ID=scaffold245|size262552:hsp:66666:3.12.0.1;Parent=scaffold245|size262552:hit:33351:3.12.0.1;Target=jgi|Thaps3|269593|estExt_thaps1_ua_kg.C_chr_120002 190 413 +;Gap=M668
scaffold245|size262552	protein2genome	protein_match	150498	151150	451	+	.	ID=scaffold245|size262552:hit:33352:3.12.0.1;Name=jgi|Fracy1|174371|estExt_Genewise1.C_310008;score=451
scaffold245|size262552	protein2genome	match_part	150498	151150	451	+	.	ID=scaffold245|size262552:hsp:66667:3.12.0.1;Parent=scaffold245|size262552:hit:33352:3.12.0.1;Target=jgi|Fracy1|174371|estExt_Genewise1.C_310008 144 358 +;Gap=M653
scaffold245|size262552	protein2genome	protein_match	150504	151114	405	+	.	ID=scaffold245|size262552:hit:33353:3.12.0.1;Name=jgi|Phatr2|11735|e_gw1.6.125.1;score=405
scaffold245|size262552	protein2genome	match_part	150504	151114	405	+	.	ID=scaffold245|size262552:hsp:66668:3.12.0.1;Parent=scaffold245|size262552:hit:33353:3.12.0.1;Target=jgi|Phatr2|11735|e_gw1.6.125.1 169 369 +;Gap=M611
scaffold245|size262552	protein2genome	protein_match	150504	151123	412	+	.	ID=scaffold245|size262552:hit:33354:3.12.0.1;Name=jgi|Thaoce1|99547|rna4275;score=412
scaffold245|size262552	protein2genome	match_part	150504	151123	412	+	.	ID=scaffold245|size262552:hsp:66669:3.12.0.1;Parent=scaffold245|size262552:hit:33354:3.12.0.1;Target=jgi|Thaoce1|99547|rna4275 75 278 +;Gap=M620
scaffold245|size262552	protein2genome	protein_match	150504	151126	429	+	.	ID=scaffold245|size262552:hit:33355:3.12.0.1;Name=jgi|Phatr2|30067|estExt_Genewise1.C_chr_200113;score=429
scaffold245|size262552	protein2genome	match_part	150504	151126	429	+	.	ID=scaffold245|size262552:hsp:66670:3.12.0.1;Parent=scaffold245|size262552:hit:33355:3.12.0.1;Target=jgi|Phatr2|30067|estExt_Genewise1.C_chr_200113 181 384 +;Gap=M623
scaffold245|size262552	protein2genome	protein_match	150504	151126	426	+	.	ID=scaffold245|size262552:hit:33356:3.12.0.1;Name=jgi|Thaps3|32037|e_gw1.2.270.1;score=426
scaffold245|size262552	protein2genome	match_part	150504	151126	426	+	.	ID=scaffold245|size262552:hsp:66671:3.12.0.1;Parent=scaffold245|size262552:hit:33356:3.12.0.1;Target=jgi|Thaps3|32037|e_gw1.2.270.1 183 385 +;Gap=M623
scaffold245|size262552	protein2genome	protein_match	149922	151168	1233	+	.	ID=scaffold245|size262552:hit:33357:3.12.0.1;Name=jgi|Thaoce1|93470|rna8376;score=1233
scaffold245|size262552	protein2genome	match_part	149922	150414	1233	+	.	ID=scaffold245|size262552:hsp:66672:3.12.0.1;Parent=scaffold245|size262552:hit:33357:3.12.0.1;Target=jgi|Thaoce1|93470|rna8376 2 170 +;Gap=M493
scaffold245|size262552	protein2genome	match_part	150501	151168	1233	+	.	ID=scaffold245|size262552:hsp:66673:3.12.0.1;Parent=scaffold245|size262552:hit:33357:3.12.0.1;Target=jgi|Thaoce1|93470|rna8376 171 394 +;Gap=M668
scaffold245|size262552	protein2genome	protein_match	150498	151150	451	+	.	ID=scaffold245|size262552:hit:33358:3.12.0.1;Name=jgi|Phatr2|41778|fgenesh1_pm.C_chr_3000005;score=451
scaffold245|size262552	protein2genome	match_part	150498	151150	451	+	.	ID=scaffold245|size262552:hsp:66674:3.12.0.1;Parent=scaffold245|size262552:hit:33358:3.12.0.1;Target=jgi|Phatr2|41778|fgenesh1_pm.C_chr_3000005 61 275 +;Gap=M653
scaffold245|size262552	protein2genome	protein_match	150066	151168	1109	+	.	ID=scaffold245|size262552:hit:33359:3.12.0.1;Name=jgi|Phatr2|45122|estExt_fgenesh1_pg.C_chr_60108;score=1109
scaffold245|size262552	protein2genome	match_part	150066	150414	1109	+	.	ID=scaffold245|size262552:hsp:66675:3.12.0.1;Parent=scaffold245|size262552:hit:33359:3.12.0.1;Target=jgi|Phatr2|45122|estExt_fgenesh1_pg.C_chr_60108 86 197 +;Gap=M349
scaffold245|size262552	protein2genome	match_part	150501	151168	1109	+	.	ID=scaffold245|size262552:hsp:66676:3.12.0.1;Parent=scaffold245|size262552:hit:33359:3.12.0.1;Target=jgi|Phatr2|45122|estExt_fgenesh1_pg.C_chr_60108 198 421 +;Gap=M668
scaffold245|size262552	protein2genome	protein_match	150462	151129	444	+	.	ID=scaffold245|size262552:hit:33360:3.12.0.1;Name=jgi|Thaps3|264206|thaps1_ua_kg.chr_14000113;score=444
scaffold245|size262552	protein2genome	match_part	150462	151129	444	+	.	ID=scaffold245|size262552:hsp:66677:3.12.0.1;Parent=scaffold245|size262552:hit:33360:3.12.0.1;Target=jgi|Thaps3|264206|thaps1_ua_kg.chr_14000113 193 413 +;Gap=M668
scaffold245|size262552	protein2genome	protein_match	157734	158693	971	-	.	ID=scaffold245|size262552:hit:33361:3.12.0.1;Name=jgi|Thaps3|4745|fgenesh1_pg.C_chr_4000695;score=971
scaffold245|size262552	protein2genome	match_part	157734	158693	971	-	.	ID=scaffold245|size262552:hsp:66678:3.12.0.1;Parent=scaffold245|size262552:hit:33361:3.12.0.1;Target=jgi|Thaps3|4745|fgenesh1_pg.C_chr_4000695 98 423 +;Gap=M960
scaffold245|size262552	protein2genome	protein_match	157800	158861	1104	-	.	ID=scaffold245|size262552:hit:33362:3.12.0.1;Name=jgi|Thaps3|4751|fgenesh1_pg.C_chr_4000701;score=1104
scaffold245|size262552	protein2genome	match_part	157800	158861	1104	-	.	ID=scaffold245|size262552:hsp:66679:3.12.0.1;Parent=scaffold245|size262552:hit:33362:3.12.0.1;Target=jgi|Thaps3|4751|fgenesh1_pg.C_chr_4000701 49 409 +;Gap=M1062
scaffold245|size262552	protein2genome	protein_match	157734	158858	912	-	.	ID=scaffold245|size262552:hit:33363:3.12.0.1;Name=jgi|Thaoce1|84709|rna29389;score=912
scaffold245|size262552	protein2genome	match_part	158534	158858	912	-	.	ID=scaffold245|size262552:hsp:66680:3.12.0.1;Parent=scaffold245|size262552:hit:33363:3.12.0.1;Target=jgi|Thaoce1|84709|rna29389 62 169 +;Gap=M325
scaffold245|size262552	protein2genome	match_part	157968	158503	912	-	.	ID=scaffold245|size262552:hsp:66681:3.12.0.1;Parent=scaffold245|size262552:hit:33363:3.12.0.1;Target=jgi|Thaoce1|84709|rna29389 170 348 +;Gap=M536
scaffold245|size262552	protein2genome	match_part	157734	157925	912	-	.	ID=scaffold245|size262552:hsp:66682:3.12.0.1;Parent=scaffold245|size262552:hit:33363:3.12.0.1;Target=jgi|Thaoce1|84709|rna29389 349 411 +;Gap=M192
scaffold245|size262552	protein2genome	protein_match	180769	182004	504	+	.	ID=scaffold245|size262552:hit:33364:3.12.0.1;Name=jgi|Fracy1|271474|estExt_fgenesh2_kg.C_240061;score=504
scaffold245|size262552	protein2genome	match_part	180769	180825	504	+	.	ID=scaffold245|size262552:hsp:66683:3.12.0.1;Parent=scaffold245|size262552:hit:33364:3.12.0.1;Target=jgi|Fracy1|271474|estExt_fgenesh2_kg.C_240061 40 58 +;Gap=M57
scaffold245|size262552	protein2genome	match_part	180918	181173	504	+	.	ID=scaffold245|size262552:hsp:66684:3.12.0.1;Parent=scaffold245|size262552:hit:33364:3.12.0.1;Target=jgi|Fracy1|271474|estExt_fgenesh2_kg.C_240061 59 145 +;Gap=M256
scaffold245|size262552	protein2genome	match_part	181646	181743	504	+	.	ID=scaffold245|size262552:hsp:66685:3.12.0.1;Parent=scaffold245|size262552:hit:33364:3.12.0.1;Target=jgi|Fracy1|271474|estExt_fgenesh2_kg.C_240061 146 178 +;Gap=M98
scaffold245|size262552	protein2genome	match_part	181849	182004	504	+	.	ID=scaffold245|size262552:hsp:66686:3.12.0.1;Parent=scaffold245|size262552:hit:33364:3.12.0.1;Target=jgi|Fracy1|271474|estExt_fgenesh2_kg.C_240061 179 230 +;Gap=M156
scaffold245|size262552	protein2genome	protein_match	180694	182007	568	+	.	ID=scaffold245|size262552:hit:33365:3.12.0.1;Name=jgi|Phatr2|44015|estExt_fgenesh1_pg.C_chr_30281;score=568
scaffold245|size262552	protein2genome	match_part	180694	180825	568	+	.	ID=scaffold245|size262552:hsp:66687:3.12.0.1;Parent=scaffold245|size262552:hit:33365:3.12.0.1;Target=jgi|Phatr2|44015|estExt_fgenesh1_pg.C_chr_30281 7 50 +;Gap=M132
scaffold245|size262552	protein2genome	match_part	180918	181173	568	+	.	ID=scaffold245|size262552:hsp:66688:3.12.0.1;Parent=scaffold245|size262552:hit:33365:3.12.0.1;Target=jgi|Phatr2|44015|estExt_fgenesh1_pg.C_chr_30281 51 137 +;Gap=M256
scaffold245|size262552	protein2genome	match_part	181646	181743	568	+	.	ID=scaffold245|size262552:hsp:66689:3.12.0.1;Parent=scaffold245|size262552:hit:33365:3.12.0.1;Target=jgi|Phatr2|44015|estExt_fgenesh1_pg.C_chr_30281 138 170 +;Gap=M98
scaffold245|size262552	protein2genome	match_part	181849	182007	568	+	.	ID=scaffold245|size262552:hsp:66690:3.12.0.1;Parent=scaffold245|size262552:hit:33365:3.12.0.1;Target=jgi|Phatr2|44015|estExt_fgenesh1_pg.C_chr_30281 171 223 +;Gap=M159
scaffold245|size262552	protein2genome	protein_match	180673	182007	467	+	.	ID=scaffold245|size262552:hit:33366:3.12.0.1;Name=jgi|Thaoce1|94492|rna8265;score=467
scaffold245|size262552	protein2genome	match_part	180673	180805	467	+	.	ID=scaffold245|size262552:hsp:66691:3.12.0.1;Parent=scaffold245|size262552:hit:33366:3.12.0.1;Target=jgi|Thaoce1|94492|rna8265 3 44 +;Gap=M133
scaffold245|size262552	protein2genome	match_part	180931	181173	467	+	.	ID=scaffold245|size262552:hsp:66692:3.12.0.1;Parent=scaffold245|size262552:hit:33366:3.12.0.1;Target=jgi|Thaoce1|94492|rna8265 45 127 +;Gap=M243
scaffold245|size262552	protein2genome	match_part	181646	181733	467	+	.	ID=scaffold245|size262552:hsp:66693:3.12.0.1;Parent=scaffold245|size262552:hit:33366:3.12.0.1;Target=jgi|Thaoce1|94492|rna8265 128 156 +;Gap=M88
scaffold245|size262552	protein2genome	match_part	181875	182007	467	+	.	ID=scaffold245|size262552:hsp:66694:3.12.0.1;Parent=scaffold245|size262552:hit:33366:3.12.0.1;Target=jgi|Thaoce1|94492|rna8265 157 201 +;Gap=M133
scaffold245|size262552	protein2genome	protein_match	183390	184073	688	+	.	ID=scaffold245|size262552:hit:33367:3.12.0.1;Name=jgi|Fracy1|187444|e_gw1.7.449.1;score=688
scaffold245|size262552	protein2genome	match_part	183390	184073	688	+	.	ID=scaffold245|size262552:hsp:66695:3.12.0.1;Parent=scaffold245|size262552:hit:33367:3.12.0.1;Target=jgi|Fracy1|187444|e_gw1.7.449.1 106 332 +;Gap=M684
scaffold245|size262552	protein2genome	protein_match	183351	184073	686	+	.	ID=scaffold245|size262552:hit:33368:3.12.0.1;Name=jgi|Fracy1|193442|e_gw1.18.26.1;score=686
scaffold245|size262552	protein2genome	match_part	183351	184073	686	+	.	ID=scaffold245|size262552:hsp:66696:3.12.0.1;Parent=scaffold245|size262552:hit:33368:3.12.0.1;Target=jgi|Fracy1|193442|e_gw1.18.26.1 36 275 +;Gap=M723
scaffold245|size262552	protein2genome	protein_match	183030	184226	1235	+	.	ID=scaffold245|size262552:hit:33369:3.12.0.1;Name=jgi|Thaps3|9431|fgenesh1_pg.C_chr_13000151;score=1235
scaffold245|size262552	protein2genome	match_part	183030	184226	1235	+	.	ID=scaffold245|size262552:hsp:66697:3.12.0.1;Parent=scaffold245|size262552:hit:33369:3.12.0.1;Target=jgi|Thaps3|9431|fgenesh1_pg.C_chr_13000151 83 483 +;Gap=M1197
scaffold245|size262552	protein2genome	protein_match	183174	184220	891	+	.	ID=scaffold245|size262552:hit:33370:3.12.0.1;Name=jgi|Phatr2|43594|estExt_fgenesh1_pg.C_chr_20375;score=891
scaffold245|size262552	protein2genome	match_part	183174	184220	891	+	.	ID=scaffold245|size262552:hsp:66698:3.12.0.1;Parent=scaffold245|size262552:hit:33370:3.12.0.1;Target=jgi|Phatr2|43594|estExt_fgenesh1_pg.C_chr_20375 216 552 +;Gap=M1047
scaffold245|size262552	protein2genome	protein_match	214460	215362	753	-	.	ID=scaffold245|size262552:hit:33371:3.12.0.1;Name=jgi|Thaoce1|90803|rna3109;score=753
scaffold245|size262552	protein2genome	match_part	215139	215362	753	-	.	ID=scaffold245|size262552:hsp:66699:3.12.0.1;Parent=scaffold245|size262552:hit:33371:3.12.0.1;Target=jgi|Thaoce1|90803|rna3109 237 310 +;Gap=M224
scaffold245|size262552	protein2genome	match_part	214460	215069	753	-	.	ID=scaffold245|size262552:hsp:66700:3.12.0.1;Parent=scaffold245|size262552:hit:33371:3.12.0.1;Target=jgi|Thaoce1|90803|rna3109 311 514 +;Gap=M610
scaffold245|size262552	protein2genome	protein_match	214451	214642	148	-	.	ID=scaffold245|size262552:hit:33372:3.12.0.1;Name=jgi|Thaps3|37258|e_gw1.14.260.1;score=148
scaffold245|size262552	protein2genome	match_part	214451	214642	148	-	.	ID=scaffold245|size262552:hsp:66701:3.12.0.1;Parent=scaffold245|size262552:hit:33372:3.12.0.1;Target=jgi|Thaps3|37258|e_gw1.14.260.1 13 76 +;Gap=M192
scaffold245|size262552	protein2genome	protein_match	214451	214675	156	-	.	ID=scaffold245|size262552:hit:33373:3.12.0.1;Name=jgi|Fracy1|165309|gw1.6.1494.1;score=156
scaffold245|size262552	protein2genome	match_part	214451	214675	156	-	.	ID=scaffold245|size262552:hsp:66702:3.12.0.1;Parent=scaffold245|size262552:hit:33373:3.12.0.1;Target=jgi|Fracy1|165309|gw1.6.1494.1 1 76 +;Gap=M225
scaffold245|size262552	protein2genome	protein_match	215456	216766	1189	-	.	ID=scaffold245|size262552:hit:33374:3.12.0.1;Name=jgi|Fracy1|167589|estExt_Genewise1.C_30035;score=1189
scaffold245|size262552	protein2genome	match_part	216094	216766	1189	-	.	ID=scaffold245|size262552:hsp:66703:3.12.0.1;Parent=scaffold245|size262552:hit:33374:3.12.0.1;Target=jgi|Fracy1|167589|estExt_Genewise1.C_30035 13 235 +;Gap=M673
scaffold245|size262552	protein2genome	match_part	215608	216019	1189	-	.	ID=scaffold245|size262552:hsp:66704:3.12.0.1;Parent=scaffold245|size262552:hit:33374:3.12.0.1;Target=jgi|Fracy1|167589|estExt_Genewise1.C_30035 236 372 +;Gap=M412
scaffold245|size262552	protein2genome	match_part	215456	215540	1189	-	.	ID=scaffold245|size262552:hsp:66705:3.12.0.1;Parent=scaffold245|size262552:hit:33374:3.12.0.1;Target=jgi|Fracy1|167589|estExt_Genewise1.C_30035 373 401 +;Gap=M85
scaffold245|size262552	protein2genome	protein_match	214451	214630	133	-	.	ID=scaffold245|size262552:hit:33375:3.12.0.1;Name=jgi|Fracy1|155215|gw1.4.816.1;score=133
scaffold245|size262552	protein2genome	match_part	214451	214630	133	-	.	ID=scaffold245|size262552:hsp:66706:3.12.0.1;Parent=scaffold245|size262552:hit:33375:3.12.0.1;Target=jgi|Fracy1|155215|gw1.4.816.1 24 83 +;Gap=M180
scaffold245|size262552	protein2genome	protein_match	214451	214630	132	-	.	ID=scaffold245|size262552:hit:33376:3.12.0.1;Name=jgi|Fracy1|165111|gw1.10.836.1;score=132
scaffold245|size262552	protein2genome	match_part	214451	214630	132	-	.	ID=scaffold245|size262552:hsp:66707:3.12.0.1;Parent=scaffold245|size262552:hit:33376:3.12.0.1;Target=jgi|Fracy1|165111|gw1.10.836.1 24 83 +;Gap=M180
scaffold245|size262552	protein2genome	protein_match	216098	216676	336	-	.	ID=scaffold245|size262552:hit:33377:3.12.0.1;Name=jgi|Thaoce1|90802|rna3108;score=336
scaffold245|size262552	protein2genome	match_part	216098	216676	336	-	.	ID=scaffold245|size262552:hsp:66708:3.12.0.1;Parent=scaffold245|size262552:hit:33377:3.12.0.1;Target=jgi|Thaoce1|90802|rna3108 108 301 +;Gap=M579
scaffold245|size262552	protein2genome	protein_match	224559	224990	303	+	.	ID=scaffold245|size262552:hit:33378:3.12.0.1;Name=jgi|Thaoce1|74193|rna7899;score=303
scaffold245|size262552	protein2genome	match_part	224559	224990	303	+	.	ID=scaffold245|size262552:hsp:66709:3.12.0.1;Parent=scaffold245|size262552:hit:33378:3.12.0.1;Target=jgi|Thaoce1|74193|rna7899 1 144 +;Gap=M432
scaffold245|size262552	protein2genome	protein_match	224484	224993	337	+	.	ID=scaffold245|size262552:hit:33379:3.12.0.1;Name=jgi|Thaoce1|91494|rna15024;score=337
scaffold245|size262552	protein2genome	match_part	224484	224993	337	+	.	ID=scaffold245|size262552:hsp:66710:3.12.0.1;Parent=scaffold245|size262552:hit:33379:3.12.0.1;Target=jgi|Thaoce1|91494|rna15024 1 170 +;Gap=M510
scaffold245|size262552	protein2genome	protein_match	224858	225064	224	+	.	ID=scaffold245|size262552:hit:33380:3.12.0.1;Name=jgi|Thaoce1|77625|rna18793;score=224
scaffold245|size262552	protein2genome	match_part	224858	225064	224	+	.	ID=scaffold245|size262552:hsp:66711:3.12.0.1;Parent=scaffold245|size262552:hit:33380:3.12.0.1;Target=jgi|Thaoce1|77625|rna18793 8 76 +;Gap=M207
scaffold245|size262552	protein2genome	protein_match	224364	225097	605	+	.	ID=scaffold245|size262552:hit:33381:3.12.0.1;Name=jgi|Thaoce1|94946|rna12941;score=605
scaffold245|size262552	protein2genome	match_part	224364	225097	605	+	.	ID=scaffold245|size262552:hsp:66712:3.12.0.1;Parent=scaffold245|size262552:hit:33381:3.12.0.1;Target=jgi|Thaoce1|94946|rna12941 64 308 +;Gap=M734
scaffold245|size262552	protein2genome	protein_match	224747	225034	228	+	.	ID=scaffold245|size262552:hit:33382:3.12.0.1;Name=jgi|Fracy1|247541|fgenesh2_pg.20_%2523_332;score=228
scaffold245|size262552	protein2genome	match_part	224747	225034	228	+	.	ID=scaffold245|size262552:hsp:66713:3.12.0.1;Parent=scaffold245|size262552:hit:33382:3.12.0.1;Target=jgi|Fracy1|247541|fgenesh2_pg.20_%252523_332 1 97 +;Gap=M288
scaffold245|size262552	protein2genome	protein_match	224717	224923	204	+	.	ID=scaffold245|size262552:hit:33383:3.12.0.1;Name=jgi|Thaoce1|100348|rna3930;score=204
scaffold245|size262552	protein2genome	match_part	224717	224923	204	+	.	ID=scaffold245|size262552:hsp:66714:3.12.0.1;Parent=scaffold245|size262552:hit:33383:3.12.0.1;Target=jgi|Thaoce1|100348|rna3930 6 74 +;Gap=M207
scaffold245|size262552	protein2genome	protein_match	221895	223030	666	+	.	ID=scaffold245|size262552:hit:33384:3.12.0.1;Name=jgi|Thaoce1|73267|rna23082;score=666
scaffold245|size262552	protein2genome	match_part	221895	223030	666	+	.	ID=scaffold245|size262552:hsp:66715:3.12.0.1;Parent=scaffold245|size262552:hit:33384:3.12.0.1;Target=jgi|Thaoce1|73267|rna23082 37 418 +;Gap=M1136
scaffold245|size262552	protein2genome	protein_match	224624	224974	353	+	.	ID=scaffold245|size262552:hit:33385:3.12.0.1;Name=jgi|Thaoce1|86857|rna27263;score=353
scaffold245|size262552	protein2genome	match_part	224624	224974	353	+	.	ID=scaffold245|size262552:hsp:66716:3.12.0.1;Parent=scaffold245|size262552:hit:33385:3.12.0.1;Target=jgi|Thaoce1|86857|rna27263 9 123 +;Gap=M351
scaffold245|size262552	protein2genome	protein_match	222144	222949	434	+	.	ID=scaffold245|size262552:hit:33386:3.12.0.1;Name=jgi|Phatr2|41578|fgenesh1_pg.C_chr_31000082;score=434
scaffold245|size262552	protein2genome	match_part	222144	222949	434	+	.	ID=scaffold245|size262552:hsp:66717:3.12.0.1;Parent=scaffold245|size262552:hit:33386:3.12.0.1;Target=jgi|Phatr2|41578|fgenesh1_pg.C_chr_31000082 29 298 +;Gap=M806
scaffold245|size262552	protein2genome	protein_match	223697	224063	306	+	.	ID=scaffold245|size262552:hit:33387:3.12.0.1;Name=jgi|Thaoce1|78350|rna28436;score=306
scaffold245|size262552	protein2genome	match_part	223697	224063	306	+	.	ID=scaffold245|size262552:hsp:66718:3.12.0.1;Parent=scaffold245|size262552:hit:33387:3.12.0.1;Target=jgi|Thaoce1|78350|rna28436 1 123 +;Gap=M367
scaffold245|size262552	protein2genome	protein_match	224783	225064	323	+	.	ID=scaffold245|size262552:hit:33388:3.12.0.1;Name=jgi|Thaoce1|80730|rna14441;score=323
scaffold245|size262552	protein2genome	match_part	224783	225064	323	+	.	ID=scaffold245|size262552:hsp:66719:3.12.0.1;Parent=scaffold245|size262552:hit:33388:3.12.0.1;Target=jgi|Thaoce1|80730|rna14441 18 111 +;Gap=M282
scaffold245|size262552	protein2genome	protein_match	223458	223780	302	+	.	ID=scaffold245|size262552:hit:33389:3.12.0.1;Name=jgi|Thaoce1|94110|rna7533;score=302
scaffold245|size262552	protein2genome	match_part	223458	223780	302	+	.	ID=scaffold245|size262552:hsp:66720:3.12.0.1;Parent=scaffold245|size262552:hit:33389:3.12.0.1;Target=jgi|Thaoce1|94110|rna7533 90 197 +;Gap=M323
scaffold245|size262552	protein2genome	protein_match	223908	225070	1047	+	.	ID=scaffold245|size262552:hit:33390:3.12.0.1;Name=jgi|Thaoce1|85351|rna15333;score=1047
scaffold245|size262552	protein2genome	match_part	223908	225070	1047	+	.	ID=scaffold245|size262552:hsp:66721:3.12.0.1;Parent=scaffold245|size262552:hit:33390:3.12.0.1;Target=jgi|Thaoce1|85351|rna15333 29 418 +;Gap=M1163
scaffold245|size262552	protein2genome	protein_match	224834	225037	253	+	.	ID=scaffold245|size262552:hit:33391:3.12.0.1;Name=jgi|Thaoce1|83591|rna4947;score=253
scaffold245|size262552	protein2genome	match_part	224834	225037	253	+	.	ID=scaffold245|size262552:hsp:66722:3.12.0.1;Parent=scaffold245|size262552:hit:33391:3.12.0.1;Target=jgi|Thaoce1|83591|rna4947 1 68 +;Gap=M204
scaffold245|size262552	protein2genome	protein_match	223604	224290	551	+	.	ID=scaffold245|size262552:hit:33392:3.12.0.1;Name=jgi|Thaoce1|74192|rna7898;score=551
scaffold245|size262552	protein2genome	match_part	223604	224290	551	+	.	ID=scaffold245|size262552:hsp:66723:3.12.0.1;Parent=scaffold245|size262552:hit:33392:3.12.0.1;Target=jgi|Thaoce1|74192|rna7898 137 365 +;Gap=M687
scaffold245|size262552	protein2genome	protein_match	224792	224998	276	+	.	ID=scaffold245|size262552:hit:33393:3.12.0.1;Name=jgi|Thaoce1|73762|rna25162;score=276
scaffold245|size262552	protein2genome	match_part	224792	224998	276	+	.	ID=scaffold245|size262552:hsp:66724:3.12.0.1;Parent=scaffold245|size262552:hit:33393:3.12.0.1;Target=jgi|Thaoce1|73762|rna25162 1 69 +;Gap=M207
scaffold245|size262552	protein2genome	protein_match	224681	224923	239	+	.	ID=scaffold245|size262552:hit:33394:3.12.0.1;Name=jgi|Thaoce1|79852|rna18616;score=239
scaffold245|size262552	protein2genome	match_part	224681	224923	239	+	.	ID=scaffold245|size262552:hsp:66725:3.12.0.1;Parent=scaffold245|size262552:hit:33394:3.12.0.1;Target=jgi|Thaoce1|79852|rna18616 43 123 +;Gap=M243
scaffold245|size262552	protein2genome	protein_match	224559	224809	233	+	.	ID=scaffold245|size262552:hit:33395:3.12.0.1;Name=jgi|Thaoce1|77882|rna23268;score=233
scaffold245|size262552	protein2genome	match_part	224559	224809	233	+	.	ID=scaffold245|size262552:hsp:66726:3.12.0.1;Parent=scaffold245|size262552:hit:33395:3.12.0.1;Target=jgi|Thaoce1|77882|rna23268 1 84 +;Gap=M251
scaffold245|size262552	blastn	expressed_sequence_match	101287	101404	84	-	.	ID=scaffold245|size262552:hit:33396:3.12.0.1;Name=TRINITY_DN1256_c0_g1_i1;score=84
scaffold245|size262552	blastn	match_part	101287	101404	84	-	.	ID=scaffold245|size262552:hsp:66727:3.12.0.1;Parent=scaffold245|size262552:hit:33396:3.12.0.1;Target=TRINITY_DN1256_c0_g1_i1 17 135 +;Gap=M118
scaffold245|size262552	blastn	expressed_sequence_match	105176	105418	203	-	.	ID=scaffold245|size262552:hit:33397:3.12.0.1;Name=TRINITY_DN28882_c0_g1_i1;score=203
scaffold245|size262552	blastn	match_part	105176	105418	203	-	.	ID=scaffold245|size262552:hsp:66728:3.12.0.1;Parent=scaffold245|size262552:hit:33397:3.12.0.1;Target=TRINITY_DN28882_c0_g1_i1 33 276 +;Gap=M243
scaffold245|size262552	blastn	expressed_sequence_match	123858	124001	126	-	.	ID=scaffold245|size262552:hit:33398:3.12.0.1;Name=TRINITY_DN10986_c0_g3_i1;score=126
scaffold245|size262552	blastn	match_part	123858	124001	126	-	.	ID=scaffold245|size262552:hsp:66729:3.12.0.1;Parent=scaffold245|size262552:hit:33398:3.12.0.1;Target=TRINITY_DN10986_c0_g3_i1 79 222 +;Gap=M144
scaffold245|size262552	blastn	expressed_sequence_match	124010	124295	180	+	.	ID=scaffold245|size262552:hit:33399:3.12.0.1;Name=TRINITY_DN10173_c0_g1_i1;score=180
scaffold245|size262552	blastn	match_part	124010	124295	180	+	.	ID=scaffold245|size262552:hsp:66730:3.12.0.1;Parent=scaffold245|size262552:hit:33399:3.12.0.1;Target=TRINITY_DN10173_c0_g1_i1 1 287 +;Gap=M286
scaffold245|size262552	blastn	expressed_sequence_match	124609	124867	79	-	.	ID=scaffold245|size262552:hit:33400:3.12.0.1;Name=TRINITY_DN7509_c1_g1_i1;score=79
scaffold245|size262552	blastn	match_part	124609	124867	79	-	.	ID=scaffold245|size262552:hsp:66731:3.12.0.1;Parent=scaffold245|size262552:hit:33400:3.12.0.1;Target=TRINITY_DN7509_c1_g1_i1 69 327 +;Gap=M259
scaffold245|size262552	blastn	expressed_sequence_match	122854	122959	56	+	.	ID=scaffold245|size262552:hit:33401:3.12.0.1;Name=TRINITY_DN12621_c0_g3_i1;score=56
scaffold245|size262552	blastn	match_part	122854	122959	56	+	.	ID=scaffold245|size262552:hsp:66732:3.12.0.1;Parent=scaffold245|size262552:hit:33401:3.12.0.1;Target=TRINITY_DN12621_c0_g3_i1 47 151 +;Gap=M106
scaffold245|size262552	blastn	expressed_sequence_match	127550	127659	74	+	.	ID=scaffold245|size262552:hit:33402:3.12.0.1;Name=TRINITY_DN9288_c0_g1_i1;score=74
scaffold245|size262552	blastn	match_part	127550	127659	74	+	.	ID=scaffold245|size262552:hsp:66733:3.12.0.1;Parent=scaffold245|size262552:hit:33402:3.12.0.1;Target=TRINITY_DN9288_c0_g1_i1 88 197 +;Gap=M110
scaffold245|size262552	blastn	expressed_sequence_match	123858	124000	119	-	.	ID=scaffold245|size262552:hit:33403:3.12.0.1;Name=TRINITY_DN10986_c0_g2_i1;score=119
scaffold245|size262552	blastn	match_part	123858	124000	119	-	.	ID=scaffold245|size262552:hsp:66734:3.12.0.1;Parent=scaffold245|size262552:hit:33403:3.12.0.1;Target=TRINITY_DN10986_c0_g2_i1 80 222 +;Gap=M143
scaffold245|size262552	blastn	expressed_sequence_match	144105	144571	467	+	.	ID=scaffold245|size262552:hit:33404:3.12.0.1;Name=TRINITY_DN16230_c0_g1_i1;score=467
scaffold245|size262552	blastn	match_part	144105	144571	467	+	.	ID=scaffold245|size262552:hsp:66735:3.12.0.1;Parent=scaffold245|size262552:hit:33404:3.12.0.1;Target=TRINITY_DN16230_c0_g1_i1 1 467 +;Gap=M467
scaffold245|size262552	blastn	expressed_sequence_match	144105	144571	266	+	.	ID=scaffold245|size262552:hit:33405:3.12.0.1;Name=TRINITY_DN16230_c0_g2_i1;score=266
scaffold245|size262552	blastn	match_part	144105	144370	266	+	.	ID=scaffold245|size262552:hsp:66736:3.12.0.1;Parent=scaffold245|size262552:hit:33405:3.12.0.1;Target=TRINITY_DN16230_c0_g2_i1 1 266 +;Gap=M266
scaffold245|size262552	blastn	match_part	144476	144571	96	+	.	ID=scaffold245|size262552:hsp:66737:3.12.0.1;Parent=scaffold245|size262552:hit:33405:3.12.0.1;Target=TRINITY_DN16230_c0_g2_i1 267 362 +;Gap=M96
scaffold245|size262552	blastn	expressed_sequence_match	142991	144555	1565	-	.	ID=scaffold245|size262552:hit:33406:3.12.0.1;Name=TRINITY_DN17245_c0_g1_i1;score=1565
scaffold245|size262552	blastn	match_part	142991	144555	1565	-	.	ID=scaffold245|size262552:hsp:66738:3.12.0.1;Parent=scaffold245|size262552:hit:33406:3.12.0.1;Target=TRINITY_DN17245_c0_g1_i1 1 1565 +;Gap=M1565
scaffold245|size262552	blastn	expressed_sequence_match	142991	144555	80	-	.	ID=scaffold245|size262552:hit:33407:3.12.0.1;Name=TRINITY_DN17245_c0_g1_i2;score=80
scaffold245|size262552	blastn	match_part	144476	144555	80	-	.	ID=scaffold245|size262552:hsp:66739:3.12.0.1;Parent=scaffold245|size262552:hit:33407:3.12.0.1;Target=TRINITY_DN17245_c0_g1_i2 1 80 +;Gap=M80
scaffold245|size262552	blastn	match_part	142991	144370	1380	-	.	ID=scaffold245|size262552:hsp:66740:3.12.0.1;Parent=scaffold245|size262552:hit:33407:3.12.0.1;Target=TRINITY_DN17245_c0_g1_i2 81 1460 +;Gap=M1380
scaffold245|size262552	blastn	expressed_sequence_match	142991	144555	1358	-	.	ID=scaffold245|size262552:hit:33408:3.12.0.1;Name=TRINITY_DN17245_c0_g1_i3;score=1358
scaffold245|size262552	blastn	match_part	143198	144555	1358	-	.	ID=scaffold245|size262552:hsp:66741:3.12.0.1;Parent=scaffold245|size262552:hit:33408:3.12.0.1;Target=TRINITY_DN17245_c0_g1_i3 1 1358 +;Gap=M1358
scaffold245|size262552	blastn	match_part	142991	143071	81	-	.	ID=scaffold245|size262552:hsp:66742:3.12.0.1;Parent=scaffold245|size262552:hit:33408:3.12.0.1;Target=TRINITY_DN17245_c0_g1_i3 1356 1436 +;Gap=M81
scaffold245|size262552	blastn	expressed_sequence_match	142991	144285	285	-	.	ID=scaffold245|size262552:hit:33409:3.12.0.1;Name=TRINITY_DN2280_c0_g1_i1;score=285
scaffold245|size262552	blastn	match_part	144001	144285	285	-	.	ID=scaffold245|size262552:hsp:66743:3.12.0.1;Parent=scaffold245|size262552:hit:33409:3.12.0.1;Target=TRINITY_DN2280_c0_g1_i1 1 285 +;Gap=M285
scaffold245|size262552	blastn	match_part	142991	143784	794	-	.	ID=scaffold245|size262552:hsp:66744:3.12.0.1;Parent=scaffold245|size262552:hit:33409:3.12.0.1;Target=TRINITY_DN2280_c0_g1_i1 283 1076 +;Gap=M794
scaffold245|size262552	blastn	expressed_sequence_match	157581	159390	126	-	.	ID=scaffold245|size262552:hit:33410:3.12.0.1;Name=TRINITY_DN12051_c0_g2_i1;score=126
scaffold245|size262552	blastn	match_part	159265	159390	126	-	.	ID=scaffold245|size262552:hsp:66745:3.12.0.1;Parent=scaffold245|size262552:hit:33410:3.12.0.1;Target=TRINITY_DN12051_c0_g2_i1 117 242 +;Gap=M126
scaffold245|size262552	blastn	match_part	157581	159045	1465	-	.	ID=scaffold245|size262552:hsp:66746:3.12.0.1;Parent=scaffold245|size262552:hit:33410:3.12.0.1;Target=TRINITY_DN12051_c0_g2_i1 242 1706 +;Gap=M1465
scaffold245|size262552	blastn	expressed_sequence_match	157581	159390	1810	+	.	ID=scaffold245|size262552:hit:33411:3.12.0.1;Name=TRINITY_DN1419_c0_g2_i1;score=1810
scaffold245|size262552	blastn	match_part	157581	159390	1810	+	.	ID=scaffold245|size262552:hsp:66747:3.12.0.1;Parent=scaffold245|size262552:hit:33411:3.12.0.1;Target=TRINITY_DN1419_c0_g2_i1 347 2156 +;Gap=M1810
scaffold245|size262552	blastn	expressed_sequence_match	157650	159390	126	-	.	ID=scaffold245|size262552:hit:33412:3.12.0.1;Name=TRINITY_DN12051_c0_g2_i2;score=126
scaffold245|size262552	blastn	match_part	159265	159390	126	-	.	ID=scaffold245|size262552:hsp:66748:3.12.0.1;Parent=scaffold245|size262552:hit:33412:3.12.0.1;Target=TRINITY_DN12051_c0_g2_i2 117 242 +;Gap=M126
scaffold245|size262552	blastn	match_part	157650	158904	1249	-	.	ID=scaffold245|size262552:hsp:66749:3.12.0.1;Parent=scaffold245|size262552:hit:33412:3.12.0.1;Target=TRINITY_DN12051_c0_g2_i2 259 1513 +;Gap=M1255
scaffold245|size262552	blastn	expressed_sequence_match	157581	159390	1810	-	.	ID=scaffold245|size262552:hit:33413:3.12.0.1;Name=TRINITY_DN12051_c0_g2_i3;score=1810
scaffold245|size262552	blastn	match_part	157581	159390	1810	-	.	ID=scaffold245|size262552:hsp:66750:3.12.0.1;Parent=scaffold245|size262552:hit:33413:3.12.0.1;Target=TRINITY_DN12051_c0_g2_i3 117 1926 +;Gap=M1810
scaffold245|size262552	blastn	expressed_sequence_match	182272	188869	357	-	.	ID=scaffold245|size262552:hit:33414:3.12.0.1;Name=TRINITY_DN3932_c0_g1_i2;score=357
scaffold245|size262552	blastn	match_part	188513	188869	357	-	.	ID=scaffold245|size262552:hsp:66751:3.12.0.1;Parent=scaffold245|size262552:hit:33414:3.12.0.1;Target=TRINITY_DN3932_c0_g1_i2 1 357 +;Gap=M357
scaffold245|size262552	blastn	match_part	188375	188429	55	-	.	ID=scaffold245|size262552:hsp:66752:3.12.0.1;Parent=scaffold245|size262552:hit:33414:3.12.0.1;Target=TRINITY_DN3932_c0_g1_i2 356 410 +;Gap=M55
scaffold245|size262552	blastn	match_part	187756	188283	522	-	.	ID=scaffold245|size262552:hsp:66753:3.12.0.1;Parent=scaffold245|size262552:hit:33414:3.12.0.1;Target=TRINITY_DN3932_c0_g1_i2 410 937 +;Gap=M528
scaffold245|size262552	blastn	match_part	187559	187631	73	-	.	ID=scaffold245|size262552:hsp:66754:3.12.0.1;Parent=scaffold245|size262552:hit:33414:3.12.0.1;Target=TRINITY_DN3932_c0_g1_i2 936 1008 +;Gap=M73
scaffold245|size262552	blastn	match_part	187063	187465	403	-	.	ID=scaffold245|size262552:hsp:66755:3.12.0.1;Parent=scaffold245|size262552:hit:33414:3.12.0.1;Target=TRINITY_DN3932_c0_g1_i2 1008 1410 +;Gap=M403
scaffold245|size262552	blastn	match_part	186831	186990	160	-	.	ID=scaffold245|size262552:hsp:66756:3.12.0.1;Parent=scaffold245|size262552:hit:33414:3.12.0.1;Target=TRINITY_DN3932_c0_g1_i2 1409 1568 +;Gap=M160
scaffold245|size262552	blastn	match_part	186474	186718	245	-	.	ID=scaffold245|size262552:hsp:66757:3.12.0.1;Parent=scaffold245|size262552:hit:33414:3.12.0.1;Target=TRINITY_DN3932_c0_g1_i2 1569 1813 +;Gap=M245
scaffold245|size262552	blastn	match_part	186066	186387	322	-	.	ID=scaffold245|size262552:hsp:66758:3.12.0.1;Parent=scaffold245|size262552:hit:33414:3.12.0.1;Target=TRINITY_DN3932_c0_g1_i2 1810 2131 +;Gap=M322
scaffold245|size262552	blastn	match_part	185898	185988	91	-	.	ID=scaffold245|size262552:hsp:66759:3.12.0.1;Parent=scaffold245|size262552:hit:33414:3.12.0.1;Target=TRINITY_DN3932_c0_g1_i2 2129 2219 +;Gap=M91
scaffold245|size262552	blastn	match_part	185707	185776	70	-	.	ID=scaffold245|size262552:hsp:66760:3.12.0.1;Parent=scaffold245|size262552:hit:33414:3.12.0.1;Target=TRINITY_DN3932_c0_g1_i2 2219 2288 +;Gap=M70
scaffold245|size262552	blastn	match_part	184958	185530	573	-	.	ID=scaffold245|size262552:hsp:66761:3.12.0.1;Parent=scaffold245|size262552:hit:33414:3.12.0.1;Target=TRINITY_DN3932_c0_g1_i2 2316 2888 +;Gap=M573
scaffold245|size262552	blastn	match_part	184796	184875	80	-	.	ID=scaffold245|size262552:hsp:66762:3.12.0.1;Parent=scaffold245|size262552:hit:33414:3.12.0.1;Target=TRINITY_DN3932_c0_g1_i2 2886 2965 +;Gap=M80
scaffold245|size262552	blastn	match_part	184650	184701	52	-	.	ID=scaffold245|size262552:hsp:66763:3.12.0.1;Parent=scaffold245|size262552:hit:33414:3.12.0.1;Target=TRINITY_DN3932_c0_g1_i2 2966 3017 +;Gap=M52
scaffold245|size262552	blastn	match_part	182433	184565	2133	-	.	ID=scaffold245|size262552:hsp:66764:3.12.0.1;Parent=scaffold245|size262552:hit:33414:3.12.0.1;Target=TRINITY_DN3932_c0_g1_i2 3018 5150 +;Gap=M2133
scaffold245|size262552	blastn	match_part	182272	182333	62	-	.	ID=scaffold245|size262552:hsp:66765:3.12.0.1;Parent=scaffold245|size262552:hit:33414:3.12.0.1;Target=TRINITY_DN3932_c0_g1_i2 5149 5210 +;Gap=M62
scaffold245|size262552	blastn	expressed_sequence_match	184091	188861	349	-	.	ID=scaffold245|size262552:hit:33415:3.12.0.1;Name=TRINITY_DN15774_c0_g1_i11;score=349
scaffold245|size262552	blastn	match_part	188513	188861	349	-	.	ID=scaffold245|size262552:hsp:66766:3.12.0.1;Parent=scaffold245|size262552:hit:33415:3.12.0.1;Target=TRINITY_DN15774_c0_g1_i11 1 349 +;Gap=M349
scaffold245|size262552	blastn	match_part	188375	188429	55	-	.	ID=scaffold245|size262552:hsp:66767:3.12.0.1;Parent=scaffold245|size262552:hit:33415:3.12.0.1;Target=TRINITY_DN15774_c0_g1_i11 348 402 +;Gap=M55
scaffold245|size262552	blastn	match_part	187756	188283	522	-	.	ID=scaffold245|size262552:hsp:66768:3.12.0.1;Parent=scaffold245|size262552:hit:33415:3.12.0.1;Target=TRINITY_DN15774_c0_g1_i11 402 929 +;Gap=M528
scaffold245|size262552	blastn	match_part	187559	187631	73	-	.	ID=scaffold245|size262552:hsp:66769:3.12.0.1;Parent=scaffold245|size262552:hit:33415:3.12.0.1;Target=TRINITY_DN15774_c0_g1_i11 928 1000 +;Gap=M73
scaffold245|size262552	blastn	match_part	187063	187465	403	-	.	ID=scaffold245|size262552:hsp:66770:3.12.0.1;Parent=scaffold245|size262552:hit:33415:3.12.0.1;Target=TRINITY_DN15774_c0_g1_i11 1000 1402 +;Gap=M403
scaffold245|size262552	blastn	match_part	186831	186990	160	-	.	ID=scaffold245|size262552:hsp:66771:3.12.0.1;Parent=scaffold245|size262552:hit:33415:3.12.0.1;Target=TRINITY_DN15774_c0_g1_i11 1401 1560 +;Gap=M160
scaffold245|size262552	blastn	match_part	186474	186718	245	-	.	ID=scaffold245|size262552:hsp:66772:3.12.0.1;Parent=scaffold245|size262552:hit:33415:3.12.0.1;Target=TRINITY_DN15774_c0_g1_i11 1561 1805 +;Gap=M245
scaffold245|size262552	blastn	match_part	186066	186387	322	-	.	ID=scaffold245|size262552:hsp:66773:3.12.0.1;Parent=scaffold245|size262552:hit:33415:3.12.0.1;Target=TRINITY_DN15774_c0_g1_i11 1802 2123 +;Gap=M322
scaffold245|size262552	blastn	match_part	184958	185988	1031	-	.	ID=scaffold245|size262552:hsp:66774:3.12.0.1;Parent=scaffold245|size262552:hit:33415:3.12.0.1;Target=TRINITY_DN15774_c0_g1_i11 2121 3151 +;Gap=M1031
scaffold245|size262552	blastn	match_part	184796	184875	80	-	.	ID=scaffold245|size262552:hsp:66775:3.12.0.1;Parent=scaffold245|size262552:hit:33415:3.12.0.1;Target=TRINITY_DN15774_c0_g1_i11 3149 3228 +;Gap=M80
scaffold245|size262552	blastn	match_part	184650	184701	52	-	.	ID=scaffold245|size262552:hsp:66776:3.12.0.1;Parent=scaffold245|size262552:hit:33415:3.12.0.1;Target=TRINITY_DN15774_c0_g1_i11 3229 3280 +;Gap=M52
scaffold245|size262552	blastn	match_part	184091	184565	475	-	.	ID=scaffold245|size262552:hsp:66777:3.12.0.1;Parent=scaffold245|size262552:hit:33415:3.12.0.1;Target=TRINITY_DN15774_c0_g1_i11 3281 3755 +;Gap=M475
scaffold245|size262552	blastn	expressed_sequence_match	181849	182344	227	+	.	ID=scaffold245|size262552:hit:33416:3.12.0.1;Name=TRINITY_DN12121_c0_g1_i5;score=227
scaffold245|size262552	blastn	match_part	181849	182075	227	+	.	ID=scaffold245|size262552:hsp:66778:3.12.0.1;Parent=scaffold245|size262552:hit:33416:3.12.0.1;Target=TRINITY_DN12121_c0_g1_i5 1 227 +;Gap=M227
scaffold245|size262552	blastn	match_part	182228	182344	117	+	.	ID=scaffold245|size262552:hsp:66779:3.12.0.1;Parent=scaffold245|size262552:hit:33416:3.12.0.1;Target=TRINITY_DN12121_c0_g1_i5 228 344 +;Gap=M117
scaffold245|size262552	blastn	expressed_sequence_match	182307	182809	503	-	.	ID=scaffold245|size262552:hit:33417:3.12.0.1;Name=TRINITY_DN20483_c0_g1_i1;score=503
scaffold245|size262552	blastn	match_part	182307	182809	503	-	.	ID=scaffold245|size262552:hsp:66780:3.12.0.1;Parent=scaffold245|size262552:hit:33417:3.12.0.1;Target=TRINITY_DN20483_c0_g1_i1 1 503 +;Gap=M503
scaffold245|size262552	blastn	expressed_sequence_match	185091	187778	220	-	.	ID=scaffold245|size262552:hit:33418:3.12.0.1;Name=TRINITY_DN15774_c0_g1_i12;score=220
scaffold245|size262552	blastn	match_part	187559	187778	220	-	.	ID=scaffold245|size262552:hsp:66781:3.12.0.1;Parent=scaffold245|size262552:hit:33418:3.12.0.1;Target=TRINITY_DN15774_c0_g1_i12 1 220 +;Gap=M220
scaffold245|size262552	blastn	match_part	187063	187465	403	-	.	ID=scaffold245|size262552:hsp:66782:3.12.0.1;Parent=scaffold245|size262552:hit:33418:3.12.0.1;Target=TRINITY_DN15774_c0_g1_i12 220 622 +;Gap=M403
scaffold245|size262552	blastn	match_part	186831	186990	160	-	.	ID=scaffold245|size262552:hsp:66783:3.12.0.1;Parent=scaffold245|size262552:hit:33418:3.12.0.1;Target=TRINITY_DN15774_c0_g1_i12 621 780 +;Gap=M160
scaffold245|size262552	blastn	match_part	186474	186718	245	-	.	ID=scaffold245|size262552:hsp:66784:3.12.0.1;Parent=scaffold245|size262552:hit:33418:3.12.0.1;Target=TRINITY_DN15774_c0_g1_i12 781 1025 +;Gap=M245
scaffold245|size262552	blastn	match_part	186066	186387	322	-	.	ID=scaffold245|size262552:hsp:66785:3.12.0.1;Parent=scaffold245|size262552:hit:33418:3.12.0.1;Target=TRINITY_DN15774_c0_g1_i12 1022 1343 +;Gap=M322
scaffold245|size262552	blastn	match_part	185898	185988	91	-	.	ID=scaffold245|size262552:hsp:66786:3.12.0.1;Parent=scaffold245|size262552:hit:33418:3.12.0.1;Target=TRINITY_DN15774_c0_g1_i12 1341 1431 +;Gap=M91
scaffold245|size262552	blastn	match_part	185707	185776	70	-	.	ID=scaffold245|size262552:hsp:66787:3.12.0.1;Parent=scaffold245|size262552:hit:33418:3.12.0.1;Target=TRINITY_DN15774_c0_g1_i12 1431 1500 +;Gap=M70
scaffold245|size262552	blastn	match_part	185091	185530	440	-	.	ID=scaffold245|size262552:hsp:66788:3.12.0.1;Parent=scaffold245|size262552:hit:33418:3.12.0.1;Target=TRINITY_DN15774_c0_g1_i12 1528 1967 +;Gap=M440
scaffold245|size262552	blastn	expressed_sequence_match	180806	181154	349	+	.	ID=scaffold245|size262552:hit:33419:3.12.0.1;Name=TRINITY_DN12121_c0_g1_i6;score=349
scaffold245|size262552	blastn	match_part	180806	181154	349	+	.	ID=scaffold245|size262552:hsp:66789:3.12.0.1;Parent=scaffold245|size262552:hit:33419:3.12.0.1;Target=TRINITY_DN12121_c0_g1_i6 1 349 +;Gap=M349
scaffold245|size262552	blastn	expressed_sequence_match	184091	188861	349	-	.	ID=scaffold245|size262552:hit:33420:3.12.0.1;Name=TRINITY_DN15774_c0_g1_i13;score=349
scaffold245|size262552	blastn	match_part	188513	188861	349	-	.	ID=scaffold245|size262552:hsp:66790:3.12.0.1;Parent=scaffold245|size262552:hit:33420:3.12.0.1;Target=TRINITY_DN15774_c0_g1_i13 1 349 +;Gap=M349
scaffold245|size262552	blastn	match_part	188375	188429	55	-	.	ID=scaffold245|size262552:hsp:66791:3.12.0.1;Parent=scaffold245|size262552:hit:33420:3.12.0.1;Target=TRINITY_DN15774_c0_g1_i13 348 402 +;Gap=M55
scaffold245|size262552	blastn	match_part	187756	188283	522	-	.	ID=scaffold245|size262552:hsp:66792:3.12.0.1;Parent=scaffold245|size262552:hit:33420:3.12.0.1;Target=TRINITY_DN15774_c0_g1_i13 402 929 +;Gap=M528
scaffold245|size262552	blastn	match_part	187063	187631	569	-	.	ID=scaffold245|size262552:hsp:66793:3.12.0.1;Parent=scaffold245|size262552:hit:33420:3.12.0.1;Target=TRINITY_DN15774_c0_g1_i13 928 1496 +;Gap=M569
scaffold245|size262552	blastn	match_part	186066	186990	925	-	.	ID=scaffold245|size262552:hsp:66794:3.12.0.1;Parent=scaffold245|size262552:hit:33420:3.12.0.1;Target=TRINITY_DN15774_c0_g1_i13 1495 2419 +;Gap=M925
scaffold245|size262552	blastn	match_part	185898	185988	91	-	.	ID=scaffold245|size262552:hsp:66795:3.12.0.1;Parent=scaffold245|size262552:hit:33420:3.12.0.1;Target=TRINITY_DN15774_c0_g1_i13 2417 2507 +;Gap=M91
scaffold245|size262552	blastn	match_part	185707	185776	70	-	.	ID=scaffold245|size262552:hsp:66796:3.12.0.1;Parent=scaffold245|size262552:hit:33420:3.12.0.1;Target=TRINITY_DN15774_c0_g1_i13 2507 2576 +;Gap=M70
scaffold245|size262552	blastn	match_part	184958	185530	573	-	.	ID=scaffold245|size262552:hsp:66797:3.12.0.1;Parent=scaffold245|size262552:hit:33420:3.12.0.1;Target=TRINITY_DN15774_c0_g1_i13 2604 3176 +;Gap=M573
scaffold245|size262552	blastn	match_part	184796	184875	80	-	.	ID=scaffold245|size262552:hsp:66798:3.12.0.1;Parent=scaffold245|size262552:hit:33420:3.12.0.1;Target=TRINITY_DN15774_c0_g1_i13 3174 3253 +;Gap=M80
scaffold245|size262552	blastn	match_part	184650	184701	52	-	.	ID=scaffold245|size262552:hsp:66799:3.12.0.1;Parent=scaffold245|size262552:hit:33420:3.12.0.1;Target=TRINITY_DN15774_c0_g1_i13 3254 3305 +;Gap=M52
scaffold245|size262552	blastn	match_part	184091	184565	475	-	.	ID=scaffold245|size262552:hsp:66800:3.12.0.1;Parent=scaffold245|size262552:hit:33420:3.12.0.1;Target=TRINITY_DN15774_c0_g1_i13 3306 3780 +;Gap=M475
scaffold245|size262552	blastn	expressed_sequence_match	184091	188861	349	-	.	ID=scaffold245|size262552:hit:33421:3.12.0.1;Name=TRINITY_DN15774_c0_g1_i2;score=349
scaffold245|size262552	blastn	match_part	188513	188861	349	-	.	ID=scaffold245|size262552:hsp:66801:3.12.0.1;Parent=scaffold245|size262552:hit:33421:3.12.0.1;Target=TRINITY_DN15774_c0_g1_i2 1 349 +;Gap=M349
scaffold245|size262552	blastn	match_part	188375	188429	55	-	.	ID=scaffold245|size262552:hsp:66802:3.12.0.1;Parent=scaffold245|size262552:hit:33421:3.12.0.1;Target=TRINITY_DN15774_c0_g1_i2 348 402 +;Gap=M55
scaffold245|size262552	blastn	match_part	187756	188283	522	-	.	ID=scaffold245|size262552:hsp:66803:3.12.0.1;Parent=scaffold245|size262552:hit:33421:3.12.0.1;Target=TRINITY_DN15774_c0_g1_i2 402 929 +;Gap=M528
scaffold245|size262552	blastn	match_part	187063	187631	569	-	.	ID=scaffold245|size262552:hsp:66804:3.12.0.1;Parent=scaffold245|size262552:hit:33421:3.12.0.1;Target=TRINITY_DN15774_c0_g1_i2 928 1496 +;Gap=M569
scaffold245|size262552	blastn	match_part	186831	186990	160	-	.	ID=scaffold245|size262552:hsp:66805:3.12.0.1;Parent=scaffold245|size262552:hit:33421:3.12.0.1;Target=TRINITY_DN15774_c0_g1_i2 1495 1654 +;Gap=M160
scaffold245|size262552	blastn	match_part	186474	186718	245	-	.	ID=scaffold245|size262552:hsp:66806:3.12.0.1;Parent=scaffold245|size262552:hit:33421:3.12.0.1;Target=TRINITY_DN15774_c0_g1_i2 1655 1899 +;Gap=M245
scaffold245|size262552	blastn	match_part	186066	186387	322	-	.	ID=scaffold245|size262552:hsp:66807:3.12.0.1;Parent=scaffold245|size262552:hit:33421:3.12.0.1;Target=TRINITY_DN15774_c0_g1_i2 1896 2217 +;Gap=M322
scaffold245|size262552	blastn	match_part	185898	185988	91	-	.	ID=scaffold245|size262552:hsp:66808:3.12.0.1;Parent=scaffold245|size262552:hit:33421:3.12.0.1;Target=TRINITY_DN15774_c0_g1_i2 2215 2305 +;Gap=M91
scaffold245|size262552	blastn	match_part	185707	185776	70	-	.	ID=scaffold245|size262552:hsp:66809:3.12.0.1;Parent=scaffold245|size262552:hit:33421:3.12.0.1;Target=TRINITY_DN15774_c0_g1_i2 2305 2374 +;Gap=M70
scaffold245|size262552	blastn	match_part	184958	185530	573	-	.	ID=scaffold245|size262552:hsp:66810:3.12.0.1;Parent=scaffold245|size262552:hit:33421:3.12.0.1;Target=TRINITY_DN15774_c0_g1_i2 2402 2974 +;Gap=M573
scaffold245|size262552	blastn	match_part	184796	184875	80	-	.	ID=scaffold245|size262552:hsp:66811:3.12.0.1;Parent=scaffold245|size262552:hit:33421:3.12.0.1;Target=TRINITY_DN15774_c0_g1_i2 2972 3051 +;Gap=M80
scaffold245|size262552	blastn	match_part	184650	184701	52	-	.	ID=scaffold245|size262552:hsp:66812:3.12.0.1;Parent=scaffold245|size262552:hit:33421:3.12.0.1;Target=TRINITY_DN15774_c0_g1_i2 3052 3103 +;Gap=M52
scaffold245|size262552	blastn	match_part	184091	184565	475	-	.	ID=scaffold245|size262552:hsp:66813:3.12.0.1;Parent=scaffold245|size262552:hit:33421:3.12.0.1;Target=TRINITY_DN15774_c0_g1_i2 3104 3578 +;Gap=M475
scaffold245|size262552	blastn	expressed_sequence_match	184091	188861	349	-	.	ID=scaffold245|size262552:hit:33422:3.12.0.1;Name=TRINITY_DN15774_c0_g1_i14;score=349
scaffold245|size262552	blastn	match_part	188513	188861	349	-	.	ID=scaffold245|size262552:hsp:66814:3.12.0.1;Parent=scaffold245|size262552:hit:33422:3.12.0.1;Target=TRINITY_DN15774_c0_g1_i14 1 349 +;Gap=M349
scaffold245|size262552	blastn	match_part	188375	188429	55	-	.	ID=scaffold245|size262552:hsp:66815:3.12.0.1;Parent=scaffold245|size262552:hit:33422:3.12.0.1;Target=TRINITY_DN15774_c0_g1_i14 348 402 +;Gap=M55
scaffold245|size262552	blastn	match_part	187756	188283	522	-	.	ID=scaffold245|size262552:hsp:66816:3.12.0.1;Parent=scaffold245|size262552:hit:33422:3.12.0.1;Target=TRINITY_DN15774_c0_g1_i14 402 929 +;Gap=M528
scaffold245|size262552	blastn	match_part	187559	187631	73	-	.	ID=scaffold245|size262552:hsp:66817:3.12.0.1;Parent=scaffold245|size262552:hit:33422:3.12.0.1;Target=TRINITY_DN15774_c0_g1_i14 928 1000 +;Gap=M73
scaffold245|size262552	blastn	match_part	187063	187465	403	-	.	ID=scaffold245|size262552:hsp:66818:3.12.0.1;Parent=scaffold245|size262552:hit:33422:3.12.0.1;Target=TRINITY_DN15774_c0_g1_i14 1000 1402 +;Gap=M403
scaffold245|size262552	blastn	match_part	186831	186990	160	-	.	ID=scaffold245|size262552:hsp:66819:3.12.0.1;Parent=scaffold245|size262552:hit:33422:3.12.0.1;Target=TRINITY_DN15774_c0_g1_i14 1401 1560 +;Gap=M160
scaffold245|size262552	blastn	match_part	186474	186718	245	-	.	ID=scaffold245|size262552:hsp:66820:3.12.0.1;Parent=scaffold245|size262552:hit:33422:3.12.0.1;Target=TRINITY_DN15774_c0_g1_i14 1561 1805 +;Gap=M245
scaffold245|size262552	blastn	match_part	186066	186387	322	-	.	ID=scaffold245|size262552:hsp:66821:3.12.0.1;Parent=scaffold245|size262552:hit:33422:3.12.0.1;Target=TRINITY_DN15774_c0_g1_i14 1802 2123 +;Gap=M322
scaffold245|size262552	blastn	match_part	185898	185988	91	-	.	ID=scaffold245|size262552:hsp:66822:3.12.0.1;Parent=scaffold245|size262552:hit:33422:3.12.0.1;Target=TRINITY_DN15774_c0_g1_i14 2121 2211 +;Gap=M91
scaffold245|size262552	blastn	match_part	184958	185776	819	-	.	ID=scaffold245|size262552:hsp:66823:3.12.0.1;Parent=scaffold245|size262552:hit:33422:3.12.0.1;Target=TRINITY_DN15774_c0_g1_i14 2211 3029 +;Gap=M819
scaffold245|size262552	blastn	match_part	184796	184875	80	-	.	ID=scaffold245|size262552:hsp:66824:3.12.0.1;Parent=scaffold245|size262552:hit:33422:3.12.0.1;Target=TRINITY_DN15774_c0_g1_i14 3027 3106 +;Gap=M80
scaffold245|size262552	blastn	match_part	184650	184701	52	-	.	ID=scaffold245|size262552:hsp:66825:3.12.0.1;Parent=scaffold245|size262552:hit:33422:3.12.0.1;Target=TRINITY_DN15774_c0_g1_i14 3107 3158 +;Gap=M52
scaffold245|size262552	blastn	match_part	184091	184565	475	-	.	ID=scaffold245|size262552:hsp:66826:3.12.0.1;Parent=scaffold245|size262552:hit:33422:3.12.0.1;Target=TRINITY_DN15774_c0_g1_i14 3159 3633 +;Gap=M475
scaffold245|size262552	blastn	expressed_sequence_match	184091	188861	349	-	.	ID=scaffold245|size262552:hit:33423:3.12.0.1;Name=TRINITY_DN15774_c0_g1_i3;score=349
scaffold245|size262552	blastn	match_part	188513	188861	349	-	.	ID=scaffold245|size262552:hsp:66827:3.12.0.1;Parent=scaffold245|size262552:hit:33423:3.12.0.1;Target=TRINITY_DN15774_c0_g1_i3 1 349 +;Gap=M349
scaffold245|size262552	blastn	match_part	188375	188429	55	-	.	ID=scaffold245|size262552:hsp:66828:3.12.0.1;Parent=scaffold245|size262552:hit:33423:3.12.0.1;Target=TRINITY_DN15774_c0_g1_i3 348 402 +;Gap=M55
scaffold245|size262552	blastn	match_part	187756	188283	522	-	.	ID=scaffold245|size262552:hsp:66829:3.12.0.1;Parent=scaffold245|size262552:hit:33423:3.12.0.1;Target=TRINITY_DN15774_c0_g1_i3 402 929 +;Gap=M528
scaffold245|size262552	blastn	match_part	187559	187631	73	-	.	ID=scaffold245|size262552:hsp:66830:3.12.0.1;Parent=scaffold245|size262552:hit:33423:3.12.0.1;Target=TRINITY_DN15774_c0_g1_i3 928 1000 +;Gap=M73
scaffold245|size262552	blastn	match_part	187063	187465	403	-	.	ID=scaffold245|size262552:hsp:66831:3.12.0.1;Parent=scaffold245|size262552:hit:33423:3.12.0.1;Target=TRINITY_DN15774_c0_g1_i3 1000 1402 +;Gap=M403
scaffold245|size262552	blastn	match_part	186831	186990	160	-	.	ID=scaffold245|size262552:hsp:66832:3.12.0.1;Parent=scaffold245|size262552:hit:33423:3.12.0.1;Target=TRINITY_DN15774_c0_g1_i3 1401 1560 +;Gap=M160
scaffold245|size262552	blastn	match_part	186474	186718	245	-	.	ID=scaffold245|size262552:hsp:66833:3.12.0.1;Parent=scaffold245|size262552:hit:33423:3.12.0.1;Target=TRINITY_DN15774_c0_g1_i3 1561 1805 +;Gap=M245
scaffold245|size262552	blastn	match_part	186066	186387	322	-	.	ID=scaffold245|size262552:hsp:66834:3.12.0.1;Parent=scaffold245|size262552:hit:33423:3.12.0.1;Target=TRINITY_DN15774_c0_g1_i3 1802 2123 +;Gap=M322
scaffold245|size262552	blastn	match_part	185898	185988	91	-	.	ID=scaffold245|size262552:hsp:66835:3.12.0.1;Parent=scaffold245|size262552:hit:33423:3.12.0.1;Target=TRINITY_DN15774_c0_g1_i3 2121 2211 +;Gap=M91
scaffold245|size262552	blastn	match_part	185601	185776	176	-	.	ID=scaffold245|size262552:hsp:66836:3.12.0.1;Parent=scaffold245|size262552:hit:33423:3.12.0.1;Target=TRINITY_DN15774_c0_g1_i3 2211 2386 +;Gap=M176
scaffold245|size262552	blastn	match_part	184958	185530	573	-	.	ID=scaffold245|size262552:hsp:66837:3.12.0.1;Parent=scaffold245|size262552:hit:33423:3.12.0.1;Target=TRINITY_DN15774_c0_g1_i3 2387 2959 +;Gap=M573
scaffold245|size262552	blastn	match_part	184796	184875	80	-	.	ID=scaffold245|size262552:hsp:66838:3.12.0.1;Parent=scaffold245|size262552:hit:33423:3.12.0.1;Target=TRINITY_DN15774_c0_g1_i3 2957 3036 +;Gap=M80
scaffold245|size262552	blastn	match_part	184650	184701	52	-	.	ID=scaffold245|size262552:hsp:66839:3.12.0.1;Parent=scaffold245|size262552:hit:33423:3.12.0.1;Target=TRINITY_DN15774_c0_g1_i3 3037 3088 +;Gap=M52
scaffold245|size262552	blastn	match_part	184091	184565	475	-	.	ID=scaffold245|size262552:hsp:66840:3.12.0.1;Parent=scaffold245|size262552:hit:33423:3.12.0.1;Target=TRINITY_DN15774_c0_g1_i3 3089 3563 +;Gap=M475
scaffold245|size262552	blastn	expressed_sequence_match	182712	184712	2001	+	.	ID=scaffold245|size262552:hit:33424:3.12.0.1;Name=TRINITY_DN3198_c0_g1_i1;score=2001
scaffold245|size262552	blastn	match_part	182712	184712	2001	+	.	ID=scaffold245|size262552:hsp:66841:3.12.0.1;Parent=scaffold245|size262552:hit:33424:3.12.0.1;Target=TRINITY_DN3198_c0_g1_i1 1 2001 +;Gap=M2001
scaffold245|size262552	blastn	expressed_sequence_match	184091	188861	349	-	.	ID=scaffold245|size262552:hit:33425:3.12.0.1;Name=TRINITY_DN15774_c0_g1_i15;score=349
scaffold245|size262552	blastn	match_part	188513	188861	349	-	.	ID=scaffold245|size262552:hsp:66842:3.12.0.1;Parent=scaffold245|size262552:hit:33425:3.12.0.1;Target=TRINITY_DN15774_c0_g1_i15 1 349 +;Gap=M349
scaffold245|size262552	blastn	match_part	188375	188429	55	-	.	ID=scaffold245|size262552:hsp:66843:3.12.0.1;Parent=scaffold245|size262552:hit:33425:3.12.0.1;Target=TRINITY_DN15774_c0_g1_i15 348 402 +;Gap=M55
scaffold245|size262552	blastn	match_part	187756	188283	522	-	.	ID=scaffold245|size262552:hsp:66844:3.12.0.1;Parent=scaffold245|size262552:hit:33425:3.12.0.1;Target=TRINITY_DN15774_c0_g1_i15 402 929 +;Gap=M528
scaffold245|size262552	blastn	match_part	187559	187631	73	-	.	ID=scaffold245|size262552:hsp:66845:3.12.0.1;Parent=scaffold245|size262552:hit:33425:3.12.0.1;Target=TRINITY_DN15774_c0_g1_i15 928 1000 +;Gap=M73
scaffold245|size262552	blastn	match_part	187063	187465	403	-	.	ID=scaffold245|size262552:hsp:66846:3.12.0.1;Parent=scaffold245|size262552:hit:33425:3.12.0.1;Target=TRINITY_DN15774_c0_g1_i15 1000 1402 +;Gap=M403
scaffold245|size262552	blastn	match_part	186831	186990	160	-	.	ID=scaffold245|size262552:hsp:66847:3.12.0.1;Parent=scaffold245|size262552:hit:33425:3.12.0.1;Target=TRINITY_DN15774_c0_g1_i15 1401 1560 +;Gap=M160
scaffold245|size262552	blastn	match_part	186474	186718	245	-	.	ID=scaffold245|size262552:hsp:66848:3.12.0.1;Parent=scaffold245|size262552:hit:33425:3.12.0.1;Target=TRINITY_DN15774_c0_g1_i15 1561 1805 +;Gap=M245
scaffold245|size262552	blastn	match_part	186066	186387	322	-	.	ID=scaffold245|size262552:hsp:66849:3.12.0.1;Parent=scaffold245|size262552:hit:33425:3.12.0.1;Target=TRINITY_DN15774_c0_g1_i15 1802 2123 +;Gap=M322
scaffold245|size262552	blastn	match_part	185898	185988	91	-	.	ID=scaffold245|size262552:hsp:66850:3.12.0.1;Parent=scaffold245|size262552:hit:33425:3.12.0.1;Target=TRINITY_DN15774_c0_g1_i15 2121 2211 +;Gap=M91
scaffold245|size262552	blastn	match_part	185707	185776	70	-	.	ID=scaffold245|size262552:hsp:66851:3.12.0.1;Parent=scaffold245|size262552:hit:33425:3.12.0.1;Target=TRINITY_DN15774_c0_g1_i15 2211 2280 +;Gap=M70
scaffold245|size262552	blastn	match_part	184958	185628	671	-	.	ID=scaffold245|size262552:hsp:66852:3.12.0.1;Parent=scaffold245|size262552:hit:33425:3.12.0.1;Target=TRINITY_DN15774_c0_g1_i15 2280 2950 +;Gap=M671
scaffold245|size262552	blastn	match_part	184796	184875	80	-	.	ID=scaffold245|size262552:hsp:66853:3.12.0.1;Parent=scaffold245|size262552:hit:33425:3.12.0.1;Target=TRINITY_DN15774_c0_g1_i15 2948 3027 +;Gap=M80
scaffold245|size262552	blastn	match_part	184650	184701	52	-	.	ID=scaffold245|size262552:hsp:66854:3.12.0.1;Parent=scaffold245|size262552:hit:33425:3.12.0.1;Target=TRINITY_DN15774_c0_g1_i15 3028 3079 +;Gap=M52
scaffold245|size262552	blastn	match_part	184091	184565	475	-	.	ID=scaffold245|size262552:hsp:66855:3.12.0.1;Parent=scaffold245|size262552:hit:33425:3.12.0.1;Target=TRINITY_DN15774_c0_g1_i15 3080 3554 +;Gap=M475
scaffold245|size262552	blastn	expressed_sequence_match	184091	188861	349	-	.	ID=scaffold245|size262552:hit:33426:3.12.0.1;Name=TRINITY_DN15774_c0_g1_i4;score=349
scaffold245|size262552	blastn	match_part	188513	188861	349	-	.	ID=scaffold245|size262552:hsp:66856:3.12.0.1;Parent=scaffold245|size262552:hit:33426:3.12.0.1;Target=TRINITY_DN15774_c0_g1_i4 1 349 +;Gap=M349
scaffold245|size262552	blastn	match_part	188375	188429	55	-	.	ID=scaffold245|size262552:hsp:66857:3.12.0.1;Parent=scaffold245|size262552:hit:33426:3.12.0.1;Target=TRINITY_DN15774_c0_g1_i4 348 402 +;Gap=M55
scaffold245|size262552	blastn	match_part	187756	188283	522	-	.	ID=scaffold245|size262552:hsp:66858:3.12.0.1;Parent=scaffold245|size262552:hit:33426:3.12.0.1;Target=TRINITY_DN15774_c0_g1_i4 402 929 +;Gap=M528
scaffold245|size262552	blastn	match_part	187559	187631	73	-	.	ID=scaffold245|size262552:hsp:66859:3.12.0.1;Parent=scaffold245|size262552:hit:33426:3.12.0.1;Target=TRINITY_DN15774_c0_g1_i4 928 1000 +;Gap=M73
scaffold245|size262552	blastn	match_part	187063	187465	403	-	.	ID=scaffold245|size262552:hsp:66860:3.12.0.1;Parent=scaffold245|size262552:hit:33426:3.12.0.1;Target=TRINITY_DN15774_c0_g1_i4 1000 1402 +;Gap=M403
scaffold245|size262552	blastn	match_part	186831	186990	160	-	.	ID=scaffold245|size262552:hsp:66861:3.12.0.1;Parent=scaffold245|size262552:hit:33426:3.12.0.1;Target=TRINITY_DN15774_c0_g1_i4 1401 1560 +;Gap=M160
scaffold245|size262552	blastn	match_part	186474	186718	245	-	.	ID=scaffold245|size262552:hsp:66862:3.12.0.1;Parent=scaffold245|size262552:hit:33426:3.12.0.1;Target=TRINITY_DN15774_c0_g1_i4 1561 1805 +;Gap=M245
scaffold245|size262552	blastn	match_part	186066	186387	322	-	.	ID=scaffold245|size262552:hsp:66863:3.12.0.1;Parent=scaffold245|size262552:hit:33426:3.12.0.1;Target=TRINITY_DN15774_c0_g1_i4 1802 2123 +;Gap=M322
scaffold245|size262552	blastn	match_part	185601	185988	388	-	.	ID=scaffold245|size262552:hsp:66864:3.12.0.1;Parent=scaffold245|size262552:hit:33426:3.12.0.1;Target=TRINITY_DN15774_c0_g1_i4 2121 2508 +;Gap=M388
scaffold245|size262552	blastn	match_part	184958	185530	573	-	.	ID=scaffold245|size262552:hsp:66865:3.12.0.1;Parent=scaffold245|size262552:hit:33426:3.12.0.1;Target=TRINITY_DN15774_c0_g1_i4 2509 3081 +;Gap=M573
scaffold245|size262552	blastn	match_part	184796	184875	80	-	.	ID=scaffold245|size262552:hsp:66866:3.12.0.1;Parent=scaffold245|size262552:hit:33426:3.12.0.1;Target=TRINITY_DN15774_c0_g1_i4 3079 3158 +;Gap=M80
scaffold245|size262552	blastn	match_part	184650	184701	52	-	.	ID=scaffold245|size262552:hsp:66867:3.12.0.1;Parent=scaffold245|size262552:hit:33426:3.12.0.1;Target=TRINITY_DN15774_c0_g1_i4 3159 3210 +;Gap=M52
scaffold245|size262552	blastn	match_part	184091	184565	475	-	.	ID=scaffold245|size262552:hsp:66868:3.12.0.1;Parent=scaffold245|size262552:hit:33426:3.12.0.1;Target=TRINITY_DN15774_c0_g1_i4 3211 3685 +;Gap=M475
scaffold245|size262552	blastn	expressed_sequence_match	183752	184148	373	-	.	ID=scaffold245|size262552:hit:33427:3.12.0.1;Name=TRINITY_DN23195_c0_g1_i1;score=373
scaffold245|size262552	blastn	match_part	183752	184148	373	-	.	ID=scaffold245|size262552:hsp:66869:3.12.0.1;Parent=scaffold245|size262552:hit:33427:3.12.0.1;Target=TRINITY_DN23195_c0_g1_i1 1 397 +;Gap=M397
scaffold245|size262552	blastn	expressed_sequence_match	182984	183274	291	-	.	ID=scaffold245|size262552:hit:33428:3.12.0.1;Name=TRINITY_DN28382_c0_g1_i1;score=291
scaffold245|size262552	blastn	match_part	182984	183274	291	-	.	ID=scaffold245|size262552:hsp:66870:3.12.0.1;Parent=scaffold245|size262552:hit:33428:3.12.0.1;Target=TRINITY_DN28382_c0_g1_i1 14 304 +;Gap=M291
scaffold245|size262552	blastn	expressed_sequence_match	184091	188861	349	-	.	ID=scaffold245|size262552:hit:33429:3.12.0.1;Name=TRINITY_DN15774_c0_g1_i5;score=349
scaffold245|size262552	blastn	match_part	188513	188861	349	-	.	ID=scaffold245|size262552:hsp:66871:3.12.0.1;Parent=scaffold245|size262552:hit:33429:3.12.0.1;Target=TRINITY_DN15774_c0_g1_i5 1 349 +;Gap=M349
scaffold245|size262552	blastn	match_part	188375	188429	55	-	.	ID=scaffold245|size262552:hsp:66872:3.12.0.1;Parent=scaffold245|size262552:hit:33429:3.12.0.1;Target=TRINITY_DN15774_c0_g1_i5 348 402 +;Gap=M55
scaffold245|size262552	blastn	match_part	187756	188283	522	-	.	ID=scaffold245|size262552:hsp:66873:3.12.0.1;Parent=scaffold245|size262552:hit:33429:3.12.0.1;Target=TRINITY_DN15774_c0_g1_i5 402 929 +;Gap=M528
scaffold245|size262552	blastn	match_part	187559	187631	73	-	.	ID=scaffold245|size262552:hsp:66874:3.12.0.1;Parent=scaffold245|size262552:hit:33429:3.12.0.1;Target=TRINITY_DN15774_c0_g1_i5 928 1000 +;Gap=M73
scaffold245|size262552	blastn	match_part	187063	187465	403	-	.	ID=scaffold245|size262552:hsp:66875:3.12.0.1;Parent=scaffold245|size262552:hit:33429:3.12.0.1;Target=TRINITY_DN15774_c0_g1_i5 1000 1402 +;Gap=M403
scaffold245|size262552	blastn	match_part	186474	186990	517	-	.	ID=scaffold245|size262552:hsp:66876:3.12.0.1;Parent=scaffold245|size262552:hit:33429:3.12.0.1;Target=TRINITY_DN15774_c0_g1_i5 1401 1917 +;Gap=M517
scaffold245|size262552	blastn	match_part	186066	186387	322	-	.	ID=scaffold245|size262552:hsp:66877:3.12.0.1;Parent=scaffold245|size262552:hit:33429:3.12.0.1;Target=TRINITY_DN15774_c0_g1_i5 1914 2235 +;Gap=M322
scaffold245|size262552	blastn	match_part	185898	185988	91	-	.	ID=scaffold245|size262552:hsp:66878:3.12.0.1;Parent=scaffold245|size262552:hit:33429:3.12.0.1;Target=TRINITY_DN15774_c0_g1_i5 2233 2323 +;Gap=M91
scaffold245|size262552	blastn	match_part	185707	185776	70	-	.	ID=scaffold245|size262552:hsp:66879:3.12.0.1;Parent=scaffold245|size262552:hit:33429:3.12.0.1;Target=TRINITY_DN15774_c0_g1_i5 2323 2392 +;Gap=M70
scaffold245|size262552	blastn	match_part	184958	185530	573	-	.	ID=scaffold245|size262552:hsp:66880:3.12.0.1;Parent=scaffold245|size262552:hit:33429:3.12.0.1;Target=TRINITY_DN15774_c0_g1_i5 2420 2992 +;Gap=M573
scaffold245|size262552	blastn	match_part	184796	184875	80	-	.	ID=scaffold245|size262552:hsp:66881:3.12.0.1;Parent=scaffold245|size262552:hit:33429:3.12.0.1;Target=TRINITY_DN15774_c0_g1_i5 2990 3069 +;Gap=M80
scaffold245|size262552	blastn	match_part	184650	184701	52	-	.	ID=scaffold245|size262552:hsp:66882:3.12.0.1;Parent=scaffold245|size262552:hit:33429:3.12.0.1;Target=TRINITY_DN15774_c0_g1_i5 3070 3121 +;Gap=M52
scaffold245|size262552	blastn	match_part	184091	184565	475	-	.	ID=scaffold245|size262552:hsp:66883:3.12.0.1;Parent=scaffold245|size262552:hit:33429:3.12.0.1;Target=TRINITY_DN15774_c0_g1_i5 3122 3596 +;Gap=M475
scaffold245|size262552	blastn	expressed_sequence_match	184650	188861	349	-	.	ID=scaffold245|size262552:hit:33430:3.12.0.1;Name=TRINITY_DN15774_c0_g1_i16;score=349
scaffold245|size262552	blastn	match_part	188513	188861	349	-	.	ID=scaffold245|size262552:hsp:66884:3.12.0.1;Parent=scaffold245|size262552:hit:33430:3.12.0.1;Target=TRINITY_DN15774_c0_g1_i16 1 349 +;Gap=M349
scaffold245|size262552	blastn	match_part	188375	188429	55	-	.	ID=scaffold245|size262552:hsp:66885:3.12.0.1;Parent=scaffold245|size262552:hit:33430:3.12.0.1;Target=TRINITY_DN15774_c0_g1_i16 348 402 +;Gap=M55
scaffold245|size262552	blastn	match_part	187756	188283	522	-	.	ID=scaffold245|size262552:hsp:66886:3.12.0.1;Parent=scaffold245|size262552:hit:33430:3.12.0.1;Target=TRINITY_DN15774_c0_g1_i16 402 929 +;Gap=M528
scaffold245|size262552	blastn	match_part	187559	187631	73	-	.	ID=scaffold245|size262552:hsp:66887:3.12.0.1;Parent=scaffold245|size262552:hit:33430:3.12.0.1;Target=TRINITY_DN15774_c0_g1_i16 928 1000 +;Gap=M73
scaffold245|size262552	blastn	match_part	187063	187465	403	-	.	ID=scaffold245|size262552:hsp:66888:3.12.0.1;Parent=scaffold245|size262552:hit:33430:3.12.0.1;Target=TRINITY_DN15774_c0_g1_i16 1000 1402 +;Gap=M403
scaffold245|size262552	blastn	match_part	186831	186990	160	-	.	ID=scaffold245|size262552:hsp:66889:3.12.0.1;Parent=scaffold245|size262552:hit:33430:3.12.0.1;Target=TRINITY_DN15774_c0_g1_i16 1401 1560 +;Gap=M160
scaffold245|size262552	blastn	match_part	186474	186718	245	-	.	ID=scaffold245|size262552:hsp:66890:3.12.0.1;Parent=scaffold245|size262552:hit:33430:3.12.0.1;Target=TRINITY_DN15774_c0_g1_i16 1561 1805 +;Gap=M245
scaffold245|size262552	blastn	match_part	186066	186387	322	-	.	ID=scaffold245|size262552:hsp:66891:3.12.0.1;Parent=scaffold245|size262552:hit:33430:3.12.0.1;Target=TRINITY_DN15774_c0_g1_i16 1802 2123 +;Gap=M322
scaffold245|size262552	blastn	match_part	185898	185988	91	-	.	ID=scaffold245|size262552:hsp:66892:3.12.0.1;Parent=scaffold245|size262552:hit:33430:3.12.0.1;Target=TRINITY_DN15774_c0_g1_i16 2121 2211 +;Gap=M91
scaffold245|size262552	blastn	match_part	185707	185776	70	-	.	ID=scaffold245|size262552:hsp:66893:3.12.0.1;Parent=scaffold245|size262552:hit:33430:3.12.0.1;Target=TRINITY_DN15774_c0_g1_i16 2211 2280 +;Gap=M70
scaffold245|size262552	blastn	match_part	185091	185530	440	-	.	ID=scaffold245|size262552:hsp:66894:3.12.0.1;Parent=scaffold245|size262552:hit:33430:3.12.0.1;Target=TRINITY_DN15774_c0_g1_i16 2308 2747 +;Gap=M440
scaffold245|size262552	blastn	match_part	184958	185016	59	-	.	ID=scaffold245|size262552:hsp:66895:3.12.0.1;Parent=scaffold245|size262552:hit:33430:3.12.0.1;Target=TRINITY_DN15774_c0_g1_i16 2744 2802 +;Gap=M59
scaffold245|size262552	blastn	match_part	184650	184875	226	-	.	ID=scaffold245|size262552:hsp:66896:3.12.0.1;Parent=scaffold245|size262552:hit:33430:3.12.0.1;Target=TRINITY_DN15774_c0_g1_i16 2800 3025 +;Gap=M226
scaffold245|size262552	blastn	expressed_sequence_match	184091	188861	349	-	.	ID=scaffold245|size262552:hit:33431:3.12.0.1;Name=TRINITY_DN15774_c0_g1_i17;score=349
scaffold245|size262552	blastn	match_part	188513	188861	349	-	.	ID=scaffold245|size262552:hsp:66897:3.12.0.1;Parent=scaffold245|size262552:hit:33431:3.12.0.1;Target=TRINITY_DN15774_c0_g1_i17 1 349 +;Gap=M349
scaffold245|size262552	blastn	match_part	188375	188429	55	-	.	ID=scaffold245|size262552:hsp:66898:3.12.0.1;Parent=scaffold245|size262552:hit:33431:3.12.0.1;Target=TRINITY_DN15774_c0_g1_i17 348 402 +;Gap=M55
scaffold245|size262552	blastn	match_part	187756	188283	522	-	.	ID=scaffold245|size262552:hsp:66899:3.12.0.1;Parent=scaffold245|size262552:hit:33431:3.12.0.1;Target=TRINITY_DN15774_c0_g1_i17 402 929 +;Gap=M528
scaffold245|size262552	blastn	match_part	187559	187631	73	-	.	ID=scaffold245|size262552:hsp:66900:3.12.0.1;Parent=scaffold245|size262552:hit:33431:3.12.0.1;Target=TRINITY_DN15774_c0_g1_i17 928 1000 +;Gap=M73
scaffold245|size262552	blastn	match_part	187063	187465	403	-	.	ID=scaffold245|size262552:hsp:66901:3.12.0.1;Parent=scaffold245|size262552:hit:33431:3.12.0.1;Target=TRINITY_DN15774_c0_g1_i17 1000 1402 +;Gap=M403
scaffold245|size262552	blastn	match_part	186831	186990	160	-	.	ID=scaffold245|size262552:hsp:66902:3.12.0.1;Parent=scaffold245|size262552:hit:33431:3.12.0.1;Target=TRINITY_DN15774_c0_g1_i17 1401 1560 +;Gap=M160
scaffold245|size262552	blastn	match_part	186474	186718	245	-	.	ID=scaffold245|size262552:hsp:66903:3.12.0.1;Parent=scaffold245|size262552:hit:33431:3.12.0.1;Target=TRINITY_DN15774_c0_g1_i17 1561 1805 +;Gap=M245
scaffold245|size262552	blastn	match_part	186066	186387	322	-	.	ID=scaffold245|size262552:hsp:66904:3.12.0.1;Parent=scaffold245|size262552:hit:33431:3.12.0.1;Target=TRINITY_DN15774_c0_g1_i17 1802 2123 +;Gap=M322
scaffold245|size262552	blastn	match_part	185898	185988	91	-	.	ID=scaffold245|size262552:hsp:66905:3.12.0.1;Parent=scaffold245|size262552:hit:33431:3.12.0.1;Target=TRINITY_DN15774_c0_g1_i17 2121 2211 +;Gap=M91
scaffold245|size262552	blastn	match_part	185707	185776	70	-	.	ID=scaffold245|size262552:hsp:66906:3.12.0.1;Parent=scaffold245|size262552:hit:33431:3.12.0.1;Target=TRINITY_DN15774_c0_g1_i17 2211 2280 +;Gap=M70
scaffold245|size262552	blastn	match_part	184958	185530	573	-	.	ID=scaffold245|size262552:hsp:66907:3.12.0.1;Parent=scaffold245|size262552:hit:33431:3.12.0.1;Target=TRINITY_DN15774_c0_g1_i17 2308 2880 +;Gap=M573
scaffold245|size262552	blastn	match_part	184091	184875	785	-	.	ID=scaffold245|size262552:hsp:66908:3.12.0.1;Parent=scaffold245|size262552:hit:33431:3.12.0.1;Target=TRINITY_DN15774_c0_g1_i17 2878 3662 +;Gap=M785
scaffold245|size262552	blastn	expressed_sequence_match	185091	187778	716	-	.	ID=scaffold245|size262552:hit:33432:3.12.0.1;Name=TRINITY_DN15774_c0_g1_i6;score=716
scaffold245|size262552	blastn	match_part	187063	187778	716	-	.	ID=scaffold245|size262552:hsp:66909:3.12.0.1;Parent=scaffold245|size262552:hit:33432:3.12.0.1;Target=TRINITY_DN15774_c0_g1_i6 1 716 +;Gap=M716
scaffold245|size262552	blastn	match_part	186831	186990	160	-	.	ID=scaffold245|size262552:hsp:66910:3.12.0.1;Parent=scaffold245|size262552:hit:33432:3.12.0.1;Target=TRINITY_DN15774_c0_g1_i6 715 874 +;Gap=M160
scaffold245|size262552	blastn	match_part	186474	186718	245	-	.	ID=scaffold245|size262552:hsp:66911:3.12.0.1;Parent=scaffold245|size262552:hit:33432:3.12.0.1;Target=TRINITY_DN15774_c0_g1_i6 875 1119 +;Gap=M245
scaffold245|size262552	blastn	match_part	186066	186387	322	-	.	ID=scaffold245|size262552:hsp:66912:3.12.0.1;Parent=scaffold245|size262552:hit:33432:3.12.0.1;Target=TRINITY_DN15774_c0_g1_i6 1116 1437 +;Gap=M322
scaffold245|size262552	blastn	match_part	185898	185988	91	-	.	ID=scaffold245|size262552:hsp:66913:3.12.0.1;Parent=scaffold245|size262552:hit:33432:3.12.0.1;Target=TRINITY_DN15774_c0_g1_i6 1435 1525 +;Gap=M91
scaffold245|size262552	blastn	match_part	185707	185776	70	-	.	ID=scaffold245|size262552:hsp:66914:3.12.0.1;Parent=scaffold245|size262552:hit:33432:3.12.0.1;Target=TRINITY_DN15774_c0_g1_i6 1525 1594 +;Gap=M70
scaffold245|size262552	blastn	match_part	185091	185530	440	-	.	ID=scaffold245|size262552:hsp:66915:3.12.0.1;Parent=scaffold245|size262552:hit:33432:3.12.0.1;Target=TRINITY_DN15774_c0_g1_i6 1622 2061 +;Gap=M440
scaffold245|size262552	blastn	expressed_sequence_match	180608	182344	496	-	.	ID=scaffold245|size262552:hit:33433:3.12.0.1;Name=TRINITY_DN15629_c0_g1_i1;score=496
scaffold245|size262552	blastn	match_part	181849	182344	496	-	.	ID=scaffold245|size262552:hsp:66916:3.12.0.1;Parent=scaffold245|size262552:hit:33433:3.12.0.1;Target=TRINITY_DN15629_c0_g1_i1 10 505 +;Gap=M496
scaffold245|size262552	blastn	match_part	181645	181743	99	-	.	ID=scaffold245|size262552:hsp:66917:3.12.0.1;Parent=scaffold245|size262552:hit:33433:3.12.0.1;Target=TRINITY_DN15629_c0_g1_i1 506 604 +;Gap=M99
scaffold245|size262552	blastn	match_part	180918	181174	257	-	.	ID=scaffold245|size262552:hsp:66918:3.12.0.1;Parent=scaffold245|size262552:hit:33433:3.12.0.1;Target=TRINITY_DN15629_c0_g1_i1 603 859 +;Gap=M257
scaffold245|size262552	blastn	match_part	180608	180825	218	-	.	ID=scaffold245|size262552:hsp:66919:3.12.0.1;Parent=scaffold245|size262552:hit:33433:3.12.0.1;Target=TRINITY_DN15629_c0_g1_i1 860 1077 +;Gap=M218
scaffold245|size262552	blastn	expressed_sequence_match	184091	188861	349	-	.	ID=scaffold245|size262552:hit:33434:3.12.0.1;Name=TRINITY_DN15774_c0_g1_i7;score=349
scaffold245|size262552	blastn	match_part	188513	188861	349	-	.	ID=scaffold245|size262552:hsp:66920:3.12.0.1;Parent=scaffold245|size262552:hit:33434:3.12.0.1;Target=TRINITY_DN15774_c0_g1_i7 1 349 +;Gap=M349
scaffold245|size262552	blastn	match_part	188375	188429	55	-	.	ID=scaffold245|size262552:hsp:66921:3.12.0.1;Parent=scaffold245|size262552:hit:33434:3.12.0.1;Target=TRINITY_DN15774_c0_g1_i7 348 402 +;Gap=M55
scaffold245|size262552	blastn	match_part	187756	188283	522	-	.	ID=scaffold245|size262552:hsp:66922:3.12.0.1;Parent=scaffold245|size262552:hit:33434:3.12.0.1;Target=TRINITY_DN15774_c0_g1_i7 402 929 +;Gap=M528
scaffold245|size262552	blastn	match_part	187559	187631	73	-	.	ID=scaffold245|size262552:hsp:66923:3.12.0.1;Parent=scaffold245|size262552:hit:33434:3.12.0.1;Target=TRINITY_DN15774_c0_g1_i7 928 1000 +;Gap=M73
scaffold245|size262552	blastn	match_part	187063	187465	403	-	.	ID=scaffold245|size262552:hsp:66924:3.12.0.1;Parent=scaffold245|size262552:hit:33434:3.12.0.1;Target=TRINITY_DN15774_c0_g1_i7 1000 1402 +;Gap=M403
scaffold245|size262552	blastn	match_part	186066	186990	925	-	.	ID=scaffold245|size262552:hsp:66925:3.12.0.1;Parent=scaffold245|size262552:hit:33434:3.12.0.1;Target=TRINITY_DN15774_c0_g1_i7 1401 2325 +;Gap=M925
scaffold245|size262552	blastn	match_part	185898	185988	91	-	.	ID=scaffold245|size262552:hsp:66926:3.12.0.1;Parent=scaffold245|size262552:hit:33434:3.12.0.1;Target=TRINITY_DN15774_c0_g1_i7 2323 2413 +;Gap=M91
scaffold245|size262552	blastn	match_part	185707	185776	70	-	.	ID=scaffold245|size262552:hsp:66927:3.12.0.1;Parent=scaffold245|size262552:hit:33434:3.12.0.1;Target=TRINITY_DN15774_c0_g1_i7 2413 2482 +;Gap=M70
scaffold245|size262552	blastn	match_part	184958	185530	573	-	.	ID=scaffold245|size262552:hsp:66928:3.12.0.1;Parent=scaffold245|size262552:hit:33434:3.12.0.1;Target=TRINITY_DN15774_c0_g1_i7 2510 3082 +;Gap=M573
scaffold245|size262552	blastn	match_part	184796	184875	80	-	.	ID=scaffold245|size262552:hsp:66929:3.12.0.1;Parent=scaffold245|size262552:hit:33434:3.12.0.1;Target=TRINITY_DN15774_c0_g1_i7 3080 3159 +;Gap=M80
scaffold245|size262552	blastn	match_part	184650	184701	52	-	.	ID=scaffold245|size262552:hsp:66930:3.12.0.1;Parent=scaffold245|size262552:hit:33434:3.12.0.1;Target=TRINITY_DN15774_c0_g1_i7 3160 3211 +;Gap=M52
scaffold245|size262552	blastn	match_part	184091	184565	475	-	.	ID=scaffold245|size262552:hsp:66931:3.12.0.1;Parent=scaffold245|size262552:hit:33434:3.12.0.1;Target=TRINITY_DN15774_c0_g1_i7 3212 3686 +;Gap=M475
scaffold245|size262552	blastn	expressed_sequence_match	180608	182344	218	+	.	ID=scaffold245|size262552:hit:33435:3.12.0.1;Name=TRINITY_DN12121_c0_g1_i1;score=218
scaffold245|size262552	blastn	match_part	180608	180825	218	+	.	ID=scaffold245|size262552:hsp:66932:3.12.0.1;Parent=scaffold245|size262552:hit:33435:3.12.0.1;Target=TRINITY_DN12121_c0_g1_i1 17 234 +;Gap=M218
scaffold245|size262552	blastn	match_part	180918	181743	826	+	.	ID=scaffold245|size262552:hsp:66933:3.12.0.1;Parent=scaffold245|size262552:hit:33435:3.12.0.1;Target=TRINITY_DN12121_c0_g1_i1 235 1060 +;Gap=M826
scaffold245|size262552	blastn	match_part	181849	182344	496	+	.	ID=scaffold245|size262552:hsp:66934:3.12.0.1;Parent=scaffold245|size262552:hit:33435:3.12.0.1;Target=TRINITY_DN12121_c0_g1_i1 1061 1556 +;Gap=M496
scaffold245|size262552	blastn	expressed_sequence_match	184091	188861	349	-	.	ID=scaffold245|size262552:hit:33436:3.12.0.1;Name=TRINITY_DN15774_c0_g1_i8;score=349
scaffold245|size262552	blastn	match_part	188513	188861	349	-	.	ID=scaffold245|size262552:hsp:66935:3.12.0.1;Parent=scaffold245|size262552:hit:33436:3.12.0.1;Target=TRINITY_DN15774_c0_g1_i8 1 349 +;Gap=M349
scaffold245|size262552	blastn	match_part	188375	188429	55	-	.	ID=scaffold245|size262552:hsp:66936:3.12.0.1;Parent=scaffold245|size262552:hit:33436:3.12.0.1;Target=TRINITY_DN15774_c0_g1_i8 348 402 +;Gap=M55
scaffold245|size262552	blastn	match_part	187756	188283	522	-	.	ID=scaffold245|size262552:hsp:66937:3.12.0.1;Parent=scaffold245|size262552:hit:33436:3.12.0.1;Target=TRINITY_DN15774_c0_g1_i8 402 929 +;Gap=M528
scaffold245|size262552	blastn	match_part	187559	187631	73	-	.	ID=scaffold245|size262552:hsp:66938:3.12.0.1;Parent=scaffold245|size262552:hit:33436:3.12.0.1;Target=TRINITY_DN15774_c0_g1_i8 928 1000 +;Gap=M73
scaffold245|size262552	blastn	match_part	187063	187465	403	-	.	ID=scaffold245|size262552:hsp:66939:3.12.0.1;Parent=scaffold245|size262552:hit:33436:3.12.0.1;Target=TRINITY_DN15774_c0_g1_i8 1000 1402 +;Gap=M403
scaffold245|size262552	blastn	match_part	186066	186990	925	-	.	ID=scaffold245|size262552:hsp:66940:3.12.0.1;Parent=scaffold245|size262552:hit:33436:3.12.0.1;Target=TRINITY_DN15774_c0_g1_i8 1401 2325 +;Gap=M925
scaffold245|size262552	blastn	match_part	185898	185988	91	-	.	ID=scaffold245|size262552:hsp:66941:3.12.0.1;Parent=scaffold245|size262552:hit:33436:3.12.0.1;Target=TRINITY_DN15774_c0_g1_i8 2323 2413 +;Gap=M91
scaffold245|size262552	blastn	match_part	185707	185776	70	-	.	ID=scaffold245|size262552:hsp:66942:3.12.0.1;Parent=scaffold245|size262552:hit:33436:3.12.0.1;Target=TRINITY_DN15774_c0_g1_i8 2413 2482 +;Gap=M70
scaffold245|size262552	blastn	match_part	185091	185530	440	-	.	ID=scaffold245|size262552:hsp:66943:3.12.0.1;Parent=scaffold245|size262552:hit:33436:3.12.0.1;Target=TRINITY_DN15774_c0_g1_i8 2510 2949 +;Gap=M440
scaffold245|size262552	blastn	match_part	184958	185016	59	-	.	ID=scaffold245|size262552:hsp:66944:3.12.0.1;Parent=scaffold245|size262552:hit:33436:3.12.0.1;Target=TRINITY_DN15774_c0_g1_i8 2946 3004 +;Gap=M59
scaffold245|size262552	blastn	match_part	184796	184875	80	-	.	ID=scaffold245|size262552:hsp:66945:3.12.0.1;Parent=scaffold245|size262552:hit:33436:3.12.0.1;Target=TRINITY_DN15774_c0_g1_i8 3002 3081 +;Gap=M80
scaffold245|size262552	blastn	match_part	184650	184701	52	-	.	ID=scaffold245|size262552:hsp:66946:3.12.0.1;Parent=scaffold245|size262552:hit:33436:3.12.0.1;Target=TRINITY_DN15774_c0_g1_i8 3082 3133 +;Gap=M52
scaffold245|size262552	blastn	match_part	184091	184565	475	-	.	ID=scaffold245|size262552:hsp:66947:3.12.0.1;Parent=scaffold245|size262552:hit:33436:3.12.0.1;Target=TRINITY_DN15774_c0_g1_i8 3134 3608 +;Gap=M475
scaffold245|size262552	blastn	expressed_sequence_match	180608	182344	218	+	.	ID=scaffold245|size262552:hit:33437:3.12.0.1;Name=TRINITY_DN12121_c0_g1_i2;score=218
scaffold245|size262552	blastn	match_part	180608	180825	218	+	.	ID=scaffold245|size262552:hsp:66948:3.12.0.1;Parent=scaffold245|size262552:hit:33437:3.12.0.1;Target=TRINITY_DN12121_c0_g1_i2 17 234 +;Gap=M218
scaffold245|size262552	blastn	match_part	180918	181154	237	+	.	ID=scaffold245|size262552:hsp:66949:3.12.0.1;Parent=scaffold245|size262552:hit:33437:3.12.0.1;Target=TRINITY_DN12121_c0_g1_i2 235 471 +;Gap=M237
scaffold245|size262552	blastn	match_part	181849	182344	496	+	.	ID=scaffold245|size262552:hsp:66950:3.12.0.1;Parent=scaffold245|size262552:hit:33437:3.12.0.1;Target=TRINITY_DN12121_c0_g1_i2 477 972 +;Gap=M496
scaffold245|size262552	blastn	expressed_sequence_match	182272	188869	357	-	.	ID=scaffold245|size262552:hit:33438:3.12.0.1;Name=TRINITY_DN3932_c0_g1_i1;score=357
scaffold245|size262552	blastn	match_part	188513	188869	357	-	.	ID=scaffold245|size262552:hsp:66951:3.12.0.1;Parent=scaffold245|size262552:hit:33438:3.12.0.1;Target=TRINITY_DN3932_c0_g1_i1 1 357 +;Gap=M357
scaffold245|size262552	blastn	match_part	188375	188429	55	-	.	ID=scaffold245|size262552:hsp:66952:3.12.0.1;Parent=scaffold245|size262552:hit:33438:3.12.0.1;Target=TRINITY_DN3932_c0_g1_i1 356 410 +;Gap=M55
scaffold245|size262552	blastn	match_part	187756	188283	522	-	.	ID=scaffold245|size262552:hsp:66953:3.12.0.1;Parent=scaffold245|size262552:hit:33438:3.12.0.1;Target=TRINITY_DN3932_c0_g1_i1 410 937 +;Gap=M528
scaffold245|size262552	blastn	match_part	187559	187631	73	-	.	ID=scaffold245|size262552:hsp:66954:3.12.0.1;Parent=scaffold245|size262552:hit:33438:3.12.0.1;Target=TRINITY_DN3932_c0_g1_i1 936 1008 +;Gap=M73
scaffold245|size262552	blastn	match_part	187063	187465	403	-	.	ID=scaffold245|size262552:hsp:66955:3.12.0.1;Parent=scaffold245|size262552:hit:33438:3.12.0.1;Target=TRINITY_DN3932_c0_g1_i1 1008 1410 +;Gap=M403
scaffold245|size262552	blastn	match_part	186831	186990	160	-	.	ID=scaffold245|size262552:hsp:66956:3.12.0.1;Parent=scaffold245|size262552:hit:33438:3.12.0.1;Target=TRINITY_DN3932_c0_g1_i1 1409 1568 +;Gap=M160
scaffold245|size262552	blastn	match_part	186474	186718	245	-	.	ID=scaffold245|size262552:hsp:66957:3.12.0.1;Parent=scaffold245|size262552:hit:33438:3.12.0.1;Target=TRINITY_DN3932_c0_g1_i1 1569 1813 +;Gap=M245
scaffold245|size262552	blastn	match_part	186066	186387	322	-	.	ID=scaffold245|size262552:hsp:66958:3.12.0.1;Parent=scaffold245|size262552:hit:33438:3.12.0.1;Target=TRINITY_DN3932_c0_g1_i1 1810 2131 +;Gap=M322
scaffold245|size262552	blastn	match_part	185898	185988	91	-	.	ID=scaffold245|size262552:hsp:66959:3.12.0.1;Parent=scaffold245|size262552:hit:33438:3.12.0.1;Target=TRINITY_DN3932_c0_g1_i1 2129 2219 +;Gap=M91
scaffold245|size262552	blastn	match_part	185707	185776	70	-	.	ID=scaffold245|size262552:hsp:66960:3.12.0.1;Parent=scaffold245|size262552:hit:33438:3.12.0.1;Target=TRINITY_DN3932_c0_g1_i1 2219 2288 +;Gap=M70
scaffold245|size262552	blastn	match_part	185091	185530	440	-	.	ID=scaffold245|size262552:hsp:66961:3.12.0.1;Parent=scaffold245|size262552:hit:33438:3.12.0.1;Target=TRINITY_DN3932_c0_g1_i1 2316 2755 +;Gap=M440
scaffold245|size262552	blastn	match_part	184958	185016	59	-	.	ID=scaffold245|size262552:hsp:66962:3.12.0.1;Parent=scaffold245|size262552:hit:33438:3.12.0.1;Target=TRINITY_DN3932_c0_g1_i1 2752 2810 +;Gap=M59
scaffold245|size262552	blastn	match_part	184796	184875	80	-	.	ID=scaffold245|size262552:hsp:66963:3.12.0.1;Parent=scaffold245|size262552:hit:33438:3.12.0.1;Target=TRINITY_DN3932_c0_g1_i1 2808 2887 +;Gap=M80
scaffold245|size262552	blastn	match_part	184650	184701	52	-	.	ID=scaffold245|size262552:hsp:66964:3.12.0.1;Parent=scaffold245|size262552:hit:33438:3.12.0.1;Target=TRINITY_DN3932_c0_g1_i1 2888 2939 +;Gap=M52
scaffold245|size262552	blastn	match_part	182433	184565	2133	-	.	ID=scaffold245|size262552:hsp:66965:3.12.0.1;Parent=scaffold245|size262552:hit:33438:3.12.0.1;Target=TRINITY_DN3932_c0_g1_i1 2940 5072 +;Gap=M2133
scaffold245|size262552	blastn	match_part	182272	182333	62	-	.	ID=scaffold245|size262552:hsp:66966:3.12.0.1;Parent=scaffold245|size262552:hit:33438:3.12.0.1;Target=TRINITY_DN3932_c0_g1_i1 5071 5132 +;Gap=M62
scaffold245|size262552	blastn	expressed_sequence_match	180608	182344	218	+	.	ID=scaffold245|size262552:hit:33439:3.12.0.1;Name=TRINITY_DN12121_c0_g1_i3;score=218
scaffold245|size262552	blastn	match_part	180608	180825	218	+	.	ID=scaffold245|size262552:hsp:66967:3.12.0.1;Parent=scaffold245|size262552:hit:33439:3.12.0.1;Target=TRINITY_DN12121_c0_g1_i3 17 234 +;Gap=M218
scaffold245|size262552	blastn	match_part	180918	182344	1427	+	.	ID=scaffold245|size262552:hsp:66968:3.12.0.1;Parent=scaffold245|size262552:hit:33439:3.12.0.1;Target=TRINITY_DN12121_c0_g1_i3 235 1661 +;Gap=M1427
scaffold245|size262552	blastn	expressed_sequence_match	184091	188861	349	-	.	ID=scaffold245|size262552:hit:33440:3.12.0.1;Name=TRINITY_DN15774_c0_g1_i10;score=349
scaffold245|size262552	blastn	match_part	188513	188861	349	-	.	ID=scaffold245|size262552:hsp:66969:3.12.0.1;Parent=scaffold245|size262552:hit:33440:3.12.0.1;Target=TRINITY_DN15774_c0_g1_i10 1 349 +;Gap=M349
scaffold245|size262552	blastn	match_part	188375	188429	55	-	.	ID=scaffold245|size262552:hsp:66970:3.12.0.1;Parent=scaffold245|size262552:hit:33440:3.12.0.1;Target=TRINITY_DN15774_c0_g1_i10 348 402 +;Gap=M55
scaffold245|size262552	blastn	match_part	187756	188283	522	-	.	ID=scaffold245|size262552:hsp:66971:3.12.0.1;Parent=scaffold245|size262552:hit:33440:3.12.0.1;Target=TRINITY_DN15774_c0_g1_i10 402 929 +;Gap=M528
scaffold245|size262552	blastn	match_part	187063	187631	569	-	.	ID=scaffold245|size262552:hsp:66972:3.12.0.1;Parent=scaffold245|size262552:hit:33440:3.12.0.1;Target=TRINITY_DN15774_c0_g1_i10 928 1496 +;Gap=M569
scaffold245|size262552	blastn	match_part	186831	186990	160	-	.	ID=scaffold245|size262552:hsp:66973:3.12.0.1;Parent=scaffold245|size262552:hit:33440:3.12.0.1;Target=TRINITY_DN15774_c0_g1_i10 1495 1654 +;Gap=M160
scaffold245|size262552	blastn	match_part	186474	186718	245	-	.	ID=scaffold245|size262552:hsp:66974:3.12.0.1;Parent=scaffold245|size262552:hit:33440:3.12.0.1;Target=TRINITY_DN15774_c0_g1_i10 1655 1899 +;Gap=M245
scaffold245|size262552	blastn	match_part	186066	186387	322	-	.	ID=scaffold245|size262552:hsp:66975:3.12.0.1;Parent=scaffold245|size262552:hit:33440:3.12.0.1;Target=TRINITY_DN15774_c0_g1_i10 1896 2217 +;Gap=M322
scaffold245|size262552	blastn	match_part	185898	185988	91	-	.	ID=scaffold245|size262552:hsp:66976:3.12.0.1;Parent=scaffold245|size262552:hit:33440:3.12.0.1;Target=TRINITY_DN15774_c0_g1_i10 2215 2305 +;Gap=M91
scaffold245|size262552	blastn	match_part	185707	185776	70	-	.	ID=scaffold245|size262552:hsp:66977:3.12.0.1;Parent=scaffold245|size262552:hit:33440:3.12.0.1;Target=TRINITY_DN15774_c0_g1_i10 2305 2374 +;Gap=M70
scaffold245|size262552	blastn	match_part	185091	185530	440	-	.	ID=scaffold245|size262552:hsp:66978:3.12.0.1;Parent=scaffold245|size262552:hit:33440:3.12.0.1;Target=TRINITY_DN15774_c0_g1_i10 2402 2841 +;Gap=M440
scaffold245|size262552	blastn	match_part	184958	185016	59	-	.	ID=scaffold245|size262552:hsp:66979:3.12.0.1;Parent=scaffold245|size262552:hit:33440:3.12.0.1;Target=TRINITY_DN15774_c0_g1_i10 2838 2896 +;Gap=M59
scaffold245|size262552	blastn	match_part	184796	184875	80	-	.	ID=scaffold245|size262552:hsp:66980:3.12.0.1;Parent=scaffold245|size262552:hit:33440:3.12.0.1;Target=TRINITY_DN15774_c0_g1_i10 2894 2973 +;Gap=M80
scaffold245|size262552	blastn	match_part	184650	184701	52	-	.	ID=scaffold245|size262552:hsp:66981:3.12.0.1;Parent=scaffold245|size262552:hit:33440:3.12.0.1;Target=TRINITY_DN15774_c0_g1_i10 2974 3025 +;Gap=M52
scaffold245|size262552	blastn	match_part	184091	184565	475	-	.	ID=scaffold245|size262552:hsp:66982:3.12.0.1;Parent=scaffold245|size262552:hit:33440:3.12.0.1;Target=TRINITY_DN15774_c0_g1_i10 3026 3500 +;Gap=M475
scaffold245|size262552	blastn	expressed_sequence_match	181079	181754	96	+	.	ID=scaffold245|size262552:hit:33441:3.12.0.1;Name=TRINITY_DN3614_c0_g2_i1;score=96
scaffold245|size262552	blastn	match_part	181079	181174	96	+	.	ID=scaffold245|size262552:hsp:66983:3.12.0.1;Parent=scaffold245|size262552:hit:33441:3.12.0.1;Target=TRINITY_DN3614_c0_g2_i1 1 96 +;Gap=M96
scaffold245|size262552	blastn	match_part	181418	181754	337	+	.	ID=scaffold245|size262552:hsp:66984:3.12.0.1;Parent=scaffold245|size262552:hit:33441:3.12.0.1;Target=TRINITY_DN3614_c0_g2_i1 95 431 +;Gap=M337
scaffold245|size262552	blastn	expressed_sequence_match	204319	204541	181	+	.	ID=scaffold245|size262552:hit:33442:3.12.0.1;Name=TRINITY_DN9400_c0_g2_i1;score=181
scaffold245|size262552	blastn	match_part	204319	204541	181	+	.	ID=scaffold245|size262552:hsp:66985:3.12.0.1;Parent=scaffold245|size262552:hit:33442:3.12.0.1;Target=TRINITY_DN9400_c0_g2_i1 6 228 +;Gap=M223
scaffold245|size262552	blastn	expressed_sequence_match	204681	205707	673	-	.	ID=scaffold245|size262552:hit:33443:3.12.0.1;Name=TRINITY_DN5437_c0_g1_i1;score=673
scaffold245|size262552	blastn	match_part	204681	205707	673	-	.	ID=scaffold245|size262552:hsp:66986:3.12.0.1;Parent=scaffold245|size262552:hit:33443:3.12.0.1;Target=TRINITY_DN5437_c0_g1_i1 51 1080 +;Gap=M1027
scaffold245|size262552	blastn	expressed_sequence_match	205733	205910	155	+	.	ID=scaffold245|size262552:hit:33444:3.12.0.1;Name=TRINITY_DN10953_c0_g1_i1;score=155
scaffold245|size262552	blastn	match_part	205733	205910	155	+	.	ID=scaffold245|size262552:hsp:66987:3.12.0.1;Parent=scaffold245|size262552:hit:33444:3.12.0.1;Target=TRINITY_DN10953_c0_g1_i1 71 247 +;Gap=M178
scaffold245|size262552	blastn	expressed_sequence_match	205373	205498	62	+	.	ID=scaffold245|size262552:hit:33445:3.12.0.1;Name=TRINITY_DN16537_c0_g1_i1;score=62
scaffold245|size262552	blastn	match_part	205373	205498	62	+	.	ID=scaffold245|size262552:hsp:66988:3.12.0.1;Parent=scaffold245|size262552:hit:33445:3.12.0.1;Target=TRINITY_DN16537_c0_g1_i1 36 162 +;Gap=M126
scaffold245|size262552	blastn	expressed_sequence_match	204414	204808	322	-	.	ID=scaffold245|size262552:hit:33446:3.12.0.1;Name=TRINITY_DN16117_c0_g1_i1;score=322
scaffold245|size262552	blastn	match_part	204414	204808	322	-	.	ID=scaffold245|size262552:hsp:66989:3.12.0.1;Parent=scaffold245|size262552:hit:33446:3.12.0.1;Target=TRINITY_DN16117_c0_g1_i1 1 398 +;Gap=M395
scaffold245|size262552	blastn	expressed_sequence_match	205417	205899	181	+	.	ID=scaffold245|size262552:hit:33447:3.12.0.1;Name=TRINITY_DN13420_c0_g1_i1;score=181
scaffold245|size262552	blastn	match_part	205417	205707	181	+	.	ID=scaffold245|size262552:hsp:66990:3.12.0.1;Parent=scaffold245|size262552:hit:33447:3.12.0.1;Target=TRINITY_DN13420_c0_g1_i1 10 302 +;Gap=M291
scaffold245|size262552	blastn	match_part	205790	205899	93	+	.	ID=scaffold245|size262552:hsp:66991:3.12.0.1;Parent=scaffold245|size262552:hit:33447:3.12.0.1;Target=TRINITY_DN13420_c0_g1_i1 385 493 +;Gap=M110
scaffold245|size262552	blastn	expressed_sequence_match	204800	205017	147	+	.	ID=scaffold245|size262552:hit:33448:3.12.0.1;Name=TRINITY_DN9038_c0_g1_i1;score=147
scaffold245|size262552	blastn	match_part	204800	205017	147	+	.	ID=scaffold245|size262552:hsp:66992:3.12.0.1;Parent=scaffold245|size262552:hit:33448:3.12.0.1;Target=TRINITY_DN9038_c0_g1_i1 1 217 +;Gap=M218
scaffold245|size262552	blastn	expressed_sequence_match	204524	204809	255	+	.	ID=scaffold245|size262552:hit:33449:3.12.0.1;Name=TRINITY_DN9038_c0_g3_i1;score=255
scaffold245|size262552	blastn	match_part	204524	204809	255	+	.	ID=scaffold245|size262552:hsp:66993:3.12.0.1;Parent=scaffold245|size262552:hit:33449:3.12.0.1;Target=TRINITY_DN9038_c0_g3_i1 1 289 +;Gap=M286
scaffold245|size262552	blastn	expressed_sequence_match	204319	204541	163	+	.	ID=scaffold245|size262552:hit:33450:3.12.0.1;Name=TRINITY_DN9400_c0_g1_i1;score=163
scaffold245|size262552	blastn	match_part	204319	204541	163	+	.	ID=scaffold245|size262552:hsp:66994:3.12.0.1;Parent=scaffold245|size262552:hit:33450:3.12.0.1;Target=TRINITY_DN9400_c0_g1_i1 146 368 +;Gap=M223
scaffold245|size262552	blastn	expressed_sequence_match	204319	204454	124	-	.	ID=scaffold245|size262552:hit:33451:3.12.0.1;Name=TRINITY_DN12693_c0_g1_i1;score=124
scaffold245|size262552	blastn	match_part	204319	204454	124	-	.	ID=scaffold245|size262552:hsp:66995:3.12.0.1;Parent=scaffold245|size262552:hit:33451:3.12.0.1;Target=TRINITY_DN12693_c0_g1_i1 1 136 +;Gap=M136
scaffold245|size262552	blastn	expressed_sequence_match	205790	205914	66	+	.	ID=scaffold245|size262552:hit:33452:3.12.0.1;Name=TRINITY_DN13420_c0_g1_i2;score=66
scaffold245|size262552	blastn	match_part	205790	205914	66	+	.	ID=scaffold245|size262552:hsp:66996:3.12.0.1;Parent=scaffold245|size262552:hit:33452:3.12.0.1;Target=TRINITY_DN13420_c0_g1_i2 137 260 +;Gap=M125
scaffold245|size262552	blastn	expressed_sequence_match	205970	206175	206	+	.	ID=scaffold245|size262552:hit:33453:3.12.0.1;Name=TRINITY_DN27470_c0_g1_i1;score=206
scaffold245|size262552	blastn	match_part	205970	206175	206	+	.	ID=scaffold245|size262552:hsp:66997:3.12.0.1;Parent=scaffold245|size262552:hit:33453:3.12.0.1;Target=TRINITY_DN27470_c0_g1_i1 1 206 +;Gap=M206
scaffold245|size262552	blastn	expressed_sequence_match	206747	206936	34	-	.	ID=scaffold245|size262552:hit:33454:3.12.0.1;Name=TRINITY_DN9744_c0_g1_i2;score=34
scaffold245|size262552	blastn	match_part	206867	206936	34	-	.	ID=scaffold245|size262552:hsp:66998:3.12.0.1;Parent=scaffold245|size262552:hit:33454:3.12.0.1;Target=TRINITY_DN9744_c0_g1_i2 68 137 +;Gap=M70
scaffold245|size262552	blastn	match_part	206747	206802	38	-	.	ID=scaffold245|size262552:hsp:66999:3.12.0.1;Parent=scaffold245|size262552:hit:33454:3.12.0.1;Target=TRINITY_DN9744_c0_g1_i2 202 257 +;Gap=M56
scaffold245|size262552	blastn	expressed_sequence_match	208373	208887	505	+	.	ID=scaffold245|size262552:hit:33455:3.12.0.1;Name=TRINITY_DN14348_c1_g1_i1;score=505
scaffold245|size262552	blastn	match_part	208373	208887	505	+	.	ID=scaffold245|size262552:hsp:67000:3.12.0.1;Parent=scaffold245|size262552:hit:33455:3.12.0.1;Target=TRINITY_DN14348_c1_g1_i1 1 516 +;Gap=M515
scaffold245|size262552	blastn	expressed_sequence_match	213894	217147	431	+	.	ID=scaffold245|size262552:hit:33456:3.12.0.1;Name=TRINITY_DN4357_c0_g1_i2;score=431
scaffold245|size262552	blastn	match_part	213894	214324	431	+	.	ID=scaffold245|size262552:hsp:67001:3.12.0.1;Parent=scaffold245|size262552:hit:33456:3.12.0.1;Target=TRINITY_DN4357_c0_g1_i2 1 431 +;Gap=M431
scaffold245|size262552	blastn	match_part	214447	216021	1565	+	.	ID=scaffold245|size262552:hsp:67002:3.12.0.1;Parent=scaffold245|size262552:hit:33456:3.12.0.1;Target=TRINITY_DN4357_c0_g1_i2 431 2006 +;Gap=M1575
scaffold245|size262552	blastn	match_part	216093	217147	1055	+	.	ID=scaffold245|size262552:hsp:67003:3.12.0.1;Parent=scaffold245|size262552:hit:33456:3.12.0.1;Target=TRINITY_DN4357_c0_g1_i2 2004 3058 +;Gap=M1055
scaffold245|size262552	blastn	expressed_sequence_match	213894	217147	1650	+	.	ID=scaffold245|size262552:hit:33457:3.12.0.1;Name=TRINITY_DN4357_c0_g1_i3;score=1650
scaffold245|size262552	blastn	match_part	213894	215543	1650	+	.	ID=scaffold245|size262552:hsp:67004:3.12.0.1;Parent=scaffold245|size262552:hit:33457:3.12.0.1;Target=TRINITY_DN4357_c0_g1_i3 1 1650 +;Gap=M1650
scaffold245|size262552	blastn	match_part	215608	216021	414	+	.	ID=scaffold245|size262552:hsp:67005:3.12.0.1;Parent=scaffold245|size262552:hit:33457:3.12.0.1;Target=TRINITY_DN4357_c0_g1_i3 1648 2061 +;Gap=M414
scaffold245|size262552	blastn	match_part	216093	217147	1055	+	.	ID=scaffold245|size262552:hsp:67006:3.12.0.1;Parent=scaffold245|size262552:hit:33457:3.12.0.1;Target=TRINITY_DN4357_c0_g1_i3 2059 3113 +;Gap=M1055
scaffold245|size262552	blastn	expressed_sequence_match	213894	217147	431	+	.	ID=scaffold245|size262552:hit:33458:3.12.0.1;Name=TRINITY_DN4357_c0_g1_i5;score=431
scaffold245|size262552	blastn	match_part	213894	214324	431	+	.	ID=scaffold245|size262552:hsp:67007:3.12.0.1;Parent=scaffold245|size262552:hit:33458:3.12.0.1;Target=TRINITY_DN4357_c0_g1_i5 1 431 +;Gap=M431
scaffold245|size262552	blastn	match_part	214447	215543	1097	+	.	ID=scaffold245|size262552:hsp:67008:3.12.0.1;Parent=scaffold245|size262552:hit:33458:3.12.0.1;Target=TRINITY_DN4357_c0_g1_i5 431 1527 +;Gap=M1097
scaffold245|size262552	blastn	match_part	215608	216021	414	+	.	ID=scaffold245|size262552:hsp:67009:3.12.0.1;Parent=scaffold245|size262552:hit:33458:3.12.0.1;Target=TRINITY_DN4357_c0_g1_i5 1525 1938 +;Gap=M414
scaffold245|size262552	blastn	match_part	216093	217147	1055	+	.	ID=scaffold245|size262552:hsp:67010:3.12.0.1;Parent=scaffold245|size262552:hit:33458:3.12.0.1;Target=TRINITY_DN4357_c0_g1_i5 1936 2990 +;Gap=M1055
scaffold245|size262552	blastn	expressed_sequence_match	216532	217522	591	+	.	ID=scaffold245|size262552:hit:33459:3.12.0.1;Name=TRINITY_DN22345_c0_g1_i1;score=591
scaffold245|size262552	blastn	match_part	216532	217122	591	+	.	ID=scaffold245|size262552:hsp:67011:3.12.0.1;Parent=scaffold245|size262552:hit:33459:3.12.0.1;Target=TRINITY_DN22345_c0_g1_i1 1 591 +;Gap=M591
scaffold245|size262552	blastn	match_part	217457	217522	66	+	.	ID=scaffold245|size262552:hsp:67012:3.12.0.1;Parent=scaffold245|size262552:hit:33459:3.12.0.1;Target=TRINITY_DN22345_c0_g1_i1 590 655 +;Gap=M66
scaffold245|size262552	blastn	expressed_sequence_match	213894	217147	2118	+	.	ID=scaffold245|size262552:hit:33460:3.12.0.1;Name=TRINITY_DN4357_c0_g1_i6;score=2118
scaffold245|size262552	blastn	match_part	213894	216021	2118	+	.	ID=scaffold245|size262552:hsp:67013:3.12.0.1;Parent=scaffold245|size262552:hit:33460:3.12.0.1;Target=TRINITY_DN4357_c0_g1_i6 1 2129 +;Gap=M2128
scaffold245|size262552	blastn	match_part	216093	217147	1055	+	.	ID=scaffold245|size262552:hsp:67014:3.12.0.1;Parent=scaffold245|size262552:hit:33460:3.12.0.1;Target=TRINITY_DN4357_c0_g1_i6 2127 3181 +;Gap=M1055
scaffold245|size262552	blastn	expressed_sequence_match	214592	214807	175	+	.	ID=scaffold245|size262552:hit:33461:3.12.0.1;Name=TRINITY_DN21179_c0_g1_i1;score=175
scaffold245|size262552	blastn	match_part	214592	214807	175	+	.	ID=scaffold245|size262552:hsp:67015:3.12.0.1;Parent=scaffold245|size262552:hit:33461:3.12.0.1;Target=TRINITY_DN21179_c0_g1_i1 1 215 +;Gap=M216
scaffold245|size262552	est2genome	expressed_sequence_match	101164	101419	970	+	.	ID=scaffold245|size262552:hit:33462:3.12.0.1;Name=TRINITY_DN1256_c0_g1_i1;score=970
scaffold245|size262552	est2genome	match_part	101164	101419	970	+	.	ID=scaffold245|size262552:hsp:67016:3.12.0.1;Parent=scaffold245|size262552:hit:33462:3.12.0.1;Target=TRINITY_DN1256_c0_g1_i1 3 261 -;Gap=M256
scaffold245|size262552	est2genome	expressed_sequence_match	105130	105445	1469	-	.	ID=scaffold245|size262552:hit:33463:3.12.0.1;Name=TRINITY_DN28882_c0_g1_i1;score=1469
scaffold245|size262552	est2genome	match_part	105130	105445	1469	-	.	ID=scaffold245|size262552:hsp:67017:3.12.0.1;Parent=scaffold245|size262552:hit:33463:3.12.0.1;Target=TRINITY_DN28882_c0_g1_i1 1 322 +;Gap=M316
scaffold245|size262552	est2genome	expressed_sequence_match	123794	124068	1136	-	.	ID=scaffold245|size262552:hit:33464:3.12.0.1;Name=TRINITY_DN10986_c0_g3_i1;score=1136
scaffold245|size262552	est2genome	match_part	123794	124068	1136	-	.	ID=scaffold245|size262552:hsp:67018:3.12.0.1;Parent=scaffold245|size262552:hit:33464:3.12.0.1;Target=TRINITY_DN10986_c0_g3_i1 1 286 +;Gap=M275
scaffold245|size262552	est2genome	expressed_sequence_match	124010	124295	1274	+	.	ID=scaffold245|size262552:hit:33465:3.12.0.1;Name=TRINITY_DN10173_c0_g1_i1;score=1274
scaffold245|size262552	est2genome	match_part	124010	124295	1274	+	.	ID=scaffold245|size262552:hsp:67019:3.12.0.1;Parent=scaffold245|size262552:hit:33465:3.12.0.1;Target=TRINITY_DN10173_c0_g1_i1 1 287 +;Gap=M286
scaffold245|size262552	est2genome	expressed_sequence_match	124361	124935	2067	-	.	ID=scaffold245|size262552:hit:33466:3.12.0.1;Name=TRINITY_DN7509_c1_g1_i1;score=2067
scaffold245|size262552	est2genome	match_part	124361	124935	2067	-	.	ID=scaffold245|size262552:hsp:67020:3.12.0.1;Parent=scaffold245|size262552:hit:33466:3.12.0.1;Target=TRINITY_DN7509_c1_g1_i1 1 573 +;Gap=M575
scaffold245|size262552	est2genome	expressed_sequence_match	122833	123027	741	-	.	ID=scaffold245|size262552:hit:33467:3.12.0.1;Name=TRINITY_DN12621_c0_g3_i1;score=741
scaffold245|size262552	est2genome	match_part	122833	123027	741	-	.	ID=scaffold245|size262552:hsp:67021:3.12.0.1;Parent=scaffold245|size262552:hit:33467:3.12.0.1;Target=TRINITY_DN12621_c0_g3_i1 25 220 -;Gap=M195
scaffold245|size262552	est2genome	expressed_sequence_match	127473	127717	883	+	.	ID=scaffold245|size262552:hit:33468:3.12.0.1;Name=TRINITY_DN9288_c0_g1_i1;score=883
scaffold245|size262552	est2genome	match_part	127473	127717	883	+	.	ID=scaffold245|size262552:hsp:67022:3.12.0.1;Parent=scaffold245|size262552:hit:33468:3.12.0.1;Target=TRINITY_DN9288_c0_g1_i1 19 255 +;Gap=M245
scaffold245|size262552	est2genome	expressed_sequence_match	123794	124068	1119	-	.	ID=scaffold245|size262552:hit:33469:3.12.0.1;Name=TRINITY_DN10986_c0_g2_i1;score=1119
scaffold245|size262552	est2genome	match_part	123794	124068	1119	-	.	ID=scaffold245|size262552:hsp:67023:3.12.0.1;Parent=scaffold245|size262552:hit:33469:3.12.0.1;Target=TRINITY_DN10986_c0_g2_i1 1 286 +;Gap=M275
scaffold245|size262552	est2genome	expressed_sequence_match	144105	144571	2335	-	.	ID=scaffold245|size262552:hit:33470:3.12.0.1;Name=TRINITY_DN16230_c0_g1_i1;score=2335
scaffold245|size262552	est2genome	match_part	144105	144571	2335	-	.	ID=scaffold245|size262552:hsp:67024:3.12.0.1;Parent=scaffold245|size262552:hit:33470:3.12.0.1;Target=TRINITY_DN16230_c0_g1_i1 1 467 -;Gap=M467
scaffold245|size262552	est2genome	expressed_sequence_match	144105	144571	1791	-	.	ID=scaffold245|size262552:hit:33471:3.12.0.1;Name=TRINITY_DN16230_c0_g2_i1;score=1791
scaffold245|size262552	est2genome	match_part	144476	144571	1791	-	.	ID=scaffold245|size262552:hsp:67025:3.12.0.1;Parent=scaffold245|size262552:hit:33471:3.12.0.1;Target=TRINITY_DN16230_c0_g2_i1 267 362 -;Gap=M96
scaffold245|size262552	est2genome	match_part	144105	144370	1791	-	.	ID=scaffold245|size262552:hsp:67026:3.12.0.1;Parent=scaffold245|size262552:hit:33471:3.12.0.1;Target=TRINITY_DN16230_c0_g2_i1 1 266 -;Gap=M266
scaffold245|size262552	est2genome	expressed_sequence_match	142799	144555	8785	-	.	ID=scaffold245|size262552:hit:33472:3.12.0.1;Name=TRINITY_DN17245_c0_g1_i1;score=8785
scaffold245|size262552	est2genome	match_part	142799	144555	8785	-	.	ID=scaffold245|size262552:hsp:67027:3.12.0.1;Parent=scaffold245|size262552:hit:33472:3.12.0.1;Target=TRINITY_DN17245_c0_g1_i1 1 1757 +;Gap=M1757
scaffold245|size262552	est2genome	expressed_sequence_match	142799	144555	8241	-	.	ID=scaffold245|size262552:hit:33473:3.12.0.1;Name=TRINITY_DN17245_c0_g1_i2;score=8241
scaffold245|size262552	est2genome	match_part	144476	144555	8241	-	.	ID=scaffold245|size262552:hsp:67028:3.12.0.1;Parent=scaffold245|size262552:hit:33473:3.12.0.1;Target=TRINITY_DN17245_c0_g1_i2 1 80 +;Gap=M80
scaffold245|size262552	est2genome	match_part	142799	144370	8241	-	.	ID=scaffold245|size262552:hsp:67029:3.12.0.1;Parent=scaffold245|size262552:hit:33473:3.12.0.1;Target=TRINITY_DN17245_c0_g1_i2 81 1652 +;Gap=M1572
scaffold245|size262552	est2genome	expressed_sequence_match	142799	144555	8118	-	.	ID=scaffold245|size262552:hit:33474:3.12.0.1;Name=TRINITY_DN17245_c0_g1_i3;score=8118
scaffold245|size262552	est2genome	match_part	143199	144555	8118	-	.	ID=scaffold245|size262552:hsp:67030:3.12.0.1;Parent=scaffold245|size262552:hit:33474:3.12.0.1;Target=TRINITY_DN17245_c0_g1_i3 1 1357 +;Gap=M1357
scaffold245|size262552	est2genome	match_part	142799	143069	8118	-	.	ID=scaffold245|size262552:hsp:67031:3.12.0.1;Parent=scaffold245|size262552:hit:33474:3.12.0.1;Target=TRINITY_DN17245_c0_g1_i3 1358 1628 +;Gap=M271
scaffold245|size262552	est2genome	expressed_sequence_match	157399	159506	9261	-	.	ID=scaffold245|size262552:hit:33475:3.12.0.1;Name=TRINITY_DN12051_c0_g2_i1;score=9261
scaffold245|size262552	est2genome	match_part	159265	159506	9261	-	.	ID=scaffold245|size262552:hsp:67032:3.12.0.1;Parent=scaffold245|size262552:hit:33475:3.12.0.1;Target=TRINITY_DN12051_c0_g2_i1 1 242 +;Gap=M242
scaffold245|size262552	est2genome	match_part	157399	159044	9261	-	.	ID=scaffold245|size262552:hsp:67033:3.12.0.1;Parent=scaffold245|size262552:hit:33475:3.12.0.1;Target=TRINITY_DN12051_c0_g2_i1 243 1882 +;Gap=M1646
scaffold245|size262552	est2genome	expressed_sequence_match	157322	159481	10375	-	.	ID=scaffold245|size262552:hit:33476:3.12.0.1;Name=TRINITY_DN1419_c0_g2_i1;score=10375
scaffold245|size262552	est2genome	match_part	157322	159481	10375	-	.	ID=scaffold245|size262552:hsp:67034:3.12.0.1;Parent=scaffold245|size262552:hit:33476:3.12.0.1;Target=TRINITY_DN1419_c0_g2_i1 83 2247 -;Gap=M2160
scaffold245|size262552	est2genome	expressed_sequence_match	157650	159506	7516	-	.	ID=scaffold245|size262552:hit:33477:3.12.0.1;Name=TRINITY_DN12051_c0_g2_i2;score=7516
scaffold245|size262552	est2genome	match_part	159265	159506	7516	-	.	ID=scaffold245|size262552:hsp:67035:3.12.0.1;Parent=scaffold245|size262552:hit:33477:3.12.0.1;Target=TRINITY_DN12051_c0_g2_i2 1 242 +;Gap=M242
```
