## Supplementary material for "Improved Reference Genome for *Cyclotella Cryptica* CCMP332, a Model for Cell Wall Morphogenesis, Salinity Adaptation, and Lipid Production in Diatoms (Bacillariophyta)": cryptica_pilon5.all.renamed.gff (part 5 of 634)

```
scaffold245|size262552	est2genome	match_part	159026	159044	7516	-	.	ID=scaffold245|size262552:hsp:67036:3.12.0.1;Parent=scaffold245|size262552:hit:33477:3.12.0.1;Target=TRINITY_DN12051_c0_g2_i2 243 261 +;Gap=M19
scaffold245|size262552	est2genome	match_part	157650	158901	7516	-	.	ID=scaffold245|size262552:hsp:67037:3.12.0.1;Parent=scaffold245|size262552:hit:33477:3.12.0.1;Target=TRINITY_DN12051_c0_g2_i2 262 1513 +;Gap=M1252
scaffold245|size262552	est2genome	expressed_sequence_match	157399	159506	10371	-	.	ID=scaffold245|size262552:hit:33478:3.12.0.1;Name=TRINITY_DN12051_c0_g2_i3;score=10371
scaffold245|size262552	est2genome	match_part	157399	159506	10371	-	.	ID=scaffold245|size262552:hsp:67038:3.12.0.1;Parent=scaffold245|size262552:hit:33478:3.12.0.1;Target=TRINITY_DN12051_c0_g2_i3 1 2102 +;Gap=M2108
scaffold245|size262552	est2genome	expressed_sequence_match	182272	188869	25752	-	.	ID=scaffold245|size262552:hit:33479:3.12.0.1;Name=TRINITY_DN3932_c0_g1_i2;score=25752
scaffold245|size262552	est2genome	match_part	188514	188869	25752	-	.	ID=scaffold245|size262552:hsp:67039:3.12.0.1;Parent=scaffold245|size262552:hit:33479:3.12.0.1;Target=TRINITY_DN3932_c0_g1_i2 1 356 +;Gap=M356
scaffold245|size262552	est2genome	match_part	188375	188428	25752	-	.	ID=scaffold245|size262552:hsp:67040:3.12.0.1;Parent=scaffold245|size262552:hit:33479:3.12.0.1;Target=TRINITY_DN3932_c0_g1_i2 357 410 +;Gap=M54
scaffold245|size262552	est2genome	match_part	187757	188282	25752	-	.	ID=scaffold245|size262552:hsp:67041:3.12.0.1;Parent=scaffold245|size262552:hit:33479:3.12.0.1;Target=TRINITY_DN3932_c0_g1_i2 411 936 +;Gap=M526
scaffold245|size262552	est2genome	match_part	187559	187630	25752	-	.	ID=scaffold245|size262552:hsp:67042:3.12.0.1;Parent=scaffold245|size262552:hit:33479:3.12.0.1;Target=TRINITY_DN3932_c0_g1_i2 937 1008 +;Gap=M72
scaffold245|size262552	est2genome	match_part	187065	187464	25752	-	.	ID=scaffold245|size262552:hsp:67043:3.12.0.1;Parent=scaffold245|size262552:hit:33479:3.12.0.1;Target=TRINITY_DN3932_c0_g1_i2 1009 1408 +;Gap=M400
scaffold245|size262552	est2genome	match_part	186831	186990	25752	-	.	ID=scaffold245|size262552:hsp:67044:3.12.0.1;Parent=scaffold245|size262552:hit:33479:3.12.0.1;Target=TRINITY_DN3932_c0_g1_i2 1409 1568 +;Gap=M160
scaffold245|size262552	est2genome	match_part	186476	186718	25752	-	.	ID=scaffold245|size262552:hsp:67045:3.12.0.1;Parent=scaffold245|size262552:hit:33479:3.12.0.1;Target=TRINITY_DN3932_c0_g1_i2 1569 1811 +;Gap=M243
scaffold245|size262552	est2genome	match_part	186066	186385	25752	-	.	ID=scaffold245|size262552:hsp:67046:3.12.0.1;Parent=scaffold245|size262552:hit:33479:3.12.0.1;Target=TRINITY_DN3932_c0_g1_i2 1812 2131 +;Gap=M320
scaffold245|size262552	est2genome	match_part	185898	185985	25752	-	.	ID=scaffold245|size262552:hsp:67047:3.12.0.1;Parent=scaffold245|size262552:hit:33479:3.12.0.1;Target=TRINITY_DN3932_c0_g1_i2 2132 2219 +;Gap=M88
scaffold245|size262552	est2genome	match_part	185707	185775	25752	-	.	ID=scaffold245|size262552:hsp:67048:3.12.0.1;Parent=scaffold245|size262552:hit:33479:3.12.0.1;Target=TRINITY_DN3932_c0_g1_i2 2220 2288 +;Gap=M69
scaffold245|size262552	est2genome	match_part	185601	185627	25752	-	.	ID=scaffold245|size262552:hsp:67049:3.12.0.1;Parent=scaffold245|size262552:hit:33479:3.12.0.1;Target=TRINITY_DN3932_c0_g1_i2 2289 2315 +;Gap=M27
scaffold245|size262552	est2genome	match_part	184960	185530	25752	-	.	ID=scaffold245|size262552:hsp:67050:3.12.0.1;Parent=scaffold245|size262552:hit:33479:3.12.0.1;Target=TRINITY_DN3932_c0_g1_i2 2316 2886 +;Gap=M571
scaffold245|size262552	est2genome	match_part	184796	184874	25752	-	.	ID=scaffold245|size262552:hsp:67051:3.12.0.1;Parent=scaffold245|size262552:hit:33479:3.12.0.1;Target=TRINITY_DN3932_c0_g1_i2 2887 2965 +;Gap=M79
scaffold245|size262552	est2genome	match_part	184650	184701	25752	-	.	ID=scaffold245|size262552:hsp:67052:3.12.0.1;Parent=scaffold245|size262552:hit:33479:3.12.0.1;Target=TRINITY_DN3932_c0_g1_i2 2966 3017 +;Gap=M52
scaffold245|size262552	est2genome	match_part	182433	184565	25752	-	.	ID=scaffold245|size262552:hsp:67053:3.12.0.1;Parent=scaffold245|size262552:hit:33479:3.12.0.1;Target=TRINITY_DN3932_c0_g1_i2 3018 5150 +;Gap=M2133
scaffold245|size262552	est2genome	match_part	182272	182331	25752	-	.	ID=scaffold245|size262552:hsp:67054:3.12.0.1;Parent=scaffold245|size262552:hit:33479:3.12.0.1;Target=TRINITY_DN3932_c0_g1_i2 5151 5210 +;Gap=M60
scaffold245|size262552	est2genome	expressed_sequence_match	184091	188861	18574	-	.	ID=scaffold245|size262552:hit:33480:3.12.0.1;Name=TRINITY_DN15774_c0_g1_i11;score=18574
scaffold245|size262552	est2genome	match_part	188514	188861	18574	-	.	ID=scaffold245|size262552:hsp:67055:3.12.0.1;Parent=scaffold245|size262552:hit:33480:3.12.0.1;Target=TRINITY_DN15774_c0_g1_i11 1 348 +;Gap=M348
scaffold245|size262552	est2genome	match_part	188375	188428	18574	-	.	ID=scaffold245|size262552:hsp:67056:3.12.0.1;Parent=scaffold245|size262552:hit:33480:3.12.0.1;Target=TRINITY_DN15774_c0_g1_i11 349 402 +;Gap=M54
scaffold245|size262552	est2genome	match_part	187757	188282	18574	-	.	ID=scaffold245|size262552:hsp:67057:3.12.0.1;Parent=scaffold245|size262552:hit:33480:3.12.0.1;Target=TRINITY_DN15774_c0_g1_i11 403 928 +;Gap=M526
scaffold245|size262552	est2genome	match_part	187559	187630	18574	-	.	ID=scaffold245|size262552:hsp:67058:3.12.0.1;Parent=scaffold245|size262552:hit:33480:3.12.0.1;Target=TRINITY_DN15774_c0_g1_i11 929 1000 +;Gap=M72
scaffold245|size262552	est2genome	match_part	187065	187464	18574	-	.	ID=scaffold245|size262552:hsp:67059:3.12.0.1;Parent=scaffold245|size262552:hit:33480:3.12.0.1;Target=TRINITY_DN15774_c0_g1_i11 1001 1400 +;Gap=M400
scaffold245|size262552	est2genome	match_part	186831	186990	18574	-	.	ID=scaffold245|size262552:hsp:67060:3.12.0.1;Parent=scaffold245|size262552:hit:33480:3.12.0.1;Target=TRINITY_DN15774_c0_g1_i11 1401 1560 +;Gap=M160
scaffold245|size262552	est2genome	match_part	186476	186718	18574	-	.	ID=scaffold245|size262552:hsp:67061:3.12.0.1;Parent=scaffold245|size262552:hit:33480:3.12.0.1;Target=TRINITY_DN15774_c0_g1_i11 1561 1803 +;Gap=M243
scaffold245|size262552	est2genome	match_part	186066	186385	18574	-	.	ID=scaffold245|size262552:hsp:67062:3.12.0.1;Parent=scaffold245|size262552:hit:33480:3.12.0.1;Target=TRINITY_DN15774_c0_g1_i11 1804 2123 +;Gap=M320
scaffold245|size262552	est2genome	match_part	184960	185985	18574	-	.	ID=scaffold245|size262552:hsp:67063:3.12.0.1;Parent=scaffold245|size262552:hit:33480:3.12.0.1;Target=TRINITY_DN15774_c0_g1_i11 2124 3149 +;Gap=M1026
scaffold245|size262552	est2genome	match_part	184796	184874	18574	-	.	ID=scaffold245|size262552:hsp:67064:3.12.0.1;Parent=scaffold245|size262552:hit:33480:3.12.0.1;Target=TRINITY_DN15774_c0_g1_i11 3150 3228 +;Gap=M79
scaffold245|size262552	est2genome	match_part	184650	184701	18574	-	.	ID=scaffold245|size262552:hsp:67065:3.12.0.1;Parent=scaffold245|size262552:hit:33480:3.12.0.1;Target=TRINITY_DN15774_c0_g1_i11 3229 3280 +;Gap=M52
scaffold245|size262552	est2genome	match_part	184091	184565	18574	-	.	ID=scaffold245|size262552:hsp:67066:3.12.0.1;Parent=scaffold245|size262552:hit:33480:3.12.0.1;Target=TRINITY_DN15774_c0_g1_i11 3281 3755 +;Gap=M475
scaffold245|size262552	est2genome	expressed_sequence_match	181849	182348	1719	+	.	ID=scaffold245|size262552:hit:33481:3.12.0.1;Name=TRINITY_DN12121_c0_g1_i5;score=1719
scaffold245|size262552	est2genome	match_part	181849	182075	1719	+	.	ID=scaffold245|size262552:hsp:67067:3.12.0.1;Parent=scaffold245|size262552:hit:33481:3.12.0.1;Target=TRINITY_DN12121_c0_g1_i5 1 227 +;Gap=M227
scaffold245|size262552	est2genome	match_part	182228	182348	1719	+	.	ID=scaffold245|size262552:hsp:67068:3.12.0.1;Parent=scaffold245|size262552:hit:33481:3.12.0.1;Target=TRINITY_DN12121_c0_g1_i5 228 348 +;Gap=M121
scaffold245|size262552	est2genome	expressed_sequence_match	182307	182809	2515	-	.	ID=scaffold245|size262552:hit:33482:3.12.0.1;Name=TRINITY_DN20483_c0_g1_i1;score=2515
scaffold245|size262552	est2genome	match_part	182307	182809	2515	-	.	ID=scaffold245|size262552:hsp:67069:3.12.0.1;Parent=scaffold245|size262552:hit:33482:3.12.0.1;Target=TRINITY_DN20483_c0_g1_i1 1 503 +;Gap=M503
scaffold245|size262552	est2genome	expressed_sequence_match	185091	187778	9683	-	.	ID=scaffold245|size262552:hit:33483:3.12.0.1;Name=TRINITY_DN15774_c0_g1_i12;score=9683
scaffold245|size262552	est2genome	match_part	187559	187778	9683	-	.	ID=scaffold245|size262552:hsp:67070:3.12.0.1;Parent=scaffold245|size262552:hit:33483:3.12.0.1;Target=TRINITY_DN15774_c0_g1_i12 1 220 +;Gap=M220
scaffold245|size262552	est2genome	match_part	187065	187464	9683	-	.	ID=scaffold245|size262552:hsp:67071:3.12.0.1;Parent=scaffold245|size262552:hit:33483:3.12.0.1;Target=TRINITY_DN15774_c0_g1_i12 221 620 +;Gap=M400
scaffold245|size262552	est2genome	match_part	186831	186990	9683	-	.	ID=scaffold245|size262552:hsp:67072:3.12.0.1;Parent=scaffold245|size262552:hit:33483:3.12.0.1;Target=TRINITY_DN15774_c0_g1_i12 621 780 +;Gap=M160
scaffold245|size262552	est2genome	match_part	186476	186718	9683	-	.	ID=scaffold245|size262552:hsp:67073:3.12.0.1;Parent=scaffold245|size262552:hit:33483:3.12.0.1;Target=TRINITY_DN15774_c0_g1_i12 781 1023 +;Gap=M243
scaffold245|size262552	est2genome	match_part	186066	186385	9683	-	.	ID=scaffold245|size262552:hsp:67074:3.12.0.1;Parent=scaffold245|size262552:hit:33483:3.12.0.1;Target=TRINITY_DN15774_c0_g1_i12 1024 1343 +;Gap=M320
scaffold245|size262552	est2genome	match_part	185898	185985	9683	-	.	ID=scaffold245|size262552:hsp:67075:3.12.0.1;Parent=scaffold245|size262552:hit:33483:3.12.0.1;Target=TRINITY_DN15774_c0_g1_i12 1344 1431 +;Gap=M88
scaffold245|size262552	est2genome	match_part	185707	185775	9683	-	.	ID=scaffold245|size262552:hsp:67076:3.12.0.1;Parent=scaffold245|size262552:hit:33483:3.12.0.1;Target=TRINITY_DN15774_c0_g1_i12 1432 1500 +;Gap=M69
scaffold245|size262552	est2genome	match_part	185601	185627	9683	-	.	ID=scaffold245|size262552:hsp:67077:3.12.0.1;Parent=scaffold245|size262552:hit:33483:3.12.0.1;Target=TRINITY_DN15774_c0_g1_i12 1501 1527 +;Gap=M27
scaffold245|size262552	est2genome	match_part	185091	185530	9683	-	.	ID=scaffold245|size262552:hsp:67078:3.12.0.1;Parent=scaffold245|size262552:hit:33483:3.12.0.1;Target=TRINITY_DN15774_c0_g1_i12 1528 1967 +;Gap=M440
scaffold245|size262552	est2genome	expressed_sequence_match	180806	181154	1745	+	.	ID=scaffold245|size262552:hit:33484:3.12.0.1;Name=TRINITY_DN12121_c0_g1_i6;score=1745
scaffold245|size262552	est2genome	match_part	180806	181154	1745	+	.	ID=scaffold245|size262552:hsp:67079:3.12.0.1;Parent=scaffold245|size262552:hit:33484:3.12.0.1;Target=TRINITY_DN12121_c0_g1_i6 1 349 +;Gap=M349
scaffold245|size262552	est2genome	expressed_sequence_match	184091	188861	18700	-	.	ID=scaffold245|size262552:hit:33485:3.12.0.1;Name=TRINITY_DN15774_c0_g1_i13;score=18700
scaffold245|size262552	est2genome	match_part	188514	188861	18700	-	.	ID=scaffold245|size262552:hsp:67080:3.12.0.1;Parent=scaffold245|size262552:hit:33485:3.12.0.1;Target=TRINITY_DN15774_c0_g1_i13 1 348 +;Gap=M348
scaffold245|size262552	est2genome	match_part	188375	188428	18700	-	.	ID=scaffold245|size262552:hsp:67081:3.12.0.1;Parent=scaffold245|size262552:hit:33485:3.12.0.1;Target=TRINITY_DN15774_c0_g1_i13 349 402 +;Gap=M54
scaffold245|size262552	est2genome	match_part	187757	188282	18700	-	.	ID=scaffold245|size262552:hsp:67082:3.12.0.1;Parent=scaffold245|size262552:hit:33485:3.12.0.1;Target=TRINITY_DN15774_c0_g1_i13 403 928 +;Gap=M526
scaffold245|size262552	est2genome	match_part	187065	187630	18700	-	.	ID=scaffold245|size262552:hsp:67083:3.12.0.1;Parent=scaffold245|size262552:hit:33485:3.12.0.1;Target=TRINITY_DN15774_c0_g1_i13 929 1494 +;Gap=M566
scaffold245|size262552	est2genome	match_part	186066	186990	18700	-	.	ID=scaffold245|size262552:hsp:67084:3.12.0.1;Parent=scaffold245|size262552:hit:33485:3.12.0.1;Target=TRINITY_DN15774_c0_g1_i13 1495 2419 +;Gap=M925
scaffold245|size262552	est2genome	match_part	185898	185985	18700	-	.	ID=scaffold245|size262552:hsp:67085:3.12.0.1;Parent=scaffold245|size262552:hit:33485:3.12.0.1;Target=TRINITY_DN15774_c0_g1_i13 2420 2507 +;Gap=M88
scaffold245|size262552	est2genome	match_part	185707	185775	18700	-	.	ID=scaffold245|size262552:hsp:67086:3.12.0.1;Parent=scaffold245|size262552:hit:33485:3.12.0.1;Target=TRINITY_DN15774_c0_g1_i13 2508 2576 +;Gap=M69
scaffold245|size262552	est2genome	match_part	185601	185627	18700	-	.	ID=scaffold245|size262552:hsp:67087:3.12.0.1;Parent=scaffold245|size262552:hit:33485:3.12.0.1;Target=TRINITY_DN15774_c0_g1_i13 2577 2603 +;Gap=M27
scaffold245|size262552	est2genome	match_part	184960	185530	18700	-	.	ID=scaffold245|size262552:hsp:67088:3.12.0.1;Parent=scaffold245|size262552:hit:33485:3.12.0.1;Target=TRINITY_DN15774_c0_g1_i13 2604 3174 +;Gap=M571
scaffold245|size262552	est2genome	match_part	184796	184874	18700	-	.	ID=scaffold245|size262552:hsp:67089:3.12.0.1;Parent=scaffold245|size262552:hit:33485:3.12.0.1;Target=TRINITY_DN15774_c0_g1_i13 3175 3253 +;Gap=M79
scaffold245|size262552	est2genome	match_part	184650	184701	18700	-	.	ID=scaffold245|size262552:hsp:67090:3.12.0.1;Parent=scaffold245|size262552:hit:33485:3.12.0.1;Target=TRINITY_DN15774_c0_g1_i13 3254 3305 +;Gap=M52
scaffold245|size262552	est2genome	match_part	184091	184565	18700	-	.	ID=scaffold245|size262552:hsp:67091:3.12.0.1;Parent=scaffold245|size262552:hit:33485:3.12.0.1;Target=TRINITY_DN15774_c0_g1_i13 3306 3780 +;Gap=M475
scaffold245|size262552	est2genome	expressed_sequence_match	184091	188861	17647	-	.	ID=scaffold245|size262552:hit:33486:3.12.0.1;Name=TRINITY_DN15774_c0_g1_i2;score=17647
scaffold245|size262552	est2genome	match_part	188514	188861	17647	-	.	ID=scaffold245|size262552:hsp:67092:3.12.0.1;Parent=scaffold245|size262552:hit:33486:3.12.0.1;Target=TRINITY_DN15774_c0_g1_i2 1 348 +;Gap=M348
scaffold245|size262552	est2genome	match_part	188375	188428	17647	-	.	ID=scaffold245|size262552:hsp:67093:3.12.0.1;Parent=scaffold245|size262552:hit:33486:3.12.0.1;Target=TRINITY_DN15774_c0_g1_i2 349 402 +;Gap=M54
scaffold245|size262552	est2genome	match_part	187757	188282	17647	-	.	ID=scaffold245|size262552:hsp:67094:3.12.0.1;Parent=scaffold245|size262552:hit:33486:3.12.0.1;Target=TRINITY_DN15774_c0_g1_i2 403 928 +;Gap=M526
scaffold245|size262552	est2genome	match_part	187065	187630	17647	-	.	ID=scaffold245|size262552:hsp:67095:3.12.0.1;Parent=scaffold245|size262552:hit:33486:3.12.0.1;Target=TRINITY_DN15774_c0_g1_i2 929 1494 +;Gap=M566
scaffold245|size262552	est2genome	match_part	186831	186990	17647	-	.	ID=scaffold245|size262552:hsp:67096:3.12.0.1;Parent=scaffold245|size262552:hit:33486:3.12.0.1;Target=TRINITY_DN15774_c0_g1_i2 1495 1654 +;Gap=M160
scaffold245|size262552	est2genome	match_part	186476	186718	17647	-	.	ID=scaffold245|size262552:hsp:67097:3.12.0.1;Parent=scaffold245|size262552:hit:33486:3.12.0.1;Target=TRINITY_DN15774_c0_g1_i2 1655 1897 +;Gap=M243
scaffold245|size262552	est2genome	match_part	186066	186385	17647	-	.	ID=scaffold245|size262552:hsp:67098:3.12.0.1;Parent=scaffold245|size262552:hit:33486:3.12.0.1;Target=TRINITY_DN15774_c0_g1_i2 1898 2217 +;Gap=M320
scaffold245|size262552	est2genome	match_part	185898	185985	17647	-	.	ID=scaffold245|size262552:hsp:67099:3.12.0.1;Parent=scaffold245|size262552:hit:33486:3.12.0.1;Target=TRINITY_DN15774_c0_g1_i2 2218 2305 +;Gap=M88
scaffold245|size262552	est2genome	match_part	185707	185775	17647	-	.	ID=scaffold245|size262552:hsp:67100:3.12.0.1;Parent=scaffold245|size262552:hit:33486:3.12.0.1;Target=TRINITY_DN15774_c0_g1_i2 2306 2374 +;Gap=M69
scaffold245|size262552	est2genome	match_part	185601	185627	17647	-	.	ID=scaffold245|size262552:hsp:67101:3.12.0.1;Parent=scaffold245|size262552:hit:33486:3.12.0.1;Target=TRINITY_DN15774_c0_g1_i2 2375 2401 +;Gap=M27
scaffold245|size262552	est2genome	match_part	184960	185530	17647	-	.	ID=scaffold245|size262552:hsp:67102:3.12.0.1;Parent=scaffold245|size262552:hit:33486:3.12.0.1;Target=TRINITY_DN15774_c0_g1_i2 2402 2972 +;Gap=M571
scaffold245|size262552	est2genome	match_part	184796	184874	17647	-	.	ID=scaffold245|size262552:hsp:67103:3.12.0.1;Parent=scaffold245|size262552:hit:33486:3.12.0.1;Target=TRINITY_DN15774_c0_g1_i2 2973 3051 +;Gap=M79
scaffold245|size262552	est2genome	match_part	184650	184701	17647	-	.	ID=scaffold245|size262552:hsp:67104:3.12.0.1;Parent=scaffold245|size262552:hit:33486:3.12.0.1;Target=TRINITY_DN15774_c0_g1_i2 3052 3103 +;Gap=M52
scaffold245|size262552	est2genome	match_part	184091	184565	17647	-	.	ID=scaffold245|size262552:hsp:67105:3.12.0.1;Parent=scaffold245|size262552:hit:33486:3.12.0.1;Target=TRINITY_DN15774_c0_g1_i2 3104 3578 +;Gap=M475
scaffold245|size262552	est2genome	expressed_sequence_match	184091	188861	17942	-	.	ID=scaffold245|size262552:hit:33487:3.12.0.1;Name=TRINITY_DN15774_c0_g1_i14;score=17942
scaffold245|size262552	est2genome	match_part	188514	188861	17942	-	.	ID=scaffold245|size262552:hsp:67106:3.12.0.1;Parent=scaffold245|size262552:hit:33487:3.12.0.1;Target=TRINITY_DN15774_c0_g1_i14 1 348 +;Gap=M348
scaffold245|size262552	est2genome	match_part	188375	188428	17942	-	.	ID=scaffold245|size262552:hsp:67107:3.12.0.1;Parent=scaffold245|size262552:hit:33487:3.12.0.1;Target=TRINITY_DN15774_c0_g1_i14 349 402 +;Gap=M54
scaffold245|size262552	est2genome	match_part	187757	188282	17942	-	.	ID=scaffold245|size262552:hsp:67108:3.12.0.1;Parent=scaffold245|size262552:hit:33487:3.12.0.1;Target=TRINITY_DN15774_c0_g1_i14 403 928 +;Gap=M526
scaffold245|size262552	est2genome	match_part	187559	187630	17942	-	.	ID=scaffold245|size262552:hsp:67109:3.12.0.1;Parent=scaffold245|size262552:hit:33487:3.12.0.1;Target=TRINITY_DN15774_c0_g1_i14 929 1000 +;Gap=M72
scaffold245|size262552	est2genome	match_part	187065	187464	17942	-	.	ID=scaffold245|size262552:hsp:67110:3.12.0.1;Parent=scaffold245|size262552:hit:33487:3.12.0.1;Target=TRINITY_DN15774_c0_g1_i14 1001 1400 +;Gap=M400
scaffold245|size262552	est2genome	match_part	186831	186990	17942	-	.	ID=scaffold245|size262552:hsp:67111:3.12.0.1;Parent=scaffold245|size262552:hit:33487:3.12.0.1;Target=TRINITY_DN15774_c0_g1_i14 1401 1560 +;Gap=M160
scaffold245|size262552	est2genome	match_part	186476	186718	17942	-	.	ID=scaffold245|size262552:hsp:67112:3.12.0.1;Parent=scaffold245|size262552:hit:33487:3.12.0.1;Target=TRINITY_DN15774_c0_g1_i14 1561 1803 +;Gap=M243
scaffold245|size262552	est2genome	match_part	186066	186385	17942	-	.	ID=scaffold245|size262552:hsp:67113:3.12.0.1;Parent=scaffold245|size262552:hit:33487:3.12.0.1;Target=TRINITY_DN15774_c0_g1_i14 1804 2123 +;Gap=M320
scaffold245|size262552	est2genome	match_part	185898	185985	17942	-	.	ID=scaffold245|size262552:hsp:67114:3.12.0.1;Parent=scaffold245|size262552:hit:33487:3.12.0.1;Target=TRINITY_DN15774_c0_g1_i14 2124 2211 +;Gap=M88
scaffold245|size262552	est2genome	match_part	184960	185775	17942	-	.	ID=scaffold245|size262552:hsp:67115:3.12.0.1;Parent=scaffold245|size262552:hit:33487:3.12.0.1;Target=TRINITY_DN15774_c0_g1_i14 2212 3027 +;Gap=M816
scaffold245|size262552	est2genome	match_part	184796	184874	17942	-	.	ID=scaffold245|size262552:hsp:67116:3.12.0.1;Parent=scaffold245|size262552:hit:33487:3.12.0.1;Target=TRINITY_DN15774_c0_g1_i14 3028 3106 +;Gap=M79
scaffold245|size262552	est2genome	match_part	184650	184701	17942	-	.	ID=scaffold245|size262552:hsp:67117:3.12.0.1;Parent=scaffold245|size262552:hit:33487:3.12.0.1;Target=TRINITY_DN15774_c0_g1_i14 3107 3158 +;Gap=M52
scaffold245|size262552	est2genome	match_part	184091	184565	17942	-	.	ID=scaffold245|size262552:hsp:67118:3.12.0.1;Parent=scaffold245|size262552:hit:33487:3.12.0.1;Target=TRINITY_DN15774_c0_g1_i14 3159 3633 +;Gap=M475
scaffold245|size262552	est2genome	expressed_sequence_match	184091	188861	17575	-	.	ID=scaffold245|size262552:hit:33488:3.12.0.1;Name=TRINITY_DN15774_c0_g1_i3;score=17575
scaffold245|size262552	est2genome	match_part	188514	188861	17575	-	.	ID=scaffold245|size262552:hsp:67119:3.12.0.1;Parent=scaffold245|size262552:hit:33488:3.12.0.1;Target=TRINITY_DN15774_c0_g1_i3 1 348 +;Gap=M348
scaffold245|size262552	est2genome	match_part	188375	188428	17575	-	.	ID=scaffold245|size262552:hsp:67120:3.12.0.1;Parent=scaffold245|size262552:hit:33488:3.12.0.1;Target=TRINITY_DN15774_c0_g1_i3 349 402 +;Gap=M54
scaffold245|size262552	est2genome	match_part	187757	188282	17575	-	.	ID=scaffold245|size262552:hsp:67121:3.12.0.1;Parent=scaffold245|size262552:hit:33488:3.12.0.1;Target=TRINITY_DN15774_c0_g1_i3 403 928 +;Gap=M526
scaffold245|size262552	est2genome	match_part	187559	187630	17575	-	.	ID=scaffold245|size262552:hsp:67122:3.12.0.1;Parent=scaffold245|size262552:hit:33488:3.12.0.1;Target=TRINITY_DN15774_c0_g1_i3 929 1000 +;Gap=M72
scaffold245|size262552	est2genome	match_part	187065	187464	17575	-	.	ID=scaffold245|size262552:hsp:67123:3.12.0.1;Parent=scaffold245|size262552:hit:33488:3.12.0.1;Target=TRINITY_DN15774_c0_g1_i3 1001 1400 +;Gap=M400
scaffold245|size262552	est2genome	match_part	186831	186990	17575	-	.	ID=scaffold245|size262552:hsp:67124:3.12.0.1;Parent=scaffold245|size262552:hit:33488:3.12.0.1;Target=TRINITY_DN15774_c0_g1_i3 1401 1560 +;Gap=M160
scaffold245|size262552	est2genome	match_part	186476	186718	17575	-	.	ID=scaffold245|size262552:hsp:67125:3.12.0.1;Parent=scaffold245|size262552:hit:33488:3.12.0.1;Target=TRINITY_DN15774_c0_g1_i3 1561 1803 +;Gap=M243
scaffold245|size262552	est2genome	match_part	186066	186385	17575	-	.	ID=scaffold245|size262552:hsp:67126:3.12.0.1;Parent=scaffold245|size262552:hit:33488:3.12.0.1;Target=TRINITY_DN15774_c0_g1_i3 1804 2123 +;Gap=M320
scaffold245|size262552	est2genome	match_part	185898	185985	17575	-	.	ID=scaffold245|size262552:hsp:67127:3.12.0.1;Parent=scaffold245|size262552:hit:33488:3.12.0.1;Target=TRINITY_DN15774_c0_g1_i3 2124 2211 +;Gap=M88
scaffold245|size262552	est2genome	match_part	185601	185775	17575	-	.	ID=scaffold245|size262552:hsp:67128:3.12.0.1;Parent=scaffold245|size262552:hit:33488:3.12.0.1;Target=TRINITY_DN15774_c0_g1_i3 2212 2386 +;Gap=M175
scaffold245|size262552	est2genome	match_part	184960	185530	17575	-	.	ID=scaffold245|size262552:hsp:67129:3.12.0.1;Parent=scaffold245|size262552:hit:33488:3.12.0.1;Target=TRINITY_DN15774_c0_g1_i3 2387 2957 +;Gap=M571
scaffold245|size262552	est2genome	match_part	184796	184874	17575	-	.	ID=scaffold245|size262552:hsp:67130:3.12.0.1;Parent=scaffold245|size262552:hit:33488:3.12.0.1;Target=TRINITY_DN15774_c0_g1_i3 2958 3036 +;Gap=M79
scaffold245|size262552	est2genome	match_part	184650	184701	17575	-	.	ID=scaffold245|size262552:hsp:67131:3.12.0.1;Parent=scaffold245|size262552:hit:33488:3.12.0.1;Target=TRINITY_DN15774_c0_g1_i3 3037 3088 +;Gap=M52
scaffold245|size262552	est2genome	match_part	184091	184565	17575	-	.	ID=scaffold245|size262552:hsp:67132:3.12.0.1;Parent=scaffold245|size262552:hit:33488:3.12.0.1;Target=TRINITY_DN15774_c0_g1_i3 3089 3563 +;Gap=M475
scaffold245|size262552	est2genome	expressed_sequence_match	182712	184712	10005	+	.	ID=scaffold245|size262552:hit:33489:3.12.0.1;Name=TRINITY_DN3198_c0_g1_i1;score=10005
scaffold245|size262552	est2genome	match_part	182712	184712	10005	+	.	ID=scaffold245|size262552:hsp:67133:3.12.0.1;Parent=scaffold245|size262552:hit:33489:3.12.0.1;Target=TRINITY_DN3198_c0_g1_i1 1 2001 +;Gap=M2001
scaffold245|size262552	est2genome	expressed_sequence_match	184091	188861	17530	-	.	ID=scaffold245|size262552:hit:33490:3.12.0.1;Name=TRINITY_DN15774_c0_g1_i15;score=17530
scaffold245|size262552	est2genome	match_part	188514	188861	17530	-	.	ID=scaffold245|size262552:hsp:67134:3.12.0.1;Parent=scaffold245|size262552:hit:33490:3.12.0.1;Target=TRINITY_DN15774_c0_g1_i15 1 348 +;Gap=M348
scaffold245|size262552	est2genome	match_part	188375	188428	17530	-	.	ID=scaffold245|size262552:hsp:67135:3.12.0.1;Parent=scaffold245|size262552:hit:33490:3.12.0.1;Target=TRINITY_DN15774_c0_g1_i15 349 402 +;Gap=M54
scaffold245|size262552	est2genome	match_part	187757	188282	17530	-	.	ID=scaffold245|size262552:hsp:67136:3.12.0.1;Parent=scaffold245|size262552:hit:33490:3.12.0.1;Target=TRINITY_DN15774_c0_g1_i15 403 928 +;Gap=M526
scaffold245|size262552	est2genome	match_part	187559	187630	17530	-	.	ID=scaffold245|size262552:hsp:67137:3.12.0.1;Parent=scaffold245|size262552:hit:33490:3.12.0.1;Target=TRINITY_DN15774_c0_g1_i15 929 1000 +;Gap=M72
scaffold245|size262552	est2genome	match_part	187065	187464	17530	-	.	ID=scaffold245|size262552:hsp:67138:3.12.0.1;Parent=scaffold245|size262552:hit:33490:3.12.0.1;Target=TRINITY_DN15774_c0_g1_i15 1001 1400 +;Gap=M400
scaffold245|size262552	est2genome	match_part	186831	186990	17530	-	.	ID=scaffold245|size262552:hsp:67139:3.12.0.1;Parent=scaffold245|size262552:hit:33490:3.12.0.1;Target=TRINITY_DN15774_c0_g1_i15 1401 1560 +;Gap=M160
scaffold245|size262552	est2genome	match_part	186476	186718	17530	-	.	ID=scaffold245|size262552:hsp:67140:3.12.0.1;Parent=scaffold245|size262552:hit:33490:3.12.0.1;Target=TRINITY_DN15774_c0_g1_i15 1561 1803 +;Gap=M243
scaffold245|size262552	est2genome	match_part	186066	186385	17530	-	.	ID=scaffold245|size262552:hsp:67141:3.12.0.1;Parent=scaffold245|size262552:hit:33490:3.12.0.1;Target=TRINITY_DN15774_c0_g1_i15 1804 2123 +;Gap=M320
scaffold245|size262552	est2genome	match_part	185898	185985	17530	-	.	ID=scaffold245|size262552:hsp:67142:3.12.0.1;Parent=scaffold245|size262552:hit:33490:3.12.0.1;Target=TRINITY_DN15774_c0_g1_i15 2124 2211 +;Gap=M88
scaffold245|size262552	est2genome	match_part	185707	185775	17530	-	.	ID=scaffold245|size262552:hsp:67143:3.12.0.1;Parent=scaffold245|size262552:hit:33490:3.12.0.1;Target=TRINITY_DN15774_c0_g1_i15 2212 2280 +;Gap=M69
scaffold245|size262552	est2genome	match_part	184960	185627	17530	-	.	ID=scaffold245|size262552:hsp:67144:3.12.0.1;Parent=scaffold245|size262552:hit:33490:3.12.0.1;Target=TRINITY_DN15774_c0_g1_i15 2281 2948 +;Gap=M668
scaffold245|size262552	est2genome	match_part	184796	184874	17530	-	.	ID=scaffold245|size262552:hsp:67145:3.12.0.1;Parent=scaffold245|size262552:hit:33490:3.12.0.1;Target=TRINITY_DN15774_c0_g1_i15 2949 3027 +;Gap=M79
scaffold245|size262552	est2genome	match_part	184650	184701	17530	-	.	ID=scaffold245|size262552:hsp:67146:3.12.0.1;Parent=scaffold245|size262552:hit:33490:3.12.0.1;Target=TRINITY_DN15774_c0_g1_i15 3028 3079 +;Gap=M52
scaffold245|size262552	est2genome	match_part	184091	184565	17530	-	.	ID=scaffold245|size262552:hsp:67147:3.12.0.1;Parent=scaffold245|size262552:hit:33490:3.12.0.1;Target=TRINITY_DN15774_c0_g1_i15 3080 3554 +;Gap=M475
scaffold245|size262552	est2genome	expressed_sequence_match	184091	188861	18207	-	.	ID=scaffold245|size262552:hit:33491:3.12.0.1;Name=TRINITY_DN15774_c0_g1_i4;score=18207
scaffold245|size262552	est2genome	match_part	188514	188861	18207	-	.	ID=scaffold245|size262552:hsp:67148:3.12.0.1;Parent=scaffold245|size262552:hit:33491:3.12.0.1;Target=TRINITY_DN15774_c0_g1_i4 1 348 +;Gap=M348
scaffold245|size262552	est2genome	match_part	188375	188428	18207	-	.	ID=scaffold245|size262552:hsp:67149:3.12.0.1;Parent=scaffold245|size262552:hit:33491:3.12.0.1;Target=TRINITY_DN15774_c0_g1_i4 349 402 +;Gap=M54
scaffold245|size262552	est2genome	match_part	187757	188282	18207	-	.	ID=scaffold245|size262552:hsp:67150:3.12.0.1;Parent=scaffold245|size262552:hit:33491:3.12.0.1;Target=TRINITY_DN15774_c0_g1_i4 403 928 +;Gap=M526
scaffold245|size262552	est2genome	match_part	187559	187630	18207	-	.	ID=scaffold245|size262552:hsp:67151:3.12.0.1;Parent=scaffold245|size262552:hit:33491:3.12.0.1;Target=TRINITY_DN15774_c0_g1_i4 929 1000 +;Gap=M72
scaffold245|size262552	est2genome	match_part	187065	187464	18207	-	.	ID=scaffold245|size262552:hsp:67152:3.12.0.1;Parent=scaffold245|size262552:hit:33491:3.12.0.1;Target=TRINITY_DN15774_c0_g1_i4 1001 1400 +;Gap=M400
scaffold245|size262552	est2genome	match_part	186831	186990	18207	-	.	ID=scaffold245|size262552:hsp:67153:3.12.0.1;Parent=scaffold245|size262552:hit:33491:3.12.0.1;Target=TRINITY_DN15774_c0_g1_i4 1401 1560 +;Gap=M160
scaffold245|size262552	est2genome	match_part	186476	186718	18207	-	.	ID=scaffold245|size262552:hsp:67154:3.12.0.1;Parent=scaffold245|size262552:hit:33491:3.12.0.1;Target=TRINITY_DN15774_c0_g1_i4 1561 1803 +;Gap=M243
scaffold245|size262552	est2genome	match_part	186066	186385	18207	-	.	ID=scaffold245|size262552:hsp:67155:3.12.0.1;Parent=scaffold245|size262552:hit:33491:3.12.0.1;Target=TRINITY_DN15774_c0_g1_i4 1804 2123 +;Gap=M320
scaffold245|size262552	est2genome	match_part	185601	185985	18207	-	.	ID=scaffold245|size262552:hsp:67156:3.12.0.1;Parent=scaffold245|size262552:hit:33491:3.12.0.1;Target=TRINITY_DN15774_c0_g1_i4 2124 2508 +;Gap=M385
scaffold245|size262552	est2genome	match_part	184960	185530	18207	-	.	ID=scaffold245|size262552:hsp:67157:3.12.0.1;Parent=scaffold245|size262552:hit:33491:3.12.0.1;Target=TRINITY_DN15774_c0_g1_i4 2509 3079 +;Gap=M571
scaffold245|size262552	est2genome	match_part	184796	184874	18207	-	.	ID=scaffold245|size262552:hsp:67158:3.12.0.1;Parent=scaffold245|size262552:hit:33491:3.12.0.1;Target=TRINITY_DN15774_c0_g1_i4 3080 3158 +;Gap=M79
scaffold245|size262552	est2genome	match_part	184650	184701	18207	-	.	ID=scaffold245|size262552:hsp:67159:3.12.0.1;Parent=scaffold245|size262552:hit:33491:3.12.0.1;Target=TRINITY_DN15774_c0_g1_i4 3159 3210 +;Gap=M52
scaffold245|size262552	est2genome	match_part	184091	184565	18207	-	.	ID=scaffold245|size262552:hsp:67160:3.12.0.1;Parent=scaffold245|size262552:hit:33491:3.12.0.1;Target=TRINITY_DN15774_c0_g1_i4 3211 3685 +;Gap=M475
scaffold245|size262552	est2genome	expressed_sequence_match	183752	184148	1949	+	.	ID=scaffold245|size262552:hit:33492:3.12.0.1;Name=TRINITY_DN23195_c0_g1_i1;score=1949
scaffold245|size262552	est2genome	match_part	183752	184148	1949	+	.	ID=scaffold245|size262552:hsp:67161:3.12.0.1;Parent=scaffold245|size262552:hit:33492:3.12.0.1;Target=TRINITY_DN23195_c0_g1_i1 1 397 -;Gap=M397
scaffold245|size262552	est2genome	expressed_sequence_match	182984	183285	1462	+	.	ID=scaffold245|size262552:hit:33493:3.12.0.1;Name=TRINITY_DN28382_c0_g1_i1;score=1462
scaffold245|size262552	est2genome	match_part	182984	183285	1462	+	.	ID=scaffold245|size262552:hsp:67162:3.12.0.1;Parent=scaffold245|size262552:hit:33493:3.12.0.1;Target=TRINITY_DN28382_c0_g1_i1 2 304 -;Gap=M302
scaffold245|size262552	est2genome	expressed_sequence_match	184091	188861	17744	-	.	ID=scaffold245|size262552:hit:33494:3.12.0.1;Name=TRINITY_DN15774_c0_g1_i5;score=17744
scaffold245|size262552	est2genome	match_part	188514	188861	17744	-	.	ID=scaffold245|size262552:hsp:67163:3.12.0.1;Parent=scaffold245|size262552:hit:33494:3.12.0.1;Target=TRINITY_DN15774_c0_g1_i5 1 348 +;Gap=M348
scaffold245|size262552	est2genome	match_part	188375	188428	17744	-	.	ID=scaffold245|size262552:hsp:67164:3.12.0.1;Parent=scaffold245|size262552:hit:33494:3.12.0.1;Target=TRINITY_DN15774_c0_g1_i5 349 402 +;Gap=M54
scaffold245|size262552	est2genome	match_part	187757	188282	17744	-	.	ID=scaffold245|size262552:hsp:67165:3.12.0.1;Parent=scaffold245|size262552:hit:33494:3.12.0.1;Target=TRINITY_DN15774_c0_g1_i5 403 928 +;Gap=M526
scaffold245|size262552	est2genome	match_part	187559	187630	17744	-	.	ID=scaffold245|size262552:hsp:67166:3.12.0.1;Parent=scaffold245|size262552:hit:33494:3.12.0.1;Target=TRINITY_DN15774_c0_g1_i5 929 1000 +;Gap=M72
scaffold245|size262552	est2genome	match_part	187065	187464	17744	-	.	ID=scaffold245|size262552:hsp:67167:3.12.0.1;Parent=scaffold245|size262552:hit:33494:3.12.0.1;Target=TRINITY_DN15774_c0_g1_i5 1001 1400 +;Gap=M400
scaffold245|size262552	est2genome	match_part	186476	186990	17744	-	.	ID=scaffold245|size262552:hsp:67168:3.12.0.1;Parent=scaffold245|size262552:hit:33494:3.12.0.1;Target=TRINITY_DN15774_c0_g1_i5 1401 1915 +;Gap=M515
scaffold245|size262552	est2genome	match_part	186066	186385	17744	-	.	ID=scaffold245|size262552:hsp:67169:3.12.0.1;Parent=scaffold245|size262552:hit:33494:3.12.0.1;Target=TRINITY_DN15774_c0_g1_i5 1916 2235 +;Gap=M320
scaffold245|size262552	est2genome	match_part	185898	185985	17744	-	.	ID=scaffold245|size262552:hsp:67170:3.12.0.1;Parent=scaffold245|size262552:hit:33494:3.12.0.1;Target=TRINITY_DN15774_c0_g1_i5 2236 2323 +;Gap=M88
scaffold245|size262552	est2genome	match_part	185707	185775	17744	-	.	ID=scaffold245|size262552:hsp:67171:3.12.0.1;Parent=scaffold245|size262552:hit:33494:3.12.0.1;Target=TRINITY_DN15774_c0_g1_i5 2324 2392 +;Gap=M69
scaffold245|size262552	est2genome	match_part	185601	185627	17744	-	.	ID=scaffold245|size262552:hsp:67172:3.12.0.1;Parent=scaffold245|size262552:hit:33494:3.12.0.1;Target=TRINITY_DN15774_c0_g1_i5 2393 2419 +;Gap=M27
scaffold245|size262552	est2genome	match_part	184960	185530	17744	-	.	ID=scaffold245|size262552:hsp:67173:3.12.0.1;Parent=scaffold245|size262552:hit:33494:3.12.0.1;Target=TRINITY_DN15774_c0_g1_i5 2420 2990 +;Gap=M571
scaffold245|size262552	est2genome	match_part	184796	184874	17744	-	.	ID=scaffold245|size262552:hsp:67174:3.12.0.1;Parent=scaffold245|size262552:hit:33494:3.12.0.1;Target=TRINITY_DN15774_c0_g1_i5 2991 3069 +;Gap=M79
scaffold245|size262552	est2genome	match_part	184650	184701	17744	-	.	ID=scaffold245|size262552:hsp:67175:3.12.0.1;Parent=scaffold245|size262552:hit:33494:3.12.0.1;Target=TRINITY_DN15774_c0_g1_i5 3070 3121 +;Gap=M52
scaffold245|size262552	est2genome	match_part	184091	184565	17744	-	.	ID=scaffold245|size262552:hsp:67176:3.12.0.1;Parent=scaffold245|size262552:hit:33494:3.12.0.1;Target=TRINITY_DN15774_c0_g1_i5 3122 3596 +;Gap=M475
scaffold245|size262552	est2genome	expressed_sequence_match	184543	188861	14986	-	.	ID=scaffold245|size262552:hit:33495:3.12.0.1;Name=TRINITY_DN15774_c0_g1_i16;score=14986
scaffold245|size262552	est2genome	match_part	188514	188861	14986	-	.	ID=scaffold245|size262552:hsp:67177:3.12.0.1;Parent=scaffold245|size262552:hit:33495:3.12.0.1;Target=TRINITY_DN15774_c0_g1_i16 1 348 +;Gap=M348
scaffold245|size262552	est2genome	match_part	188375	188428	14986	-	.	ID=scaffold245|size262552:hsp:67178:3.12.0.1;Parent=scaffold245|size262552:hit:33495:3.12.0.1;Target=TRINITY_DN15774_c0_g1_i16 349 402 +;Gap=M54
scaffold245|size262552	est2genome	match_part	187757	188282	14986	-	.	ID=scaffold245|size262552:hsp:67179:3.12.0.1;Parent=scaffold245|size262552:hit:33495:3.12.0.1;Target=TRINITY_DN15774_c0_g1_i16 403 928 +;Gap=M526
scaffold245|size262552	est2genome	match_part	187559	187630	14986	-	.	ID=scaffold245|size262552:hsp:67180:3.12.0.1;Parent=scaffold245|size262552:hit:33495:3.12.0.1;Target=TRINITY_DN15774_c0_g1_i16 929 1000 +;Gap=M72
scaffold245|size262552	est2genome	match_part	187065	187464	14986	-	.	ID=scaffold245|size262552:hsp:67181:3.12.0.1;Parent=scaffold245|size262552:hit:33495:3.12.0.1;Target=TRINITY_DN15774_c0_g1_i16 1001 1400 +;Gap=M400
scaffold245|size262552	est2genome	match_part	186831	186990	14986	-	.	ID=scaffold245|size262552:hsp:67182:3.12.0.1;Parent=scaffold245|size262552:hit:33495:3.12.0.1;Target=TRINITY_DN15774_c0_g1_i16 1401 1560 +;Gap=M160
scaffold245|size262552	est2genome	match_part	186476	186718	14986	-	.	ID=scaffold245|size262552:hsp:67183:3.12.0.1;Parent=scaffold245|size262552:hit:33495:3.12.0.1;Target=TRINITY_DN15774_c0_g1_i16 1561 1803 +;Gap=M243
scaffold245|size262552	est2genome	match_part	186066	186385	14986	-	.	ID=scaffold245|size262552:hsp:67184:3.12.0.1;Parent=scaffold245|size262552:hit:33495:3.12.0.1;Target=TRINITY_DN15774_c0_g1_i16 1804 2123 +;Gap=M320
scaffold245|size262552	est2genome	match_part	185898	185985	14986	-	.	ID=scaffold245|size262552:hsp:67185:3.12.0.1;Parent=scaffold245|size262552:hit:33495:3.12.0.1;Target=TRINITY_DN15774_c0_g1_i16 2124 2211 +;Gap=M88
scaffold245|size262552	est2genome	match_part	185707	185775	14986	-	.	ID=scaffold245|size262552:hsp:67186:3.12.0.1;Parent=scaffold245|size262552:hit:33495:3.12.0.1;Target=TRINITY_DN15774_c0_g1_i16 2212 2280 +;Gap=M69
scaffold245|size262552	est2genome	match_part	185601	185627	14986	-	.	ID=scaffold245|size262552:hsp:67187:3.12.0.1;Parent=scaffold245|size262552:hit:33495:3.12.0.1;Target=TRINITY_DN15774_c0_g1_i16 2281 2307 +;Gap=M27
scaffold245|size262552	est2genome	match_part	185092	185530	14986	-	.	ID=scaffold245|size262552:hsp:67188:3.12.0.1;Parent=scaffold245|size262552:hit:33495:3.12.0.1;Target=TRINITY_DN15774_c0_g1_i16 2308 2746 +;Gap=M439
scaffold245|size262552	est2genome	match_part	184960	185013	14986	-	.	ID=scaffold245|size262552:hsp:67189:3.12.0.1;Parent=scaffold245|size262552:hit:33495:3.12.0.1;Target=TRINITY_DN15774_c0_g1_i16 2747 2800 +;Gap=M54
scaffold245|size262552	est2genome	match_part	184650	184874	14986	-	.	ID=scaffold245|size262552:hsp:67190:3.12.0.1;Parent=scaffold245|size262552:hit:33495:3.12.0.1;Target=TRINITY_DN15774_c0_g1_i16 2801 3025 +;Gap=M225
scaffold245|size262552	est2genome	match_part	184543	184565	14986	-	.	ID=scaffold245|size262552:hsp:67191:3.12.0.1;Parent=scaffold245|size262552:hit:33495:3.12.0.1;Target=TRINITY_DN15774_c0_g1_i16 3026 3048 +;Gap=M23
scaffold245|size262552	est2genome	expressed_sequence_match	184091	188861	18085	-	.	ID=scaffold245|size262552:hit:33496:3.12.0.1;Name=TRINITY_DN15774_c0_g1_i17;score=18085
scaffold245|size262552	est2genome	match_part	188514	188861	18085	-	.	ID=scaffold245|size262552:hsp:67192:3.12.0.1;Parent=scaffold245|size262552:hit:33496:3.12.0.1;Target=TRINITY_DN15774_c0_g1_i17 1 348 +;Gap=M348
scaffold245|size262552	est2genome	match_part	188375	188428	18085	-	.	ID=scaffold245|size262552:hsp:67193:3.12.0.1;Parent=scaffold245|size262552:hit:33496:3.12.0.1;Target=TRINITY_DN15774_c0_g1_i17 349 402 +;Gap=M54
scaffold245|size262552	est2genome	match_part	187757	188282	18085	-	.	ID=scaffold245|size262552:hsp:67194:3.12.0.1;Parent=scaffold245|size262552:hit:33496:3.12.0.1;Target=TRINITY_DN15774_c0_g1_i17 403 928 +;Gap=M526
scaffold245|size262552	est2genome	match_part	187559	187630	18085	-	.	ID=scaffold245|size262552:hsp:67195:3.12.0.1;Parent=scaffold245|size262552:hit:33496:3.12.0.1;Target=TRINITY_DN15774_c0_g1_i17 929 1000 +;Gap=M72
scaffold245|size262552	est2genome	match_part	187065	187464	18085	-	.	ID=scaffold245|size262552:hsp:67196:3.12.0.1;Parent=scaffold245|size262552:hit:33496:3.12.0.1;Target=TRINITY_DN15774_c0_g1_i17 1001 1400 +;Gap=M400
scaffold245|size262552	est2genome	match_part	186831	186990	18085	-	.	ID=scaffold245|size262552:hsp:67197:3.12.0.1;Parent=scaffold245|size262552:hit:33496:3.12.0.1;Target=TRINITY_DN15774_c0_g1_i17 1401 1560 +;Gap=M160
scaffold245|size262552	est2genome	match_part	186476	186718	18085	-	.	ID=scaffold245|size262552:hsp:67198:3.12.0.1;Parent=scaffold245|size262552:hit:33496:3.12.0.1;Target=TRINITY_DN15774_c0_g1_i17 1561 1803 +;Gap=M243
scaffold245|size262552	est2genome	match_part	186066	186385	18085	-	.	ID=scaffold245|size262552:hsp:67199:3.12.0.1;Parent=scaffold245|size262552:hit:33496:3.12.0.1;Target=TRINITY_DN15774_c0_g1_i17 1804 2123 +;Gap=M320
scaffold245|size262552	est2genome	match_part	185898	185985	18085	-	.	ID=scaffold245|size262552:hsp:67200:3.12.0.1;Parent=scaffold245|size262552:hit:33496:3.12.0.1;Target=TRINITY_DN15774_c0_g1_i17 2124 2211 +;Gap=M88
scaffold245|size262552	est2genome	match_part	185707	185775	18085	-	.	ID=scaffold245|size262552:hsp:67201:3.12.0.1;Parent=scaffold245|size262552:hit:33496:3.12.0.1;Target=TRINITY_DN15774_c0_g1_i17 2212 2280 +;Gap=M69
scaffold245|size262552	est2genome	match_part	185601	185627	18085	-	.	ID=scaffold245|size262552:hsp:67202:3.12.0.1;Parent=scaffold245|size262552:hit:33496:3.12.0.1;Target=TRINITY_DN15774_c0_g1_i17 2281 2307 +;Gap=M27
scaffold245|size262552	est2genome	match_part	184960	185530	18085	-	.	ID=scaffold245|size262552:hsp:67203:3.12.0.1;Parent=scaffold245|size262552:hit:33496:3.12.0.1;Target=TRINITY_DN15774_c0_g1_i17 2308 2878 +;Gap=M571
scaffold245|size262552	est2genome	match_part	184091	184874	18085	-	.	ID=scaffold245|size262552:hsp:67204:3.12.0.1;Parent=scaffold245|size262552:hit:33496:3.12.0.1;Target=TRINITY_DN15774_c0_g1_i17 2879 3662 +;Gap=M784
scaffold245|size262552	est2genome	expressed_sequence_match	185091	187778	10167	-	.	ID=scaffold245|size262552:hit:33497:3.12.0.1;Name=TRINITY_DN15774_c0_g1_i6;score=10167
scaffold245|size262552	est2genome	match_part	187065	187778	10167	-	.	ID=scaffold245|size262552:hsp:67205:3.12.0.1;Parent=scaffold245|size262552:hit:33497:3.12.0.1;Target=TRINITY_DN15774_c0_g1_i6 1 714 +;Gap=M714
scaffold245|size262552	est2genome	match_part	186831	186990	10167	-	.	ID=scaffold245|size262552:hsp:67206:3.12.0.1;Parent=scaffold245|size262552:hit:33497:3.12.0.1;Target=TRINITY_DN15774_c0_g1_i6 715 874 +;Gap=M160
scaffold245|size262552	est2genome	match_part	186476	186718	10167	-	.	ID=scaffold245|size262552:hsp:67207:3.12.0.1;Parent=scaffold245|size262552:hit:33497:3.12.0.1;Target=TRINITY_DN15774_c0_g1_i6 875 1117 +;Gap=M243
scaffold245|size262552	est2genome	match_part	186066	186385	10167	-	.	ID=scaffold245|size262552:hsp:67208:3.12.0.1;Parent=scaffold245|size262552:hit:33497:3.12.0.1;Target=TRINITY_DN15774_c0_g1_i6 1118 1437 +;Gap=M320
scaffold245|size262552	est2genome	match_part	185898	185985	10167	-	.	ID=scaffold245|size262552:hsp:67209:3.12.0.1;Parent=scaffold245|size262552:hit:33497:3.12.0.1;Target=TRINITY_DN15774_c0_g1_i6 1438 1525 +;Gap=M88
scaffold245|size262552	est2genome	match_part	185707	185775	10167	-	.	ID=scaffold245|size262552:hsp:67210:3.12.0.1;Parent=scaffold245|size262552:hit:33497:3.12.0.1;Target=TRINITY_DN15774_c0_g1_i6 1526 1594 +;Gap=M69
scaffold245|size262552	est2genome	match_part	185601	185627	10167	-	.	ID=scaffold245|size262552:hsp:67211:3.12.0.1;Parent=scaffold245|size262552:hit:33497:3.12.0.1;Target=TRINITY_DN15774_c0_g1_i6 1595 1621 +;Gap=M27
scaffold245|size262552	est2genome	match_part	185091	185530	10167	-	.	ID=scaffold245|size262552:hsp:67212:3.12.0.1;Parent=scaffold245|size262552:hit:33497:3.12.0.1;Target=TRINITY_DN15774_c0_g1_i6 1622 2061 +;Gap=M440
scaffold245|size262552	est2genome	expressed_sequence_match	180577	182348	5431	+	.	ID=scaffold245|size262552:hit:33498:3.12.0.1;Name=TRINITY_DN15629_c0_g1_i1;score=5431
scaffold245|size262552	est2genome	match_part	180577	180825	5431	+	.	ID=scaffold245|size262552:hsp:67213:3.12.0.1;Parent=scaffold245|size262552:hit:33498:3.12.0.1;Target=TRINITY_DN15629_c0_g1_i1 860 1108 -;Gap=M249
scaffold245|size262552	est2genome	match_part	180918	181173	5431	+	.	ID=scaffold245|size262552:hsp:67214:3.12.0.1;Parent=scaffold245|size262552:hit:33498:3.12.0.1;Target=TRINITY_DN15629_c0_g1_i1 604 859 -;Gap=M256
scaffold245|size262552	est2genome	match_part	181646	181743	5431	+	.	ID=scaffold245|size262552:hsp:67215:3.12.0.1;Parent=scaffold245|size262552:hit:33498:3.12.0.1;Target=TRINITY_DN15629_c0_g1_i1 506 603 -;Gap=M98
scaffold245|size262552	est2genome	match_part	181849	182348	5431	+	.	ID=scaffold245|size262552:hsp:67216:3.12.0.1;Parent=scaffold245|size262552:hit:33498:3.12.0.1;Target=TRINITY_DN15629_c0_g1_i1 6 505 -;Gap=M500
scaffold245|size262552	est2genome	expressed_sequence_match	184091	188861	18216	-	.	ID=scaffold245|size262552:hit:33499:3.12.0.1;Name=TRINITY_DN15774_c0_g1_i7;score=18216
scaffold245|size262552	est2genome	match_part	188514	188861	18216	-	.	ID=scaffold245|size262552:hsp:67217:3.12.0.1;Parent=scaffold245|size262552:hit:33499:3.12.0.1;Target=TRINITY_DN15774_c0_g1_i7 1 348 +;Gap=M348
scaffold245|size262552	est2genome	match_part	188375	188428	18216	-	.	ID=scaffold245|size262552:hsp:67218:3.12.0.1;Parent=scaffold245|size262552:hit:33499:3.12.0.1;Target=TRINITY_DN15774_c0_g1_i7 349 402 +;Gap=M54
scaffold245|size262552	est2genome	match_part	187757	188282	18216	-	.	ID=scaffold245|size262552:hsp:67219:3.12.0.1;Parent=scaffold245|size262552:hit:33499:3.12.0.1;Target=TRINITY_DN15774_c0_g1_i7 403 928 +;Gap=M526
scaffold245|size262552	est2genome	match_part	187559	187630	18216	-	.	ID=scaffold245|size262552:hsp:67220:3.12.0.1;Parent=scaffold245|size262552:hit:33499:3.12.0.1;Target=TRINITY_DN15774_c0_g1_i7 929 1000 +;Gap=M72
scaffold245|size262552	est2genome	match_part	187065	187464	18216	-	.	ID=scaffold245|size262552:hsp:67221:3.12.0.1;Parent=scaffold245|size262552:hit:33499:3.12.0.1;Target=TRINITY_DN15774_c0_g1_i7 1001 1400 +;Gap=M400
scaffold245|size262552	est2genome	match_part	186066	186990	18216	-	.	ID=scaffold245|size262552:hsp:67222:3.12.0.1;Parent=scaffold245|size262552:hit:33499:3.12.0.1;Target=TRINITY_DN15774_c0_g1_i7 1401 2325 +;Gap=M925
scaffold245|size262552	est2genome	match_part	185898	185985	18216	-	.	ID=scaffold245|size262552:hsp:67223:3.12.0.1;Parent=scaffold245|size262552:hit:33499:3.12.0.1;Target=TRINITY_DN15774_c0_g1_i7 2326 2413 +;Gap=M88
scaffold245|size262552	est2genome	match_part	185707	185775	18216	-	.	ID=scaffold245|size262552:hsp:67224:3.12.0.1;Parent=scaffold245|size262552:hit:33499:3.12.0.1;Target=TRINITY_DN15774_c0_g1_i7 2414 2482 +;Gap=M69
scaffold245|size262552	est2genome	match_part	185601	185627	18216	-	.	ID=scaffold245|size262552:hsp:67225:3.12.0.1;Parent=scaffold245|size262552:hit:33499:3.12.0.1;Target=TRINITY_DN15774_c0_g1_i7 2483 2509 +;Gap=M27
scaffold245|size262552	est2genome	match_part	184960	185530	18216	-	.	ID=scaffold245|size262552:hsp:67226:3.12.0.1;Parent=scaffold245|size262552:hit:33499:3.12.0.1;Target=TRINITY_DN15774_c0_g1_i7 2510 3080 +;Gap=M571
scaffold245|size262552	est2genome	match_part	184796	184874	18216	-	.	ID=scaffold245|size262552:hsp:67227:3.12.0.1;Parent=scaffold245|size262552:hit:33499:3.12.0.1;Target=TRINITY_DN15774_c0_g1_i7 3081 3159 +;Gap=M79
scaffold245|size262552	est2genome	match_part	184650	184701	18216	-	.	ID=scaffold245|size262552:hsp:67228:3.12.0.1;Parent=scaffold245|size262552:hit:33499:3.12.0.1;Target=TRINITY_DN15774_c0_g1_i7 3160 3211 +;Gap=M52
scaffold245|size262552	est2genome	match_part	184091	184565	18216	-	.	ID=scaffold245|size262552:hsp:67229:3.12.0.1;Parent=scaffold245|size262552:hit:33499:3.12.0.1;Target=TRINITY_DN15774_c0_g1_i7 3212 3686 +;Gap=M475
scaffold245|size262552	est2genome	expressed_sequence_match	180592	182348	7743	+	.	ID=scaffold245|size262552:hit:33500:3.12.0.1;Name=TRINITY_DN12121_c0_g1_i1;score=7743
scaffold245|size262552	est2genome	match_part	180592	180825	7743	+	.	ID=scaffold245|size262552:hsp:67230:3.12.0.1;Parent=scaffold245|size262552:hit:33500:3.12.0.1;Target=TRINITY_DN12121_c0_g1_i1 1 234 +;Gap=M234
scaffold245|size262552	est2genome	match_part	180918	181743	7743	+	.	ID=scaffold245|size262552:hsp:67231:3.12.0.1;Parent=scaffold245|size262552:hit:33500:3.12.0.1;Target=TRINITY_DN12121_c0_g1_i1 235 1060 +;Gap=M826
scaffold245|size262552	est2genome	match_part	181849	182348	7743	+	.	ID=scaffold245|size262552:hsp:67232:3.12.0.1;Parent=scaffold245|size262552:hit:33500:3.12.0.1;Target=TRINITY_DN12121_c0_g1_i1 1061 1560 +;Gap=M500
scaffold245|size262552	est2genome	expressed_sequence_match	184091	188861	17812	-	.	ID=scaffold245|size262552:hit:33501:3.12.0.1;Name=TRINITY_DN15774_c0_g1_i8;score=17812
scaffold245|size262552	est2genome	match_part	188514	188861	17812	-	.	ID=scaffold245|size262552:hsp:67233:3.12.0.1;Parent=scaffold245|size262552:hit:33501:3.12.0.1;Target=TRINITY_DN15774_c0_g1_i8 1 348 +;Gap=M348
scaffold245|size262552	est2genome	match_part	188375	188428	17812	-	.	ID=scaffold245|size262552:hsp:67234:3.12.0.1;Parent=scaffold245|size262552:hit:33501:3.12.0.1;Target=TRINITY_DN15774_c0_g1_i8 349 402 +;Gap=M54
scaffold245|size262552	est2genome	match_part	187757	188282	17812	-	.	ID=scaffold245|size262552:hsp:67235:3.12.0.1;Parent=scaffold245|size262552:hit:33501:3.12.0.1;Target=TRINITY_DN15774_c0_g1_i8 403 928 +;Gap=M526
scaffold245|size262552	est2genome	match_part	187559	187630	17812	-	.	ID=scaffold245|size262552:hsp:67236:3.12.0.1;Parent=scaffold245|size262552:hit:33501:3.12.0.1;Target=TRINITY_DN15774_c0_g1_i8 929 1000 +;Gap=M72
scaffold245|size262552	est2genome	match_part	187065	187464	17812	-	.	ID=scaffold245|size262552:hsp:67237:3.12.0.1;Parent=scaffold245|size262552:hit:33501:3.12.0.1;Target=TRINITY_DN15774_c0_g1_i8 1001 1400 +;Gap=M400
scaffold245|size262552	est2genome	match_part	186066	186990	17812	-	.	ID=scaffold245|size262552:hsp:67238:3.12.0.1;Parent=scaffold245|size262552:hit:33501:3.12.0.1;Target=TRINITY_DN15774_c0_g1_i8 1401 2325 +;Gap=M925
scaffold245|size262552	est2genome	match_part	185898	185985	17812	-	.	ID=scaffold245|size262552:hsp:67239:3.12.0.1;Parent=scaffold245|size262552:hit:33501:3.12.0.1;Target=TRINITY_DN15774_c0_g1_i8 2326 2413 +;Gap=M88
scaffold245|size262552	est2genome	match_part	185707	185775	17812	-	.	ID=scaffold245|size262552:hsp:67240:3.12.0.1;Parent=scaffold245|size262552:hit:33501:3.12.0.1;Target=TRINITY_DN15774_c0_g1_i8 2414 2482 +;Gap=M69
scaffold245|size262552	est2genome	match_part	185601	185627	17812	-	.	ID=scaffold245|size262552:hsp:67241:3.12.0.1;Parent=scaffold245|size262552:hit:33501:3.12.0.1;Target=TRINITY_DN15774_c0_g1_i8 2483 2509 +;Gap=M27
scaffold245|size262552	est2genome	match_part	185092	185530	17812	-	.	ID=scaffold245|size262552:hsp:67242:3.12.0.1;Parent=scaffold245|size262552:hit:33501:3.12.0.1;Target=TRINITY_DN15774_c0_g1_i8 2510 2948 +;Gap=M439
scaffold245|size262552	est2genome	match_part	184960	185013	17812	-	.	ID=scaffold245|size262552:hsp:67243:3.12.0.1;Parent=scaffold245|size262552:hit:33501:3.12.0.1;Target=TRINITY_DN15774_c0_g1_i8 2949 3002 +;Gap=M54
scaffold245|size262552	est2genome	match_part	184796	184874	17812	-	.	ID=scaffold245|size262552:hsp:67244:3.12.0.1;Parent=scaffold245|size262552:hit:33501:3.12.0.1;Target=TRINITY_DN15774_c0_g1_i8 3003 3081 +;Gap=M79
scaffold245|size262552	est2genome	match_part	184650	184701	17812	-	.	ID=scaffold245|size262552:hsp:67245:3.12.0.1;Parent=scaffold245|size262552:hit:33501:3.12.0.1;Target=TRINITY_DN15774_c0_g1_i8 3082 3133 +;Gap=M52
scaffold245|size262552	est2genome	match_part	184091	184565	17812	-	.	ID=scaffold245|size262552:hsp:67246:3.12.0.1;Parent=scaffold245|size262552:hit:33501:3.12.0.1;Target=TRINITY_DN15774_c0_g1_i8 3134 3608 +;Gap=M475
scaffold245|size262552	est2genome	expressed_sequence_match	180592	182348	4779	+	.	ID=scaffold245|size262552:hit:33502:3.12.0.1;Name=TRINITY_DN12121_c0_g1_i2;score=4779
scaffold245|size262552	est2genome	match_part	180592	180825	4779	+	.	ID=scaffold245|size262552:hsp:67247:3.12.0.1;Parent=scaffold245|size262552:hit:33502:3.12.0.1;Target=TRINITY_DN12121_c0_g1_i2 1 234 +;Gap=M234
scaffold245|size262552	est2genome	match_part	180918	181154	4779	+	.	ID=scaffold245|size262552:hsp:67248:3.12.0.1;Parent=scaffold245|size262552:hit:33502:3.12.0.1;Target=TRINITY_DN12121_c0_g1_i2 235 471 +;Gap=M237
scaffold245|size262552	est2genome	match_part	181841	182348	4779	+	.	ID=scaffold245|size262552:hsp:67249:3.12.0.1;Parent=scaffold245|size262552:hit:33502:3.12.0.1;Target=TRINITY_DN12121_c0_g1_i2 472 976 +;Gap=M508
scaffold245|size262552	est2genome	expressed_sequence_match	182272	188869	25348	-	.	ID=scaffold245|size262552:hit:33503:3.12.0.1;Name=TRINITY_DN3932_c0_g1_i1;score=25348
scaffold245|size262552	est2genome	match_part	188514	188869	25348	-	.	ID=scaffold245|size262552:hsp:67250:3.12.0.1;Parent=scaffold245|size262552:hit:33503:3.12.0.1;Target=TRINITY_DN3932_c0_g1_i1 1 356 +;Gap=M356
scaffold245|size262552	est2genome	match_part	188375	188428	25348	-	.	ID=scaffold245|size262552:hsp:67251:3.12.0.1;Parent=scaffold245|size262552:hit:33503:3.12.0.1;Target=TRINITY_DN3932_c0_g1_i1 357 410 +;Gap=M54
scaffold245|size262552	est2genome	match_part	187757	188282	25348	-	.	ID=scaffold245|size262552:hsp:67252:3.12.0.1;Parent=scaffold245|size262552:hit:33503:3.12.0.1;Target=TRINITY_DN3932_c0_g1_i1 411 936 +;Gap=M526
scaffold245|size262552	est2genome	match_part	187559	187630	25348	-	.	ID=scaffold245|size262552:hsp:67253:3.12.0.1;Parent=scaffold245|size262552:hit:33503:3.12.0.1;Target=TRINITY_DN3932_c0_g1_i1 937 1008 +;Gap=M72
scaffold245|size262552	est2genome	match_part	187065	187464	25348	-	.	ID=scaffold245|size262552:hsp:67254:3.12.0.1;Parent=scaffold245|size262552:hit:33503:3.12.0.1;Target=TRINITY_DN3932_c0_g1_i1 1009 1408 +;Gap=M400
scaffold245|size262552	est2genome	match_part	186831	186990	25348	-	.	ID=scaffold245|size262552:hsp:67255:3.12.0.1;Parent=scaffold245|size262552:hit:33503:3.12.0.1;Target=TRINITY_DN3932_c0_g1_i1 1409 1568 +;Gap=M160
scaffold245|size262552	est2genome	match_part	186476	186718	25348	-	.	ID=scaffold245|size262552:hsp:67256:3.12.0.1;Parent=scaffold245|size262552:hit:33503:3.12.0.1;Target=TRINITY_DN3932_c0_g1_i1 1569 1811 +;Gap=M243
scaffold245|size262552	est2genome	match_part	186066	186385	25348	-	.	ID=scaffold245|size262552:hsp:67257:3.12.0.1;Parent=scaffold245|size262552:hit:33503:3.12.0.1;Target=TRINITY_DN3932_c0_g1_i1 1812 2131 +;Gap=M320
scaffold245|size262552	est2genome	match_part	185898	185985	25348	-	.	ID=scaffold245|size262552:hsp:67258:3.12.0.1;Parent=scaffold245|size262552:hit:33503:3.12.0.1;Target=TRINITY_DN3932_c0_g1_i1 2132 2219 +;Gap=M88
scaffold245|size262552	est2genome	match_part	185707	185775	25348	-	.	ID=scaffold245|size262552:hsp:67259:3.12.0.1;Parent=scaffold245|size262552:hit:33503:3.12.0.1;Target=TRINITY_DN3932_c0_g1_i1 2220 2288 +;Gap=M69
scaffold245|size262552	est2genome	match_part	185601	185627	25348	-	.	ID=scaffold245|size262552:hsp:67260:3.12.0.1;Parent=scaffold245|size262552:hit:33503:3.12.0.1;Target=TRINITY_DN3932_c0_g1_i1 2289 2315 +;Gap=M27
scaffold245|size262552	est2genome	match_part	185092	185530	25348	-	.	ID=scaffold245|size262552:hsp:67261:3.12.0.1;Parent=scaffold245|size262552:hit:33503:3.12.0.1;Target=TRINITY_DN3932_c0_g1_i1 2316 2754 +;Gap=M439
scaffold245|size262552	est2genome	match_part	184960	185013	25348	-	.	ID=scaffold245|size262552:hsp:67262:3.12.0.1;Parent=scaffold245|size262552:hit:33503:3.12.0.1;Target=TRINITY_DN3932_c0_g1_i1 2755 2808 +;Gap=M54
scaffold245|size262552	est2genome	match_part	184796	184874	25348	-	.	ID=scaffold245|size262552:hsp:67263:3.12.0.1;Parent=scaffold245|size262552:hit:33503:3.12.0.1;Target=TRINITY_DN3932_c0_g1_i1 2809 2887 +;Gap=M79
scaffold245|size262552	est2genome	match_part	184650	184701	25348	-	.	ID=scaffold245|size262552:hsp:67264:3.12.0.1;Parent=scaffold245|size262552:hit:33503:3.12.0.1;Target=TRINITY_DN3932_c0_g1_i1 2888 2939 +;Gap=M52
scaffold245|size262552	est2genome	match_part	182433	184565	25348	-	.	ID=scaffold245|size262552:hsp:67265:3.12.0.1;Parent=scaffold245|size262552:hit:33503:3.12.0.1;Target=TRINITY_DN3932_c0_g1_i1 2940 5072 +;Gap=M2133
scaffold245|size262552	est2genome	match_part	182272	182331	25348	-	.	ID=scaffold245|size262552:hsp:67266:3.12.0.1;Parent=scaffold245|size262552:hit:33503:3.12.0.1;Target=TRINITY_DN3932_c0_g1_i1 5073 5132 +;Gap=M60
scaffold245|size262552	est2genome	expressed_sequence_match	180592	182348	8292	+	.	ID=scaffold245|size262552:hit:33504:3.12.0.1;Name=TRINITY_DN12121_c0_g1_i3;score=8292
scaffold245|size262552	est2genome	match_part	180592	180825	8292	+	.	ID=scaffold245|size262552:hsp:67267:3.12.0.1;Parent=scaffold245|size262552:hit:33504:3.12.0.1;Target=TRINITY_DN12121_c0_g1_i3 1 234 +;Gap=M234
scaffold245|size262552	est2genome	match_part	180918	182348	8292	+	.	ID=scaffold245|size262552:hsp:67268:3.12.0.1;Parent=scaffold245|size262552:hit:33504:3.12.0.1;Target=TRINITY_DN12121_c0_g1_i3 235 1665 +;Gap=M1431
scaffold245|size262552	est2genome	expressed_sequence_match	184091	188861	17243	-	.	ID=scaffold245|size262552:hit:33505:3.12.0.1;Name=TRINITY_DN15774_c0_g1_i10;score=17243
scaffold245|size262552	est2genome	match_part	188514	188861	17243	-	.	ID=scaffold245|size262552:hsp:67269:3.12.0.1;Parent=scaffold245|size262552:hit:33505:3.12.0.1;Target=TRINITY_DN15774_c0_g1_i10 1 348 +;Gap=M348
scaffold245|size262552	est2genome	match_part	188375	188428	17243	-	.	ID=scaffold245|size262552:hsp:67270:3.12.0.1;Parent=scaffold245|size262552:hit:33505:3.12.0.1;Target=TRINITY_DN15774_c0_g1_i10 349 402 +;Gap=M54
scaffold245|size262552	est2genome	match_part	187757	188282	17243	-	.	ID=scaffold245|size262552:hsp:67271:3.12.0.1;Parent=scaffold245|size262552:hit:33505:3.12.0.1;Target=TRINITY_DN15774_c0_g1_i10 403 928 +;Gap=M526
scaffold245|size262552	est2genome	match_part	187065	187630	17243	-	.	ID=scaffold245|size262552:hsp:67272:3.12.0.1;Parent=scaffold245|size262552:hit:33505:3.12.0.1;Target=TRINITY_DN15774_c0_g1_i10 929 1494 +;Gap=M566
scaffold245|size262552	est2genome	match_part	186831	186990	17243	-	.	ID=scaffold245|size262552:hsp:67273:3.12.0.1;Parent=scaffold245|size262552:hit:33505:3.12.0.1;Target=TRINITY_DN15774_c0_g1_i10 1495 1654 +;Gap=M160
scaffold245|size262552	est2genome	match_part	186476	186718	17243	-	.	ID=scaffold245|size262552:hsp:67274:3.12.0.1;Parent=scaffold245|size262552:hit:33505:3.12.0.1;Target=TRINITY_DN15774_c0_g1_i10 1655 1897 +;Gap=M243
scaffold245|size262552	est2genome	match_part	186066	186385	17243	-	.	ID=scaffold245|size262552:hsp:67275:3.12.0.1;Parent=scaffold245|size262552:hit:33505:3.12.0.1;Target=TRINITY_DN15774_c0_g1_i10 1898 2217 +;Gap=M320
scaffold245|size262552	est2genome	match_part	185898	185985	17243	-	.	ID=scaffold245|size262552:hsp:67276:3.12.0.1;Parent=scaffold245|size262552:hit:33505:3.12.0.1;Target=TRINITY_DN15774_c0_g1_i10 2218 2305 +;Gap=M88
scaffold245|size262552	est2genome	match_part	185707	185775	17243	-	.	ID=scaffold245|size262552:hsp:67277:3.12.0.1;Parent=scaffold245|size262552:hit:33505:3.12.0.1;Target=TRINITY_DN15774_c0_g1_i10 2306 2374 +;Gap=M69
scaffold245|size262552	est2genome	match_part	185601	185627	17243	-	.	ID=scaffold245|size262552:hsp:67278:3.12.0.1;Parent=scaffold245|size262552:hit:33505:3.12.0.1;Target=TRINITY_DN15774_c0_g1_i10 2375 2401 +;Gap=M27
scaffold245|size262552	est2genome	match_part	185092	185530	17243	-	.	ID=scaffold245|size262552:hsp:67279:3.12.0.1;Parent=scaffold245|size262552:hit:33505:3.12.0.1;Target=TRINITY_DN15774_c0_g1_i10 2402 2840 +;Gap=M439
scaffold245|size262552	est2genome	match_part	184960	185013	17243	-	.	ID=scaffold245|size262552:hsp:67280:3.12.0.1;Parent=scaffold245|size262552:hit:33505:3.12.0.1;Target=TRINITY_DN15774_c0_g1_i10 2841 2894 +;Gap=M54
scaffold245|size262552	est2genome	match_part	184796	184874	17243	-	.	ID=scaffold245|size262552:hsp:67281:3.12.0.1;Parent=scaffold245|size262552:hit:33505:3.12.0.1;Target=TRINITY_DN15774_c0_g1_i10 2895 2973 +;Gap=M79
scaffold245|size262552	est2genome	match_part	184650	184701	17243	-	.	ID=scaffold245|size262552:hsp:67282:3.12.0.1;Parent=scaffold245|size262552:hit:33505:3.12.0.1;Target=TRINITY_DN15774_c0_g1_i10 2974 3025 +;Gap=M52
scaffold245|size262552	est2genome	match_part	184091	184565	17243	-	.	ID=scaffold245|size262552:hsp:67283:3.12.0.1;Parent=scaffold245|size262552:hit:33505:3.12.0.1;Target=TRINITY_DN15774_c0_g1_i10 3026 3500 +;Gap=M475
scaffold245|size262552	est2genome	expressed_sequence_match	181079	181754	2140	+	.	ID=scaffold245|size262552:hit:33506:3.12.0.1;Name=TRINITY_DN3614_c0_g2_i1;score=2140
scaffold245|size262552	est2genome	match_part	181079	181173	2140	+	.	ID=scaffold245|size262552:hsp:67284:3.12.0.1;Parent=scaffold245|size262552:hit:33506:3.12.0.1;Target=TRINITY_DN3614_c0_g2_i1 1 95 +;Gap=M95
scaffold245|size262552	est2genome	match_part	181419	181754	2140	+	.	ID=scaffold245|size262552:hsp:67285:3.12.0.1;Parent=scaffold245|size262552:hit:33506:3.12.0.1;Target=TRINITY_DN3614_c0_g2_i1 96 431 +;Gap=M336
scaffold245|size262552	est2genome	expressed_sequence_match	204314	204583	1188	+	.	ID=scaffold245|size262552:hit:33507:3.12.0.1;Name=TRINITY_DN9400_c0_g2_i1;score=1188
scaffold245|size262552	est2genome	match_part	204314	204583	1188	+	.	ID=scaffold245|size262552:hsp:67286:3.12.0.1;Parent=scaffold245|size262552:hit:33507:3.12.0.1;Target=TRINITY_DN9400_c0_g2_i1 1 270 +;Gap=M270
scaffold245|size262552	est2genome	expressed_sequence_match	204681	205756	4721	+	.	ID=scaffold245|size262552:hit:33508:3.12.0.1;Name=TRINITY_DN5437_c0_g1_i1;score=4721
scaffold245|size262552	est2genome	match_part	204681	205756	4721	+	.	ID=scaffold245|size262552:hsp:67287:3.12.0.1;Parent=scaffold245|size262552:hit:33508:3.12.0.1;Target=TRINITY_DN5437_c0_g1_i1 2 1080 -;Gap=M1076
scaffold245|size262552	est2genome	expressed_sequence_match	205663	205910	1070	+	.	ID=scaffold245|size262552:hit:33509:3.12.0.1;Name=TRINITY_DN10953_c0_g1_i1;score=1070
scaffold245|size262552	est2genome	match_part	205663	205910	1070	+	.	ID=scaffold245|size262552:hsp:67288:3.12.0.1;Parent=scaffold245|size262552:hit:33509:3.12.0.1;Target=TRINITY_DN10953_c0_g1_i1 1 247 +;Gap=M248
scaffold245|size262552	est2genome	expressed_sequence_match	205366	205618	862	+	.	ID=scaffold245|size262552:hit:33510:3.12.0.1;Name=TRINITY_DN16537_c0_g1_i1;score=862
scaffold245|size262552	est2genome	match_part	205366	205618	862	+	.	ID=scaffold245|size262552:hsp:67289:3.12.0.1;Parent=scaffold245|size262552:hit:33510:3.12.0.1;Target=TRINITY_DN16537_c0_g1_i1 28 280 +;Gap=M253
scaffold245|size262552	est2genome	expressed_sequence_match	204414	204808	1875	+	.	ID=scaffold245|size262552:hit:33511:3.12.0.1;Name=TRINITY_DN16117_c0_g1_i1;score=1875
scaffold245|size262552	est2genome	match_part	204414	204808	1875	+	.	ID=scaffold245|size262552:hsp:67290:3.12.0.1;Parent=scaffold245|size262552:hit:33511:3.12.0.1;Target=TRINITY_DN16117_c0_g1_i1 1 398 -;Gap=M395
scaffold245|size262552	est2genome	expressed_sequence_match	205408	205899	2048	-	.	ID=scaffold245|size262552:hit:33512:3.12.0.1;Name=TRINITY_DN13420_c0_g1_i1;score=2048
scaffold245|size262552	est2genome	match_part	205408	205899	2048	-	.	ID=scaffold245|size262552:hsp:67291:3.12.0.1;Parent=scaffold245|size262552:hit:33512:3.12.0.1;Target=TRINITY_DN13420_c0_g1_i1 1 493 -;Gap=M492
scaffold245|size262552	est2genome	expressed_sequence_match	204800	205017	983	+	.	ID=scaffold245|size262552:hit:33513:3.12.0.1;Name=TRINITY_DN9038_c0_g1_i1;score=983
scaffold245|size262552	est2genome	match_part	204800	205017	983	+	.	ID=scaffold245|size262552:hsp:67292:3.12.0.1;Parent=scaffold245|size262552:hit:33513:3.12.0.1;Target=TRINITY_DN9038_c0_g1_i1 1 217 +;Gap=M218
scaffold245|size262552	est2genome	expressed_sequence_match	204524	204809	1393	+	.	ID=scaffold245|size262552:hit:33514:3.12.0.1;Name=TRINITY_DN9038_c0_g3_i1;score=1393
scaffold245|size262552	est2genome	match_part	204524	204809	1393	+	.	ID=scaffold245|size262552:hsp:67293:3.12.0.1;Parent=scaffold245|size262552:hit:33514:3.12.0.1;Target=TRINITY_DN9038_c0_g3_i1 1 289 +;Gap=M286
scaffold245|size262552	est2genome	expressed_sequence_match	204175	204583	1844	+	.	ID=scaffold245|size262552:hit:33515:3.12.0.1;Name=TRINITY_DN9400_c0_g1_i1;score=1844
scaffold245|size262552	est2genome	match_part	204175	204583	1844	+	.	ID=scaffold245|size262552:hsp:67294:3.12.0.1;Parent=scaffold245|size262552:hit:33515:3.12.0.1;Target=TRINITY_DN9400_c0_g1_i1 1 410 +;Gap=M409
scaffold245|size262552	est2genome	expressed_sequence_match	204173	204454	1380	+	.	ID=scaffold245|size262552:hit:33516:3.12.0.1;Name=TRINITY_DN12693_c0_g1_i1;score=1380
scaffold245|size262552	est2genome	match_part	204173	204454	1380	+	.	ID=scaffold245|size262552:hsp:67295:3.12.0.1;Parent=scaffold245|size262552:hit:33516:3.12.0.1;Target=TRINITY_DN12693_c0_g1_i1 1 283 -;Gap=M282
scaffold245|size262552	est2genome	expressed_sequence_match	205654	205956	1100	+	.	ID=scaffold245|size262552:hit:33517:3.12.0.1;Name=TRINITY_DN13420_c0_g1_i2;score=1100
scaffold245|size262552	est2genome	match_part	205654	205956	1100	+	.	ID=scaffold245|size262552:hsp:67296:3.12.0.1;Parent=scaffold245|size262552:hit:33517:3.12.0.1;Target=TRINITY_DN13420_c0_g1_i2 1 302 +;Gap=M303
scaffold245|size262552	est2genome	expressed_sequence_match	205970	206180	1046	+	.	ID=scaffold245|size262552:hit:33518:3.12.0.1;Name=TRINITY_DN27470_c0_g1_i1;score=1046
scaffold245|size262552	est2genome	match_part	205970	206180	1046	+	.	ID=scaffold245|size262552:hsp:67297:3.12.0.1;Parent=scaffold245|size262552:hit:33518:3.12.0.1;Target=TRINITY_DN27470_c0_g1_i1 1 211 +;Gap=M211
scaffold245|size262552	est2genome	expressed_sequence_match	206725	207003	909	+	.	ID=scaffold245|size262552:hit:33519:3.12.0.1;Name=TRINITY_DN9744_c0_g1_i2;score=909
scaffold245|size262552	est2genome	match_part	206725	207003	909	+	.	ID=scaffold245|size262552:hsp:67298:3.12.0.1;Parent=scaffold245|size262552:hit:33519:3.12.0.1;Target=TRINITY_DN9744_c0_g1_i2 1 279 -;Gap=M279
scaffold245|size262552	est2genome	expressed_sequence_match	208373	209287	4551	+	.	ID=scaffold245|size262552:hit:33520:3.12.0.1;Name=TRINITY_DN14348_c1_g1_i1;score=4551
scaffold245|size262552	est2genome	match_part	208373	209287	4551	+	.	ID=scaffold245|size262552:hsp:67299:3.12.0.1;Parent=scaffold245|size262552:hit:33520:3.12.0.1;Target=TRINITY_DN14348_c1_g1_i1 1 917 +;Gap=M915
scaffold245|size262552	est2genome	expressed_sequence_match	213894	217181	15396	-	.	ID=scaffold245|size262552:hit:33521:3.12.0.1;Name=TRINITY_DN4357_c0_g1_i2;score=15396
scaffold245|size262552	est2genome	match_part	216094	217181	15396	-	.	ID=scaffold245|size262552:hsp:67300:3.12.0.1;Parent=scaffold245|size262552:hit:33521:3.12.0.1;Target=TRINITY_DN4357_c0_g1_i2 2005 3093 -;Gap=M1088
scaffold245|size262552	est2genome	match_part	214447	216019	15396	-	.	ID=scaffold245|size262552:hsp:67301:3.12.0.1;Parent=scaffold245|size262552:hit:33521:3.12.0.1;Target=TRINITY_DN4357_c0_g1_i2 431 2004 -;Gap=M1573
scaffold245|size262552	est2genome	match_part	213894	214323	15396	-	.	ID=scaffold245|size262552:hsp:67302:3.12.0.1;Parent=scaffold245|size262552:hit:33521:3.12.0.1;Target=TRINITY_DN4357_c0_g1_i2 1 430 -;Gap=M430
scaffold245|size262552	est2genome	expressed_sequence_match	213894	217181	15691	-	.	ID=scaffold245|size262552:hit:33522:3.12.0.1;Name=TRINITY_DN4357_c0_g1_i3;score=15691
scaffold245|size262552	est2genome	match_part	216094	217181	15691	-	.	ID=scaffold245|size262552:hsp:67303:3.12.0.1;Parent=scaffold245|size262552:hit:33522:3.12.0.1;Target=TRINITY_DN4357_c0_g1_i3 2060 3148 -;Gap=M1088
scaffold245|size262552	est2genome	match_part	215608	216019	15691	-	.	ID=scaffold245|size262552:hsp:67304:3.12.0.1;Parent=scaffold245|size262552:hit:33522:3.12.0.1;Target=TRINITY_DN4357_c0_g1_i3 1648 2059 -;Gap=M412
scaffold245|size262552	est2genome	match_part	213894	215540	15691	-	.	ID=scaffold245|size262552:hsp:67305:3.12.0.1;Parent=scaffold245|size262552:hit:33522:3.12.0.1;Target=TRINITY_DN4357_c0_g1_i3 1 1647 -;Gap=M1647
scaffold245|size262552	est2genome	expressed_sequence_match	213894	217181	15055	-	.	ID=scaffold245|size262552:hit:33523:3.12.0.1;Name=TRINITY_DN4357_c0_g1_i5;score=15055
scaffold245|size262552	est2genome	match_part	216094	217181	15055	-	.	ID=scaffold245|size262552:hsp:67306:3.12.0.1;Parent=scaffold245|size262552:hit:33523:3.12.0.1;Target=TRINITY_DN4357_c0_g1_i5 1937 3025 -;Gap=M1088
scaffold245|size262552	est2genome	match_part	215608	216019	15055	-	.	ID=scaffold245|size262552:hsp:67307:3.12.0.1;Parent=scaffold245|size262552:hit:33523:3.12.0.1;Target=TRINITY_DN4357_c0_g1_i5 1525 1936 -;Gap=M412
scaffold245|size262552	est2genome	match_part	214447	215540	15055	-	.	ID=scaffold245|size262552:hsp:67308:3.12.0.1;Parent=scaffold245|size262552:hit:33523:3.12.0.1;Target=TRINITY_DN4357_c0_g1_i5 431 1524 -;Gap=M1094
scaffold245|size262552	est2genome	match_part	213894	214323	15055	-	.	ID=scaffold245|size262552:hsp:67309:3.12.0.1;Parent=scaffold245|size262552:hit:33523:3.12.0.1;Target=TRINITY_DN4357_c0_g1_i5 1 430 -;Gap=M430
scaffold245|size262552	est2genome	expressed_sequence_match	216532	217522	3258	+	.	ID=scaffold245|size262552:hit:33524:3.12.0.1;Name=TRINITY_DN22345_c0_g1_i1;score=3258
scaffold245|size262552	est2genome	match_part	216532	217121	3258	+	.	ID=scaffold245|size262552:hsp:67310:3.12.0.1;Parent=scaffold245|size262552:hit:33524:3.12.0.1;Target=TRINITY_DN22345_c0_g1_i1 1 590 +;Gap=M590
scaffold245|size262552	est2genome	match_part	217458	217522	3258	+	.	ID=scaffold245|size262552:hsp:67311:3.12.0.1;Parent=scaffold245|size262552:hit:33524:3.12.0.1;Target=TRINITY_DN22345_c0_g1_i1 591 655 +;Gap=M65
scaffold245|size262552	est2genome	expressed_sequence_match	213894	217181	16032	-	.	ID=scaffold245|size262552:hit:33525:3.12.0.1;Name=TRINITY_DN4357_c0_g1_i6;score=16032
scaffold245|size262552	est2genome	match_part	216094	217181	16032	-	.	ID=scaffold245|size262552:hsp:67312:3.12.0.1;Parent=scaffold245|size262552:hit:33525:3.12.0.1;Target=TRINITY_DN4357_c0_g1_i6 2128 3216 -;Gap=M1088
scaffold245|size262552	est2genome	match_part	213894	216019	16032	-	.	ID=scaffold245|size262552:hsp:67313:3.12.0.1;Parent=scaffold245|size262552:hit:33525:3.12.0.1;Target=TRINITY_DN4357_c0_g1_i6 1 2127 -;Gap=M2126
scaffold245|size262552	est2genome	expressed_sequence_match	214592	214807	1018	-	.	ID=scaffold245|size262552:hit:33526:3.12.0.1;Name=TRINITY_DN21179_c0_g1_i1;score=1018
scaffold245|size262552	est2genome	match_part	214592	214807	1018	-	.	ID=scaffold245|size262552:hsp:67314:3.12.0.1;Parent=scaffold245|size262552:hit:33526:3.12.0.1;Target=TRINITY_DN21179_c0_g1_i1 1 215 -;Gap=M216
scaffold69|size508817	.	contig	1	508929	.	.	.	ID=scaffold69|size508817;Name=scaffold69|size508817
scaffold69|size508817	maker	gene	6320	9094	.	+	.	ID=CCRYP_010186|size508817-processed-gene-0.5;Name=CCRYP_010186|size508817-processed-gene-0.5;Alias=augustus_masked-scaffold69|size508817-processed-gene-0.5;
scaffold69|size508817	maker	mRNA	6320	9094	.	+	.	ID=CCRYP_010186|size508817-processed-gene-0.5-mRNA-1;Parent=CCRYP_010186|size508817-processed-gene-0.5;Name=CCRYP_010186|size508817-processed-gene-0.5-mRNA-1;Alias=augustus_masked-scaffold69|size508817-processed-gene-0.5-mRNA-1;_AED=0.04;_QI=0|-1|0|1|-1|1|1|0|924;_eAED=0.04;
scaffold69|size508817	maker	exon	6320	9094	.	+	.	ID=CCRYP_010186-RA|size508817-processed-gene-0.5-mRNA-1:exon:3292;Parent=CCRYP_010186-RA|size508817-processed-gene-0.5-mRNA-1;
scaffold69|size508817	maker	CDS	6320	9094	.	+	0	ID=CCRYP_010186-RA|size508817-processed-gene-0.5-mRNA-1:cds;Parent=CCRYP_010186-RA|size508817-processed-gene-0.5-mRNA-1;
scaffold69|size508817	maker	gene	65258	69791	.	+	.	ID=CCRYP_010193|size508817-snap-gene-0.2;Name=CCRYP_010193|size508817-snap-gene-0.2;Alias=maker-scaffold69|size508817-snap-gene-0.2;
scaffold69|size508817	maker	mRNA	65258	69791	.	+	.	ID=CCRYP_010193|size508817-snap-gene-0.2-mRNA-1;Parent=CCRYP_010193|size508817-snap-gene-0.2;Name=CCRYP_010193|size508817-snap-gene-0.2-mRNA-1;Alias=maker-scaffold69|size508817-snap-gene-0.2-mRNA-1;_AED=0.18;_QI=178|0.76|0.94|1|0.70|0.72|18|313|588;_eAED=0.18;
scaffold69|size508817	maker	mRNA	65258	69791	.	+	.	ID=CCRYP_010193|size508817-snap-gene-0.2-mRNA-2;Parent=CCRYP_010193|size508817-snap-gene-0.2;Name=CCRYP_010193|size508817-snap-gene-0.2-mRNA-2;Alias=maker-scaffold69|size508817-snap-gene-0.2-mRNA-2;_AED=0.19;_QI=178|0.76|0.94|1|0.70|0.72|18|313|577;_eAED=0.19;
scaffold69|size508817	maker	mRNA	65258	69791	.	+	.	ID=CCRYP_010193|size508817-snap-gene-0.2-mRNA-3;Parent=CCRYP_010193|size508817-snap-gene-0.2;Name=CCRYP_010193|size508817-snap-gene-0.2-mRNA-3;Alias=maker-scaffold69|size508817-snap-gene-0.2-mRNA-3;_AED=0.08;_QI=178|0.93|0.94|1|0.75|0.52|17|1946|304;_eAED=0.08;
scaffold69|size508817	maker	mRNA	65258	69791	.	+	.	ID=CCRYP_010193|size508817-snap-gene-0.2-mRNA-4;Parent=CCRYP_010193|size508817-snap-gene-0.2;Name=CCRYP_010193|size508817-snap-gene-0.2-mRNA-4;Alias=maker-scaffold69|size508817-snap-gene-0.2-mRNA-4;_AED=0.17;_QI=178|0.75|0.94|1|0.75|0.82|17|402|588;_eAED=0.17;
scaffold69|size508817	maker	mRNA	65258	69791	.	+	.	ID=CCRYP_010193|size508817-snap-gene-0.2-mRNA-5;Parent=CCRYP_010193|size508817-snap-gene-0.2;Name=CCRYP_010193|size508817-snap-gene-0.2-mRNA-5;Alias=maker-scaffold69|size508817-snap-gene-0.2-mRNA-5;_AED=0.18;_QI=178|0.75|0.94|1|0.75|0.82|17|402|577;_eAED=0.18;
scaffold69|size508817	maker	mRNA	66967	69791	.	+	.	ID=CCRYP_010193|size508817-snap-gene-0.2-mRNA-6;Parent=CCRYP_010193|size508817-snap-gene-0.2;Name=CCRYP_010193|size508817-snap-gene-0.2-mRNA-6;Alias=maker-scaffold69|size508817-snap-gene-0.2-mRNA-6;_AED=0.31;_QI=0|0.72|0.91|1|0.72|0.75|12|313|345;_eAED=0.35;
scaffold69|size508817	maker	exon	65258	65871	.	+	.	ID=CCRYP_010193-RE|size508817-snap-gene-0.2-mRNA-1:exon:3293;Parent=CCRYP_010193-RE|size508817-snap-gene-0.2-mRNA-1,CCRYP_010193-RE|size508817-snap-gene-0.2-mRNA-2,CCRYP_010193-RE|size508817-snap-gene-0.2-mRNA-3,CCRYP_010193-RE|size508817-snap-gene-0.2-mRNA-4,CCRYP_010193-RE|size508817-snap-gene-0.2-mRNA-5;
scaffold69|size508817	maker	exon	65961	66023	.	+	.	ID=CCRYP_010193-RE|size508817-snap-gene-0.2-mRNA-1:exon:3294;Parent=CCRYP_010193-RE|size508817-snap-gene-0.2-mRNA-1,CCRYP_010193-RE|size508817-snap-gene-0.2-mRNA-2,CCRYP_010193-RE|size508817-snap-gene-0.2-mRNA-3,CCRYP_010193-RE|size508817-snap-gene-0.2-mRNA-4,CCRYP_010193-RE|size508817-snap-gene-0.2-mRNA-5;
scaffold69|size508817	maker	exon	66136	66197	.	+	.	ID=CCRYP_010193-RE|size508817-snap-gene-0.2-mRNA-1:exon:3295;Parent=CCRYP_010193-RE|size508817-snap-gene-0.2-mRNA-1,CCRYP_010193-RE|size508817-snap-gene-0.2-mRNA-2,CCRYP_010193-RE|size508817-snap-gene-0.2-mRNA-3,CCRYP_010193-RE|size508817-snap-gene-0.2-mRNA-4,CCRYP_010193-RE|size508817-snap-gene-0.2-mRNA-5;
scaffold69|size508817	maker	exon	66279	66329	.	+	.	ID=CCRYP_010193-RE|size508817-snap-gene-0.2-mRNA-1:exon:3296;Parent=CCRYP_010193-RE|size508817-snap-gene-0.2-mRNA-1,CCRYP_010193-RE|size508817-snap-gene-0.2-mRNA-2,CCRYP_010193-RE|size508817-snap-gene-0.2-mRNA-3,CCRYP_010193-RE|size508817-snap-gene-0.2-mRNA-4,CCRYP_010193-RE|size508817-snap-gene-0.2-mRNA-5;
scaffold69|size508817	maker	exon	66418	66486	.	+	.	ID=CCRYP_010193-RE|size508817-snap-gene-0.2-mRNA-1:exon:3297;Parent=CCRYP_010193-RE|size508817-snap-gene-0.2-mRNA-1,CCRYP_010193-RE|size508817-snap-gene-0.2-mRNA-2,CCRYP_010193-RE|size508817-snap-gene-0.2-mRNA-3,CCRYP_010193-RE|size508817-snap-gene-0.2-mRNA-4,CCRYP_010193-RE|size508817-snap-gene-0.2-mRNA-5;
scaffold69|size508817	maker	exon	66583	66642	.	+	.	ID=CCRYP_010193-RE|size508817-snap-gene-0.2-mRNA-1:exon:3298;Parent=CCRYP_010193-RE|size508817-snap-gene-0.2-mRNA-1,CCRYP_010193-RE|size508817-snap-gene-0.2-mRNA-2,CCRYP_010193-RE|size508817-snap-gene-0.2-mRNA-3,CCRYP_010193-RE|size508817-snap-gene-0.2-mRNA-4,CCRYP_010193-RE|size508817-snap-gene-0.2-mRNA-5;
scaffold69|size508817	maker	exon	66733	66754	.	+	.	ID=CCRYP_010193-RE|size508817-snap-gene-0.2-mRNA-1:exon:3299;Parent=CCRYP_010193-RE|size508817-snap-gene-0.2-mRNA-1,CCRYP_010193-RE|size508817-snap-gene-0.2-mRNA-2,CCRYP_010193-RE|size508817-snap-gene-0.2-mRNA-4,CCRYP_010193-RE|size508817-snap-gene-0.2-mRNA-5;
scaffold69|size508817	maker	exon	67277	67330	.	+	.	ID=CCRYP_010193-RE|size508817-snap-gene-0.2-mRNA-1:exon:3300;Parent=CCRYP_010193-RE|size508817-snap-gene-0.2-mRNA-1,CCRYP_010193-RE|size508817-snap-gene-0.2-mRNA-2,CCRYP_010193-RE|size508817-snap-gene-0.2-mRNA-4,CCRYP_010193-RE|size508817-snap-gene-0.2-mRNA-5,CCRYP_010193-RE|size508817-snap-gene-0.2-mRNA-6;
scaffold69|size508817	maker	exon	67418	67452	.	+	.	ID=CCRYP_010193-RE|size508817-snap-gene-0.2-mRNA-1:exon:3301;Parent=CCRYP_010193-RE|size508817-snap-gene-0.2-mRNA-1,CCRYP_010193-RE|size508817-snap-gene-0.2-mRNA-2,CCRYP_010193-RE|size508817-snap-gene-0.2-mRNA-4,CCRYP_010193-RE|size508817-snap-gene-0.2-mRNA-5,CCRYP_010193-RE|size508817-snap-gene-0.2-mRNA-6;
scaffold69|size508817	maker	exon	67696	67722	.	+	.	ID=CCRYP_010193-RE|size508817-snap-gene-0.2-mRNA-1:exon:3302;Parent=CCRYP_010193-RE|size508817-snap-gene-0.2-mRNA-1,CCRYP_010193-RE|size508817-snap-gene-0.2-mRNA-2,CCRYP_010193-RE|size508817-snap-gene-0.2-mRNA-4,CCRYP_010193-RE|size508817-snap-gene-0.2-mRNA-5,CCRYP_010193-RE|size508817-snap-gene-0.2-mRNA-6;
scaffold69|size508817	maker	exon	67829	67891	.	+	.	ID=CCRYP_010193-RE|size508817-snap-gene-0.2-mRNA-1:exon:3303;Parent=CCRYP_010193-RE|size508817-snap-gene-0.2-mRNA-1,CCRYP_010193-RE|size508817-snap-gene-0.2-mRNA-2,CCRYP_010193-RE|size508817-snap-gene-0.2-mRNA-4,CCRYP_010193-RE|size508817-snap-gene-0.2-mRNA-5,CCRYP_010193-RE|size508817-snap-gene-0.2-mRNA-6;
scaffold69|size508817	maker	exon	67967	68050	.	+	.	ID=CCRYP_010193-RE|size508817-snap-gene-0.2-mRNA-1:exon:3304;Parent=CCRYP_010193-RE|size508817-snap-gene-0.2-mRNA-1,CCRYP_010193-RE|size508817-snap-gene-0.2-mRNA-2,CCRYP_010193-RE|size508817-snap-gene-0.2-mRNA-3,CCRYP_010193-RE|size508817-snap-gene-0.2-mRNA-4,CCRYP_010193-RE|size508817-snap-gene-0.2-mRNA-5,CCRYP_010193-RE|size508817-snap-gene-0.2-mRNA-6;
scaffold69|size508817	maker	exon	68223	68285	.	+	.	ID=CCRYP_010193-RE|size508817-snap-gene-0.2-mRNA-1:exon:3305;Parent=CCRYP_010193-RE|size508817-snap-gene-0.2-mRNA-1,CCRYP_010193-RE|size508817-snap-gene-0.2-mRNA-2,CCRYP_010193-RE|size508817-snap-gene-0.2-mRNA-3,CCRYP_010193-RE|size508817-snap-gene-0.2-mRNA-4,CCRYP_010193-RE|size508817-snap-gene-0.2-mRNA-5,CCRYP_010193-RE|size508817-snap-gene-0.2-mRNA-6;
scaffold69|size508817	maker	exon	68350	68469	.	+	.	ID=CCRYP_010193-RE|size508817-snap-gene-0.2-mRNA-1:exon:3306;Parent=CCRYP_010193-RE|size508817-snap-gene-0.2-mRNA-1,CCRYP_010193-RE|size508817-snap-gene-0.2-mRNA-4;
scaffold69|size508817	maker	exon	68678	68707	.	+	.	ID=CCRYP_010193-RE|size508817-snap-gene-0.2-mRNA-1:exon:3307;Parent=CCRYP_010193-RE|size508817-snap-gene-0.2-mRNA-1,CCRYP_010193-RE|size508817-snap-gene-0.2-mRNA-2,CCRYP_010193-RE|size508817-snap-gene-0.2-mRNA-4,CCRYP_010193-RE|size508817-snap-gene-0.2-mRNA-5,CCRYP_010193-RE|size508817-snap-gene-0.2-mRNA-6;
scaffold69|size508817	maker	exon	68788	69201	.	+	.	ID=CCRYP_010193-RE|size508817-snap-gene-0.2-mRNA-1:exon:3308;Parent=CCRYP_010193-RE|size508817-snap-gene-0.2-mRNA-1,CCRYP_010193-RE|size508817-snap-gene-0.2-mRNA-2,CCRYP_010193-RE|size508817-snap-gene-0.2-mRNA-3,CCRYP_010193-RE|size508817-snap-gene-0.2-mRNA-4,CCRYP_010193-RE|size508817-snap-gene-0.2-mRNA-5,CCRYP_010193-RE|size508817-snap-gene-0.2-mRNA-6;
scaffold69|size508817	maker	exon	69276	69456	.	+	.	ID=CCRYP_010193-RE|size508817-snap-gene-0.2-mRNA-1:exon:3309;Parent=CCRYP_010193-RE|size508817-snap-gene-0.2-mRNA-1,CCRYP_010193-RE|size508817-snap-gene-0.2-mRNA-2,CCRYP_010193-RE|size508817-snap-gene-0.2-mRNA-3,CCRYP_010193-RE|size508817-snap-gene-0.2-mRNA-6;
scaffold69|size508817	maker	exon	69546	69791	.	+	.	ID=CCRYP_010193-RE|size508817-snap-gene-0.2-mRNA-1:exon:3310;Parent=CCRYP_010193-RE|size508817-snap-gene-0.2-mRNA-1,CCRYP_010193-RE|size508817-snap-gene-0.2-mRNA-2,CCRYP_010193-RE|size508817-snap-gene-0.2-mRNA-3,CCRYP_010193-RE|size508817-snap-gene-0.2-mRNA-6;
scaffold69|size508817	maker	exon	68383	68469	.	+	.	ID=CCRYP_010193-RD|size508817-snap-gene-0.2-mRNA-2:exon:3311;Parent=CCRYP_010193-RD|size508817-snap-gene-0.2-mRNA-2,CCRYP_010193-RD|size508817-snap-gene-0.2-mRNA-3,CCRYP_010193-RD|size508817-snap-gene-0.2-mRNA-5,CCRYP_010193-RD|size508817-snap-gene-0.2-mRNA-6;
scaffold69|size508817	maker	exon	66733	67196	.	+	.	ID=CCRYP_010193-RC|size508817-snap-gene-0.2-mRNA-3:exon:3312;Parent=CCRYP_010193-RC|size508817-snap-gene-0.2-mRNA-3;
scaffold69|size508817	maker	exon	67277	67452	.	+	.	ID=CCRYP_010193-RC|size508817-snap-gene-0.2-mRNA-3:exon:3313;Parent=CCRYP_010193-RC|size508817-snap-gene-0.2-mRNA-3;
scaffold69|size508817	maker	exon	67536	67576	.	+	.	ID=CCRYP_010193-RC|size508817-snap-gene-0.2-mRNA-3:exon:3314;Parent=CCRYP_010193-RC|size508817-snap-gene-0.2-mRNA-3;
scaffold69|size508817	maker	exon	67696	67891	.	+	.	ID=CCRYP_010193-RC|size508817-snap-gene-0.2-mRNA-3:exon:3315;Parent=CCRYP_010193-RC|size508817-snap-gene-0.2-mRNA-3;
scaffold69|size508817	maker	exon	68540	68707	.	+	.	ID=CCRYP_010193-RC|size508817-snap-gene-0.2-mRNA-3:exon:3316;Parent=CCRYP_010193-RC|size508817-snap-gene-0.2-mRNA-3;
scaffold69|size508817	maker	exon	69276	69791	.	+	.	ID=CCRYP_010193-RB|size508817-snap-gene-0.2-mRNA-4:exon:3317;Parent=CCRYP_010193-RB|size508817-snap-gene-0.2-mRNA-4,CCRYP_010193-RB|size508817-snap-gene-0.2-mRNA-5;
scaffold69|size508817	maker	exon	66967	67033	.	+	.	ID=CCRYP_010193-RF|size508817-snap-gene-0.2-mRNA-6:exon:3318;Parent=CCRYP_010193-RF|size508817-snap-gene-0.2-mRNA-6;
scaffold69|size508817	maker	five_prime_UTR	65258	65435	.	+	.	ID=CCRYP_010193-RE|size508817-snap-gene-0.2-mRNA-1:five_prime_utr;Parent=CCRYP_010193-RE|size508817-snap-gene-0.2-mRNA-1;
scaffold69|size508817	maker	CDS	65436	65871	.	+	0	ID=CCRYP_010193-RE|size508817-snap-gene-0.2-mRNA-1:cds;Parent=CCRYP_010193-RE|size508817-snap-gene-0.2-mRNA-1;
scaffold69|size508817	maker	CDS	65961	66023	.	+	2	ID=CCRYP_010193-RE|size508817-snap-gene-0.2-mRNA-1:cds;Parent=CCRYP_010193-RE|size508817-snap-gene-0.2-mRNA-1;
scaffold69|size508817	maker	CDS	66136	66197	.	+	2	ID=CCRYP_010193-RE|size508817-snap-gene-0.2-mRNA-1:cds;Parent=CCRYP_010193-RE|size508817-snap-gene-0.2-mRNA-1;
scaffold69|size508817	maker	CDS	66279	66329	.	+	0	ID=CCRYP_010193-RE|size508817-snap-gene-0.2-mRNA-1:cds;Parent=CCRYP_010193-RE|size508817-snap-gene-0.2-mRNA-1;
scaffold69|size508817	maker	CDS	66418	66486	.	+	0	ID=CCRYP_010193-RE|size508817-snap-gene-0.2-mRNA-1:cds;Parent=CCRYP_010193-RE|size508817-snap-gene-0.2-mRNA-1;
scaffold69|size508817	maker	CDS	66583	66642	.	+	0	ID=CCRYP_010193-RE|size508817-snap-gene-0.2-mRNA-1:cds;Parent=CCRYP_010193-RE|size508817-snap-gene-0.2-mRNA-1;
scaffold69|size508817	maker	CDS	66733	66754	.	+	0	ID=CCRYP_010193-RE|size508817-snap-gene-0.2-mRNA-1:cds;Parent=CCRYP_010193-RE|size508817-snap-gene-0.2-mRNA-1;
scaffold69|size508817	maker	CDS	67277	67330	.	+	2	ID=CCRYP_010193-RE|size508817-snap-gene-0.2-mRNA-1:cds;Parent=CCRYP_010193-RE|size508817-snap-gene-0.2-mRNA-1;
scaffold69|size508817	maker	CDS	67418	67452	.	+	2	ID=CCRYP_010193-RE|size508817-snap-gene-0.2-mRNA-1:cds;Parent=CCRYP_010193-RE|size508817-snap-gene-0.2-mRNA-1;
scaffold69|size508817	maker	CDS	67696	67722	.	+	0	ID=CCRYP_010193-RE|size508817-snap-gene-0.2-mRNA-1:cds;Parent=CCRYP_010193-RE|size508817-snap-gene-0.2-mRNA-1;
scaffold69|size508817	maker	CDS	67829	67891	.	+	0	ID=CCRYP_010193-RE|size508817-snap-gene-0.2-mRNA-1:cds;Parent=CCRYP_010193-RE|size508817-snap-gene-0.2-mRNA-1;
scaffold69|size508817	maker	CDS	67967	68050	.	+	0	ID=CCRYP_010193-RE|size508817-snap-gene-0.2-mRNA-1:cds;Parent=CCRYP_010193-RE|size508817-snap-gene-0.2-mRNA-1;
scaffold69|size508817	maker	CDS	68223	68285	.	+	0	ID=CCRYP_010193-RE|size508817-snap-gene-0.2-mRNA-1:cds;Parent=CCRYP_010193-RE|size508817-snap-gene-0.2-mRNA-1;
scaffold69|size508817	maker	CDS	68350	68469	.	+	0	ID=CCRYP_010193-RE|size508817-snap-gene-0.2-mRNA-1:cds;Parent=CCRYP_010193-RE|size508817-snap-gene-0.2-mRNA-1;
scaffold69|size508817	maker	CDS	68678	68707	.	+	0	ID=CCRYP_010193-RE|size508817-snap-gene-0.2-mRNA-1:cds;Parent=CCRYP_010193-RE|size508817-snap-gene-0.2-mRNA-1;
scaffold69|size508817	maker	CDS	68788	69201	.	+	0	ID=CCRYP_010193-RE|size508817-snap-gene-0.2-mRNA-1:cds;Parent=CCRYP_010193-RE|size508817-snap-gene-0.2-mRNA-1;
scaffold69|size508817	maker	CDS	69276	69389	.	+	0	ID=CCRYP_010193-RE|size508817-snap-gene-0.2-mRNA-1:cds;Parent=CCRYP_010193-RE|size508817-snap-gene-0.2-mRNA-1;
scaffold69|size508817	maker	three_prime_UTR	69390	69456	.	+	.	ID=CCRYP_010193-RE|size508817-snap-gene-0.2-mRNA-1:three_prime_utr;Parent=CCRYP_010193-RE|size508817-snap-gene-0.2-mRNA-1;
scaffold69|size508817	maker	three_prime_UTR	69546	69791	.	+	.	ID=CCRYP_010193-RE|size508817-snap-gene-0.2-mRNA-1:three_prime_utr;Parent=CCRYP_010193-RE|size508817-snap-gene-0.2-mRNA-1;
scaffold69|size508817	maker	five_prime_UTR	65258	65435	.	+	.	ID=CCRYP_010193-RD|size508817-snap-gene-0.2-mRNA-2:five_prime_utr;Parent=CCRYP_010193-RD|size508817-snap-gene-0.2-mRNA-2;
scaffold69|size508817	maker	CDS	65436	65871	.	+	0	ID=CCRYP_010193-RD|size508817-snap-gene-0.2-mRNA-2:cds;Parent=CCRYP_010193-RD|size508817-snap-gene-0.2-mRNA-2;
scaffold69|size508817	maker	CDS	65961	66023	.	+	2	ID=CCRYP_010193-RD|size508817-snap-gene-0.2-mRNA-2:cds;Parent=CCRYP_010193-RD|size508817-snap-gene-0.2-mRNA-2;
scaffold69|size508817	maker	CDS	66136	66197	.	+	2	ID=CCRYP_010193-RD|size508817-snap-gene-0.2-mRNA-2:cds;Parent=CCRYP_010193-RD|size508817-snap-gene-0.2-mRNA-2;
scaffold69|size508817	maker	CDS	66279	66329	.	+	0	ID=CCRYP_010193-RD|size508817-snap-gene-0.2-mRNA-2:cds;Parent=CCRYP_010193-RD|size508817-snap-gene-0.2-mRNA-2;
scaffold69|size508817	maker	CDS	66418	66486	.	+	0	ID=CCRYP_010193-RD|size508817-snap-gene-0.2-mRNA-2:cds;Parent=CCRYP_010193-RD|size508817-snap-gene-0.2-mRNA-2;
scaffold69|size508817	maker	CDS	66583	66642	.	+	0	ID=CCRYP_010193-RD|size508817-snap-gene-0.2-mRNA-2:cds;Parent=CCRYP_010193-RD|size508817-snap-gene-0.2-mRNA-2;
scaffold69|size508817	maker	CDS	66733	66754	.	+	0	ID=CCRYP_010193-RD|size508817-snap-gene-0.2-mRNA-2:cds;Parent=CCRYP_010193-RD|size508817-snap-gene-0.2-mRNA-2;
scaffold69|size508817	maker	CDS	67277	67330	.	+	2	ID=CCRYP_010193-RD|size508817-snap-gene-0.2-mRNA-2:cds;Parent=CCRYP_010193-RD|size508817-snap-gene-0.2-mRNA-2;
scaffold69|size508817	maker	CDS	67418	67452	.	+	2	ID=CCRYP_010193-RD|size508817-snap-gene-0.2-mRNA-2:cds;Parent=CCRYP_010193-RD|size508817-snap-gene-0.2-mRNA-2;
scaffold69|size508817	maker	CDS	67696	67722	.	+	0	ID=CCRYP_010193-RD|size508817-snap-gene-0.2-mRNA-2:cds;Parent=CCRYP_010193-RD|size508817-snap-gene-0.2-mRNA-2;
scaffold69|size508817	maker	CDS	67829	67891	.	+	0	ID=CCRYP_010193-RD|size508817-snap-gene-0.2-mRNA-2:cds;Parent=CCRYP_010193-RD|size508817-snap-gene-0.2-mRNA-2;
scaffold69|size508817	maker	CDS	67967	68050	.	+	0	ID=CCRYP_010193-RD|size508817-snap-gene-0.2-mRNA-2:cds;Parent=CCRYP_010193-RD|size508817-snap-gene-0.2-mRNA-2;
scaffold69|size508817	maker	CDS	68223	68285	.	+	0	ID=CCRYP_010193-RD|size508817-snap-gene-0.2-mRNA-2:cds;Parent=CCRYP_010193-RD|size508817-snap-gene-0.2-mRNA-2;
scaffold69|size508817	maker	CDS	68383	68469	.	+	0	ID=CCRYP_010193-RD|size508817-snap-gene-0.2-mRNA-2:cds;Parent=CCRYP_010193-RD|size508817-snap-gene-0.2-mRNA-2;
scaffold69|size508817	maker	CDS	68678	68707	.	+	0	ID=CCRYP_010193-RD|size508817-snap-gene-0.2-mRNA-2:cds;Parent=CCRYP_010193-RD|size508817-snap-gene-0.2-mRNA-2;
scaffold69|size508817	maker	CDS	68788	69201	.	+	0	ID=CCRYP_010193-RD|size508817-snap-gene-0.2-mRNA-2:cds;Parent=CCRYP_010193-RD|size508817-snap-gene-0.2-mRNA-2;
scaffold69|size508817	maker	CDS	69276	69389	.	+	0	ID=CCRYP_010193-RD|size508817-snap-gene-0.2-mRNA-2:cds;Parent=CCRYP_010193-RD|size508817-snap-gene-0.2-mRNA-2;
scaffold69|size508817	maker	three_prime_UTR	69390	69456	.	+	.	ID=CCRYP_010193-RD|size508817-snap-gene-0.2-mRNA-2:three_prime_utr;Parent=CCRYP_010193-RD|size508817-snap-gene-0.2-mRNA-2;
scaffold69|size508817	maker	three_prime_UTR	69546	69791	.	+	.	ID=CCRYP_010193-RD|size508817-snap-gene-0.2-mRNA-2:three_prime_utr;Parent=CCRYP_010193-RD|size508817-snap-gene-0.2-mRNA-2;
scaffold69|size508817	maker	five_prime_UTR	65258	65435	.	+	.	ID=CCRYP_010193-RC|size508817-snap-gene-0.2-mRNA-3:five_prime_utr;Parent=CCRYP_010193-RC|size508817-snap-gene-0.2-mRNA-3;
scaffold69|size508817	maker	CDS	65436	65871	.	+	0	ID=CCRYP_010193-RC|size508817-snap-gene-0.2-mRNA-3:cds;Parent=CCRYP_010193-RC|size508817-snap-gene-0.2-mRNA-3;
scaffold69|size508817	maker	CDS	65961	66023	.	+	2	ID=CCRYP_010193-RC|size508817-snap-gene-0.2-mRNA-3:cds;Parent=CCRYP_010193-RC|size508817-snap-gene-0.2-mRNA-3;
scaffold69|size508817	maker	CDS	66136	66197	.	+	2	ID=CCRYP_010193-RC|size508817-snap-gene-0.2-mRNA-3:cds;Parent=CCRYP_010193-RC|size508817-snap-gene-0.2-mRNA-3;
scaffold69|size508817	maker	CDS	66279	66329	.	+	0	ID=CCRYP_010193-RC|size508817-snap-gene-0.2-mRNA-3:cds;Parent=CCRYP_010193-RC|size508817-snap-gene-0.2-mRNA-3;
scaffold69|size508817	maker	CDS	66418	66486	.	+	0	ID=CCRYP_010193-RC|size508817-snap-gene-0.2-mRNA-3:cds;Parent=CCRYP_010193-RC|size508817-snap-gene-0.2-mRNA-3;
scaffold69|size508817	maker	CDS	66583	66642	.	+	0	ID=CCRYP_010193-RC|size508817-snap-gene-0.2-mRNA-3:cds;Parent=CCRYP_010193-RC|size508817-snap-gene-0.2-mRNA-3;
scaffold69|size508817	maker	CDS	66733	66906	.	+	0	ID=CCRYP_010193-RC|size508817-snap-gene-0.2-mRNA-3:cds;Parent=CCRYP_010193-RC|size508817-snap-gene-0.2-mRNA-3;
scaffold69|size508817	maker	three_prime_UTR	66907	67196	.	+	.	ID=CCRYP_010193-RC|size508817-snap-gene-0.2-mRNA-3:three_prime_utr;Parent=CCRYP_010193-RC|size508817-snap-gene-0.2-mRNA-3;
scaffold69|size508817	maker	three_prime_UTR	67277	67452	.	+	.	ID=CCRYP_010193-RC|size508817-snap-gene-0.2-mRNA-3:three_prime_utr;Parent=CCRYP_010193-RC|size508817-snap-gene-0.2-mRNA-3;
scaffold69|size508817	maker	three_prime_UTR	67536	67576	.	+	.	ID=CCRYP_010193-RC|size508817-snap-gene-0.2-mRNA-3:three_prime_utr;Parent=CCRYP_010193-RC|size508817-snap-gene-0.2-mRNA-3;
scaffold69|size508817	maker	three_prime_UTR	67696	67891	.	+	.	ID=CCRYP_010193-RC|size508817-snap-gene-0.2-mRNA-3:three_prime_utr;Parent=CCRYP_010193-RC|size508817-snap-gene-0.2-mRNA-3;
scaffold69|size508817	maker	three_prime_UTR	67967	68050	.	+	.	ID=CCRYP_010193-RC|size508817-snap-gene-0.2-mRNA-3:three_prime_utr;Parent=CCRYP_010193-RC|size508817-snap-gene-0.2-mRNA-3;
scaffold69|size508817	maker	three_prime_UTR	68223	68285	.	+	.	ID=CCRYP_010193-RC|size508817-snap-gene-0.2-mRNA-3:three_prime_utr;Parent=CCRYP_010193-RC|size508817-snap-gene-0.2-mRNA-3;
scaffold69|size508817	maker	three_prime_UTR	68383	68469	.	+	.	ID=CCRYP_010193-RC|size508817-snap-gene-0.2-mRNA-3:three_prime_utr;Parent=CCRYP_010193-RC|size508817-snap-gene-0.2-mRNA-3;
scaffold69|size508817	maker	three_prime_UTR	68540	68707	.	+	.	ID=CCRYP_010193-RC|size508817-snap-gene-0.2-mRNA-3:three_prime_utr;Parent=CCRYP_010193-RC|size508817-snap-gene-0.2-mRNA-3;
scaffold69|size508817	maker	three_prime_UTR	68788	69201	.	+	.	ID=CCRYP_010193-RC|size508817-snap-gene-0.2-mRNA-3:three_prime_utr;Parent=CCRYP_010193-RC|size508817-snap-gene-0.2-mRNA-3;
scaffold69|size508817	maker	three_prime_UTR	69276	69456	.	+	.	ID=CCRYP_010193-RC|size508817-snap-gene-0.2-mRNA-3:three_prime_utr;Parent=CCRYP_010193-RC|size508817-snap-gene-0.2-mRNA-3;
scaffold69|size508817	maker	three_prime_UTR	69546	69791	.	+	.	ID=CCRYP_010193-RC|size508817-snap-gene-0.2-mRNA-3:three_prime_utr;Parent=CCRYP_010193-RC|size508817-snap-gene-0.2-mRNA-3;
scaffold69|size508817	maker	five_prime_UTR	65258	65435	.	+	.	ID=CCRYP_010193-RB|size508817-snap-gene-0.2-mRNA-4:five_prime_utr;Parent=CCRYP_010193-RB|size508817-snap-gene-0.2-mRNA-4;
scaffold69|size508817	maker	CDS	65436	65871	.	+	0	ID=CCRYP_010193-RB|size508817-snap-gene-0.2-mRNA-4:cds;Parent=CCRYP_010193-RB|size508817-snap-gene-0.2-mRNA-4;
scaffold69|size508817	maker	CDS	65961	66023	.	+	2	ID=CCRYP_010193-RB|size508817-snap-gene-0.2-mRNA-4:cds;Parent=CCRYP_010193-RB|size508817-snap-gene-0.2-mRNA-4;
scaffold69|size508817	maker	CDS	66136	66197	.	+	2	ID=CCRYP_010193-RB|size508817-snap-gene-0.2-mRNA-4:cds;Parent=CCRYP_010193-RB|size508817-snap-gene-0.2-mRNA-4;
scaffold69|size508817	maker	CDS	66279	66329	.	+	0	ID=CCRYP_010193-RB|size508817-snap-gene-0.2-mRNA-4:cds;Parent=CCRYP_010193-RB|size508817-snap-gene-0.2-mRNA-4;
scaffold69|size508817	maker	CDS	66418	66486	.	+	0	ID=CCRYP_010193-RB|size508817-snap-gene-0.2-mRNA-4:cds;Parent=CCRYP_010193-RB|size508817-snap-gene-0.2-mRNA-4;
scaffold69|size508817	maker	CDS	66583	66642	.	+	0	ID=CCRYP_010193-RB|size508817-snap-gene-0.2-mRNA-4:cds;Parent=CCRYP_010193-RB|size508817-snap-gene-0.2-mRNA-4;
scaffold69|size508817	maker	CDS	66733	66754	.	+	0	ID=CCRYP_010193-RB|size508817-snap-gene-0.2-mRNA-4:cds;Parent=CCRYP_010193-RB|size508817-snap-gene-0.2-mRNA-4;
scaffold69|size508817	maker	CDS	67277	67330	.	+	2	ID=CCRYP_010193-RB|size508817-snap-gene-0.2-mRNA-4:cds;Parent=CCRYP_010193-RB|size508817-snap-gene-0.2-mRNA-4;
scaffold69|size508817	maker	CDS	67418	67452	.	+	2	ID=CCRYP_010193-RB|size508817-snap-gene-0.2-mRNA-4:cds;Parent=CCRYP_010193-RB|size508817-snap-gene-0.2-mRNA-4;
scaffold69|size508817	maker	CDS	67696	67722	.	+	0	ID=CCRYP_010193-RB|size508817-snap-gene-0.2-mRNA-4:cds;Parent=CCRYP_010193-RB|size508817-snap-gene-0.2-mRNA-4;
scaffold69|size508817	maker	CDS	67829	67891	.	+	0	ID=CCRYP_010193-RB|size508817-snap-gene-0.2-mRNA-4:cds;Parent=CCRYP_010193-RB|size508817-snap-gene-0.2-mRNA-4;
scaffold69|size508817	maker	CDS	67967	68050	.	+	0	ID=CCRYP_010193-RB|size508817-snap-gene-0.2-mRNA-4:cds;Parent=CCRYP_010193-RB|size508817-snap-gene-0.2-mRNA-4;
scaffold69|size508817	maker	CDS	68223	68285	.	+	0	ID=CCRYP_010193-RB|size508817-snap-gene-0.2-mRNA-4:cds;Parent=CCRYP_010193-RB|size508817-snap-gene-0.2-mRNA-4;
scaffold69|size508817	maker	CDS	68350	68469	.	+	0	ID=CCRYP_010193-RB|size508817-snap-gene-0.2-mRNA-4:cds;Parent=CCRYP_010193-RB|size508817-snap-gene-0.2-mRNA-4;
scaffold69|size508817	maker	CDS	68678	68707	.	+	0	ID=CCRYP_010193-RB|size508817-snap-gene-0.2-mRNA-4:cds;Parent=CCRYP_010193-RB|size508817-snap-gene-0.2-mRNA-4;
scaffold69|size508817	maker	CDS	68788	69201	.	+	0	ID=CCRYP_010193-RB|size508817-snap-gene-0.2-mRNA-4:cds;Parent=CCRYP_010193-RB|size508817-snap-gene-0.2-mRNA-4;
scaffold69|size508817	maker	CDS	69276	69389	.	+	0	ID=CCRYP_010193-RB|size508817-snap-gene-0.2-mRNA-4:cds;Parent=CCRYP_010193-RB|size508817-snap-gene-0.2-mRNA-4;
scaffold69|size508817	maker	three_prime_UTR	69390	69791	.	+	.	ID=CCRYP_010193-RB|size508817-snap-gene-0.2-mRNA-4:three_prime_utr;Parent=CCRYP_010193-RB|size508817-snap-gene-0.2-mRNA-4;
scaffold69|size508817	maker	five_prime_UTR	65258	65435	.	+	.	ID=CCRYP_010193-RA|size508817-snap-gene-0.2-mRNA-5:five_prime_utr;Parent=CCRYP_010193-RA|size508817-snap-gene-0.2-mRNA-5;
scaffold69|size508817	maker	CDS	65436	65871	.	+	0	ID=CCRYP_010193-RA|size508817-snap-gene-0.2-mRNA-5:cds;Parent=CCRYP_010193-RA|size508817-snap-gene-0.2-mRNA-5;
scaffold69|size508817	maker	CDS	65961	66023	.	+	2	ID=CCRYP_010193-RA|size508817-snap-gene-0.2-mRNA-5:cds;Parent=CCRYP_010193-RA|size508817-snap-gene-0.2-mRNA-5;
scaffold69|size508817	maker	CDS	66136	66197	.	+	2	ID=CCRYP_010193-RA|size508817-snap-gene-0.2-mRNA-5:cds;Parent=CCRYP_010193-RA|size508817-snap-gene-0.2-mRNA-5;
scaffold69|size508817	maker	CDS	66279	66329	.	+	0	ID=CCRYP_010193-RA|size508817-snap-gene-0.2-mRNA-5:cds;Parent=CCRYP_010193-RA|size508817-snap-gene-0.2-mRNA-5;
scaffold69|size508817	maker	CDS	66418	66486	.	+	0	ID=CCRYP_010193-RA|size508817-snap-gene-0.2-mRNA-5:cds;Parent=CCRYP_010193-RA|size508817-snap-gene-0.2-mRNA-5;
scaffold69|size508817	maker	CDS	66583	66642	.	+	0	ID=CCRYP_010193-RA|size508817-snap-gene-0.2-mRNA-5:cds;Parent=CCRYP_010193-RA|size508817-snap-gene-0.2-mRNA-5;
scaffold69|size508817	maker	CDS	66733	66754	.	+	0	ID=CCRYP_010193-RA|size508817-snap-gene-0.2-mRNA-5:cds;Parent=CCRYP_010193-RA|size508817-snap-gene-0.2-mRNA-5;
scaffold69|size508817	maker	CDS	67277	67330	.	+	2	ID=CCRYP_010193-RA|size508817-snap-gene-0.2-mRNA-5:cds;Parent=CCRYP_010193-RA|size508817-snap-gene-0.2-mRNA-5;
scaffold69|size508817	maker	CDS	67418	67452	.	+	2	ID=CCRYP_010193-RA|size508817-snap-gene-0.2-mRNA-5:cds;Parent=CCRYP_010193-RA|size508817-snap-gene-0.2-mRNA-5;
scaffold69|size508817	maker	CDS	67696	67722	.	+	0	ID=CCRYP_010193-RA|size508817-snap-gene-0.2-mRNA-5:cds;Parent=CCRYP_010193-RA|size508817-snap-gene-0.2-mRNA-5;
scaffold69|size508817	maker	CDS	67829	67891	.	+	0	ID=CCRYP_010193-RA|size508817-snap-gene-0.2-mRNA-5:cds;Parent=CCRYP_010193-RA|size508817-snap-gene-0.2-mRNA-5;
scaffold69|size508817	maker	CDS	67967	68050	.	+	0	ID=CCRYP_010193-RA|size508817-snap-gene-0.2-mRNA-5:cds;Parent=CCRYP_010193-RA|size508817-snap-gene-0.2-mRNA-5;
scaffold69|size508817	maker	CDS	68223	68285	.	+	0	ID=CCRYP_010193-RA|size508817-snap-gene-0.2-mRNA-5:cds;Parent=CCRYP_010193-RA|size508817-snap-gene-0.2-mRNA-5;
scaffold69|size508817	maker	CDS	68383	68469	.	+	0	ID=CCRYP_010193-RA|size508817-snap-gene-0.2-mRNA-5:cds;Parent=CCRYP_010193-RA|size508817-snap-gene-0.2-mRNA-5;
scaffold69|size508817	maker	CDS	68678	68707	.	+	0	ID=CCRYP_010193-RA|size508817-snap-gene-0.2-mRNA-5:cds;Parent=CCRYP_010193-RA|size508817-snap-gene-0.2-mRNA-5;
scaffold69|size508817	maker	CDS	68788	69201	.	+	0	ID=CCRYP_010193-RA|size508817-snap-gene-0.2-mRNA-5:cds;Parent=CCRYP_010193-RA|size508817-snap-gene-0.2-mRNA-5;
scaffold69|size508817	maker	CDS	69276	69389	.	+	0	ID=CCRYP_010193-RA|size508817-snap-gene-0.2-mRNA-5:cds;Parent=CCRYP_010193-RA|size508817-snap-gene-0.2-mRNA-5;
scaffold69|size508817	maker	three_prime_UTR	69390	69791	.	+	.	ID=CCRYP_010193-RA|size508817-snap-gene-0.2-mRNA-5:three_prime_utr;Parent=CCRYP_010193-RA|size508817-snap-gene-0.2-mRNA-5;
scaffold69|size508817	maker	CDS	66967	67033	.	+	0	ID=CCRYP_010193-RF|size508817-snap-gene-0.2-mRNA-6:cds;Parent=CCRYP_010193-RF|size508817-snap-gene-0.2-mRNA-6;
scaffold69|size508817	maker	CDS	67277	67330	.	+	2	ID=CCRYP_010193-RF|size508817-snap-gene-0.2-mRNA-6:cds;Parent=CCRYP_010193-RF|size508817-snap-gene-0.2-mRNA-6;
scaffold69|size508817	maker	CDS	67418	67452	.	+	2	ID=CCRYP_010193-RF|size508817-snap-gene-0.2-mRNA-6:cds;Parent=CCRYP_010193-RF|size508817-snap-gene-0.2-mRNA-6;
scaffold69|size508817	maker	CDS	67696	67722	.	+	0	ID=CCRYP_010193-RF|size508817-snap-gene-0.2-mRNA-6:cds;Parent=CCRYP_010193-RF|size508817-snap-gene-0.2-mRNA-6;
scaffold69|size508817	maker	CDS	67829	67891	.	+	0	ID=CCRYP_010193-RF|size508817-snap-gene-0.2-mRNA-6:cds;Parent=CCRYP_010193-RF|size508817-snap-gene-0.2-mRNA-6;
scaffold69|size508817	maker	CDS	67967	68050	.	+	0	ID=CCRYP_010193-RF|size508817-snap-gene-0.2-mRNA-6:cds;Parent=CCRYP_010193-RF|size508817-snap-gene-0.2-mRNA-6;
scaffold69|size508817	maker	CDS	68223	68285	.	+	0	ID=CCRYP_010193-RF|size508817-snap-gene-0.2-mRNA-6:cds;Parent=CCRYP_010193-RF|size508817-snap-gene-0.2-mRNA-6;
scaffold69|size508817	maker	CDS	68383	68469	.	+	0	ID=CCRYP_010193-RF|size508817-snap-gene-0.2-mRNA-6:cds;Parent=CCRYP_010193-RF|size508817-snap-gene-0.2-mRNA-6;
scaffold69|size508817	maker	CDS	68678	68707	.	+	0	ID=CCRYP_010193-RF|size508817-snap-gene-0.2-mRNA-6:cds;Parent=CCRYP_010193-RF|size508817-snap-gene-0.2-mRNA-6;
scaffold69|size508817	maker	CDS	68788	69201	.	+	0	ID=CCRYP_010193-RF|size508817-snap-gene-0.2-mRNA-6:cds;Parent=CCRYP_010193-RF|size508817-snap-gene-0.2-mRNA-6;
scaffold69|size508817	maker	CDS	69276	69389	.	+	0	ID=CCRYP_010193-RF|size508817-snap-gene-0.2-mRNA-6:cds;Parent=CCRYP_010193-RF|size508817-snap-gene-0.2-mRNA-6;
scaffold69|size508817	maker	three_prime_UTR	69390	69456	.	+	.	ID=CCRYP_010193-RF|size508817-snap-gene-0.2-mRNA-6:three_prime_utr;Parent=CCRYP_010193-RF|size508817-snap-gene-0.2-mRNA-6;
scaffold69|size508817	maker	three_prime_UTR	69546	69791	.	+	.	ID=CCRYP_010193-RF|size508817-snap-gene-0.2-mRNA-6:three_prime_utr;Parent=CCRYP_010193-RF|size508817-snap-gene-0.2-mRNA-6;
scaffold69|size508817	maker	gene	35680	40104	.	+	.	ID=CCRYP_010191|size508817-exonerate_est2genome-gene-0.5;Name=CCRYP_010191|size508817-exonerate_est2genome-gene-0.5;Alias=maker-scaffold69|size508817-exonerate_est2genome-gene-0.5;
scaffold69|size508817	maker	mRNA	35680	40104	.	+	.	ID=CCRYP_010191|size508817-exonerate_est2genome-gene-0.5-mRNA-1;Parent=CCRYP_010191|size508817-exonerate_est2genome-gene-0.5;Name=CCRYP_010191|size508817-exonerate_est2genome-gene-0.5-mRNA-1;Alias=maker-scaffold69|size508817-exonerate_est2genome-gene-0.5-mRNA-1;_AED=0.13;_QI=240|1|1|1|0.9|0.80|21|698|524;_eAED=0.13;score=2513;
scaffold69|size508817	maker	mRNA	35680	40104	.	+	.	ID=CCRYP_010191|size508817-exonerate_est2genome-gene-0.5-mRNA-2;Parent=CCRYP_010191|size508817-exonerate_est2genome-gene-0.5;Name=CCRYP_010191|size508817-exonerate_est2genome-gene-0.5-mRNA-2;Alias=maker-scaffold69|size508817-exonerate_est2genome-gene-0.5-mRNA-2;_AED=0.12;_QI=240|1|1|1|0.89|0.85|20|1178|396;_eAED=0.12;score=2609;
scaffold69|size508817	maker	mRNA	35686	40104	.	+	.	ID=CCRYP_010191|size508817-exonerate_est2genome-gene-0.5-mRNA-3;Parent=CCRYP_010191|size508817-exonerate_est2genome-gene-0.5;Name=CCRYP_010191|size508817-exonerate_est2genome-gene-0.5-mRNA-3;Alias=maker-scaffold69|size508817-exonerate_est2genome-gene-0.5-mRNA-3;_AED=0.08;_QI=492|1|1|1|0.94|0.94|19|1178|396;_eAED=0.08;score=13935;
scaffold69|size508817	maker	exon	35680	35904	.	+	.	ID=CCRYP_010191-RB|size508817-exonerate_est2genome-gene-0.5-mRNA-1:exon:3319;Parent=CCRYP_010191-RB|size508817-exonerate_est2genome-gene-0.5-mRNA-1,CCRYP_010191-RB|size508817-exonerate_est2genome-gene-0.5-mRNA-2;
scaffold69|size508817	maker	exon	36163	36613	.	+	.	ID=CCRYP_010191-RB|size508817-exonerate_est2genome-gene-0.5-mRNA-1:exon:3320;Parent=CCRYP_010191-RB|size508817-exonerate_est2genome-gene-0.5-mRNA-1,CCRYP_010191-RB|size508817-exonerate_est2genome-gene-0.5-mRNA-2;
scaffold69|size508817	maker	exon	36695	36757	.	+	.	ID=CCRYP_010191-RB|size508817-exonerate_est2genome-gene-0.5-mRNA-1:exon:3321;Parent=CCRYP_010191-RB|size508817-exonerate_est2genome-gene-0.5-mRNA-1,CCRYP_010191-RB|size508817-exonerate_est2genome-gene-0.5-mRNA-2,CCRYP_010191-RB|size508817-exonerate_est2genome-gene-0.5-mRNA-3;
scaffold69|size508817	maker	exon	36836	36919	.	+	.	ID=CCRYP_010191-RB|size508817-exonerate_est2genome-gene-0.5-mRNA-1:exon:3322;Parent=CCRYP_010191-RB|size508817-exonerate_est2genome-gene-0.5-mRNA-1,CCRYP_010191-RB|size508817-exonerate_est2genome-gene-0.5-mRNA-2,CCRYP_010191-RB|size508817-exonerate_est2genome-gene-0.5-mRNA-3;
scaffold69|size508817	maker	exon	37007	37057	.	+	.	ID=CCRYP_010191-RB|size508817-exonerate_est2genome-gene-0.5-mRNA-1:exon:3323;Parent=CCRYP_010191-RB|size508817-exonerate_est2genome-gene-0.5-mRNA-1,CCRYP_010191-RB|size508817-exonerate_est2genome-gene-0.5-mRNA-2,CCRYP_010191-RB|size508817-exonerate_est2genome-gene-0.5-mRNA-3;
scaffold69|size508817	maker	exon	37151	37228	.	+	.	ID=CCRYP_010191-RB|size508817-exonerate_est2genome-gene-0.5-mRNA-1:exon:3324;Parent=CCRYP_010191-RB|size508817-exonerate_est2genome-gene-0.5-mRNA-1,CCRYP_010191-RB|size508817-exonerate_est2genome-gene-0.5-mRNA-2,CCRYP_010191-RB|size508817-exonerate_est2genome-gene-0.5-mRNA-3;
scaffold69|size508817	maker	exon	37328	37387	.	+	.	ID=CCRYP_010191-RB|size508817-exonerate_est2genome-gene-0.5-mRNA-1:exon:3325;Parent=CCRYP_010191-RB|size508817-exonerate_est2genome-gene-0.5-mRNA-1,CCRYP_010191-RB|size508817-exonerate_est2genome-gene-0.5-mRNA-2,CCRYP_010191-RB|size508817-exonerate_est2genome-gene-0.5-mRNA-3;
scaffold69|size508817	maker	exon	37483	37504	.	+	.	ID=CCRYP_010191-RB|size508817-exonerate_est2genome-gene-0.5-mRNA-1:exon:3326;Parent=CCRYP_010191-RB|size508817-exonerate_est2genome-gene-0.5-mRNA-1,CCRYP_010191-RB|size508817-exonerate_est2genome-gene-0.5-mRNA-2,CCRYP_010191-RB|size508817-exonerate_est2genome-gene-0.5-mRNA-3;
scaffold69|size508817	maker	exon	37604	37635	.	+	.	ID=CCRYP_010191-RB|size508817-exonerate_est2genome-gene-0.5-mRNA-1:exon:3327;Parent=CCRYP_010191-RB|size508817-exonerate_est2genome-gene-0.5-mRNA-1,CCRYP_010191-RB|size508817-exonerate_est2genome-gene-0.5-mRNA-2,CCRYP_010191-RB|size508817-exonerate_est2genome-gene-0.5-mRNA-3;
scaffold69|size508817	maker	exon	37717	37738	.	+	.	ID=CCRYP_010191-RB|size508817-exonerate_est2genome-gene-0.5-mRNA-1:exon:3328;Parent=CCRYP_010191-RB|size508817-exonerate_est2genome-gene-0.5-mRNA-1,CCRYP_010191-RB|size508817-exonerate_est2genome-gene-0.5-mRNA-2,CCRYP_010191-RB|size508817-exonerate_est2genome-gene-0.5-mRNA-3;
scaffold69|size508817	maker	exon	37828	37881	.	+	.	ID=CCRYP_010191-RB|size508817-exonerate_est2genome-gene-0.5-mRNA-1:exon:3329;Parent=CCRYP_010191-RB|size508817-exonerate_est2genome-gene-0.5-mRNA-1,CCRYP_010191-RB|size508817-exonerate_est2genome-gene-0.5-mRNA-2,CCRYP_010191-RB|size508817-exonerate_est2genome-gene-0.5-mRNA-3;
scaffold69|size508817	maker	exon	37960	37994	.	+	.	ID=CCRYP_010191-RB|size508817-exonerate_est2genome-gene-0.5-mRNA-1:exon:3330;Parent=CCRYP_010191-RB|size508817-exonerate_est2genome-gene-0.5-mRNA-1,CCRYP_010191-RB|size508817-exonerate_est2genome-gene-0.5-mRNA-2,CCRYP_010191-RB|size508817-exonerate_est2genome-gene-0.5-mRNA-3;
scaffold69|size508817	maker	exon	38087	38109	.	+	.	ID=CCRYP_010191-RB|size508817-exonerate_est2genome-gene-0.5-mRNA-1:exon:3331;Parent=CCRYP_010191-RB|size508817-exonerate_est2genome-gene-0.5-mRNA-1;
scaffold69|size508817	maker	exon	38201	38341	.	+	.	ID=CCRYP_010191-RB|size508817-exonerate_est2genome-gene-0.5-mRNA-1:exon:3332;Parent=CCRYP_010191-RB|size508817-exonerate_est2genome-gene-0.5-mRNA-1,CCRYP_010191-RB|size508817-exonerate_est2genome-gene-0.5-mRNA-2,CCRYP_010191-RB|size508817-exonerate_est2genome-gene-0.5-mRNA-3;
scaffold69|size508817	maker	exon	38427	38528	.	+	.	ID=CCRYP_010191-RB|size508817-exonerate_est2genome-gene-0.5-mRNA-1:exon:3333;Parent=CCRYP_010191-RB|size508817-exonerate_est2genome-gene-0.5-mRNA-1,CCRYP_010191-RB|size508817-exonerate_est2genome-gene-0.5-mRNA-2,CCRYP_010191-RB|size508817-exonerate_est2genome-gene-0.5-mRNA-3;
scaffold69|size508817	maker	exon	38604	38654	.	+	.	ID=CCRYP_010191-RB|size508817-exonerate_est2genome-gene-0.5-mRNA-1:exon:3334;Parent=CCRYP_010191-RB|size508817-exonerate_est2genome-gene-0.5-mRNA-1,CCRYP_010191-RB|size508817-exonerate_est2genome-gene-0.5-mRNA-2,CCRYP_010191-RB|size508817-exonerate_est2genome-gene-0.5-mRNA-3;
scaffold69|size508817	maker	exon	38727	38798	.	+	.	ID=CCRYP_010191-RB|size508817-exonerate_est2genome-gene-0.5-mRNA-1:exon:3335;Parent=CCRYP_010191-RB|size508817-exonerate_est2genome-gene-0.5-mRNA-1,CCRYP_010191-RB|size508817-exonerate_est2genome-gene-0.5-mRNA-2,CCRYP_010191-RB|size508817-exonerate_est2genome-gene-0.5-mRNA-3;
scaffold69|size508817	maker	exon	38888	38917	.	+	.	ID=CCRYP_010191-RB|size508817-exonerate_est2genome-gene-0.5-mRNA-1:exon:3336;Parent=CCRYP_010191-RB|size508817-exonerate_est2genome-gene-0.5-mRNA-1,CCRYP_010191-RB|size508817-exonerate_est2genome-gene-0.5-mRNA-2,CCRYP_010191-RB|size508817-exonerate_est2genome-gene-0.5-mRNA-3;
scaffold69|size508817	maker	exon	39014	39202	.	+	.	ID=CCRYP_010191-RB|size508817-exonerate_est2genome-gene-0.5-mRNA-1:exon:3337;Parent=CCRYP_010191-RB|size508817-exonerate_est2genome-gene-0.5-mRNA-1;
scaffold69|size508817	maker	exon	39285	39427	.	+	.	ID=CCRYP_010191-RB|size508817-exonerate_est2genome-gene-0.5-mRNA-1:exon:3338;Parent=CCRYP_010191-RB|size508817-exonerate_est2genome-gene-0.5-mRNA-1;
scaffold69|size508817	maker	exon	39520	40104	.	+	.	ID=CCRYP_010191-RB|size508817-exonerate_est2genome-gene-0.5-mRNA-1:exon:3339;Parent=CCRYP_010191-RB|size508817-exonerate_est2genome-gene-0.5-mRNA-1,CCRYP_010191-RB|size508817-exonerate_est2genome-gene-0.5-mRNA-2,CCRYP_010191-RB|size508817-exonerate_est2genome-gene-0.5-mRNA-3;
scaffold69|size508817	maker	exon	38087	38123	.	+	.	ID=CCRYP_010191-RA|size508817-exonerate_est2genome-gene-0.5-mRNA-2:exon:3340;Parent=CCRYP_010191-RA|size508817-exonerate_est2genome-gene-0.5-mRNA-2,CCRYP_010191-RA|size508817-exonerate_est2genome-gene-0.5-mRNA-3;
scaffold69|size508817	maker	exon	39014	39427	.	+	.	ID=CCRYP_010191-RA|size508817-exonerate_est2genome-gene-0.5-mRNA-2:exon:3341;Parent=CCRYP_010191-RA|size508817-exonerate_est2genome-gene-0.5-mRNA-2,CCRYP_010191-RA|size508817-exonerate_est2genome-gene-0.5-mRNA-3;
scaffold69|size508817	maker	exon	35686	36613	.	+	.	ID=CCRYP_010191-RC|size508817-exonerate_est2genome-gene-0.5-mRNA-3:exon:3342;Parent=CCRYP_010191-RC|size508817-exonerate_est2genome-gene-0.5-mRNA-3;
scaffold69|size508817	maker	five_prime_UTR	35680	35904	.	+	.	ID=CCRYP_010191-RB|size508817-exonerate_est2genome-gene-0.5-mRNA-1:five_prime_utr;Parent=CCRYP_010191-RB|size508817-exonerate_est2genome-gene-0.5-mRNA-1;
scaffold69|size508817	maker	five_prime_UTR	36163	36177	.	+	.	ID=CCRYP_010191-RB|size508817-exonerate_est2genome-gene-0.5-mRNA-1:five_prime_utr;Parent=CCRYP_010191-RB|size508817-exonerate_est2genome-gene-0.5-mRNA-1;
scaffold69|size508817	maker	CDS	36178	36613	.	+	0	ID=CCRYP_010191-RB|size508817-exonerate_est2genome-gene-0.5-mRNA-1:cds;Parent=CCRYP_010191-RB|size508817-exonerate_est2genome-gene-0.5-mRNA-1;
scaffold69|size508817	maker	CDS	36695	36757	.	+	2	ID=CCRYP_010191-RB|size508817-exonerate_est2genome-gene-0.5-mRNA-1:cds;Parent=CCRYP_010191-RB|size508817-exonerate_est2genome-gene-0.5-mRNA-1;
scaffold69|size508817	maker	CDS	36836	36919	.	+	2	ID=CCRYP_010191-RB|size508817-exonerate_est2genome-gene-0.5-mRNA-1:cds;Parent=CCRYP_010191-RB|size508817-exonerate_est2genome-gene-0.5-mRNA-1;
scaffold69|size508817	maker	CDS	37007	37057	.	+	2	ID=CCRYP_010191-RB|size508817-exonerate_est2genome-gene-0.5-mRNA-1:cds;Parent=CCRYP_010191-RB|size508817-exonerate_est2genome-gene-0.5-mRNA-1;
scaffold69|size508817	maker	CDS	37151	37228	.	+	2	ID=CCRYP_010191-RB|size508817-exonerate_est2genome-gene-0.5-mRNA-1:cds;Parent=CCRYP_010191-RB|size508817-exonerate_est2genome-gene-0.5-mRNA-1;
scaffold69|size508817	maker	CDS	37328	37387	.	+	2	ID=CCRYP_010191-RB|size508817-exonerate_est2genome-gene-0.5-mRNA-1:cds;Parent=CCRYP_010191-RB|size508817-exonerate_est2genome-gene-0.5-mRNA-1;
scaffold69|size508817	maker	CDS	37483	37504	.	+	2	ID=CCRYP_010191-RB|size508817-exonerate_est2genome-gene-0.5-mRNA-1:cds;Parent=CCRYP_010191-RB|size508817-exonerate_est2genome-gene-0.5-mRNA-1;
scaffold69|size508817	maker	CDS	37604	37635	.	+	1	ID=CCRYP_010191-RB|size508817-exonerate_est2genome-gene-0.5-mRNA-1:cds;Parent=CCRYP_010191-RB|size508817-exonerate_est2genome-gene-0.5-mRNA-1;
scaffold69|size508817	maker	CDS	37717	37738	.	+	2	ID=CCRYP_010191-RB|size508817-exonerate_est2genome-gene-0.5-mRNA-1:cds;Parent=CCRYP_010191-RB|size508817-exonerate_est2genome-gene-0.5-mRNA-1;
scaffold69|size508817	maker	CDS	37828	37881	.	+	1	ID=CCRYP_010191-RB|size508817-exonerate_est2genome-gene-0.5-mRNA-1:cds;Parent=CCRYP_010191-RB|size508817-exonerate_est2genome-gene-0.5-mRNA-1;
scaffold69|size508817	maker	CDS	37960	37994	.	+	1	ID=CCRYP_010191-RB|size508817-exonerate_est2genome-gene-0.5-mRNA-1:cds;Parent=CCRYP_010191-RB|size508817-exonerate_est2genome-gene-0.5-mRNA-1;
scaffold69|size508817	maker	CDS	38087	38109	.	+	2	ID=CCRYP_010191-RB|size508817-exonerate_est2genome-gene-0.5-mRNA-1:cds;Parent=CCRYP_010191-RB|size508817-exonerate_est2genome-gene-0.5-mRNA-1;
scaffold69|size508817	maker	CDS	38201	38341	.	+	0	ID=CCRYP_010191-RB|size508817-exonerate_est2genome-gene-0.5-mRNA-1:cds;Parent=CCRYP_010191-RB|size508817-exonerate_est2genome-gene-0.5-mRNA-1;
scaffold69|size508817	maker	CDS	38427	38528	.	+	0	ID=CCRYP_010191-RB|size508817-exonerate_est2genome-gene-0.5-mRNA-1:cds;Parent=CCRYP_010191-RB|size508817-exonerate_est2genome-gene-0.5-mRNA-1;
scaffold69|size508817	maker	CDS	38604	38654	.	+	0	ID=CCRYP_010191-RB|size508817-exonerate_est2genome-gene-0.5-mRNA-1:cds;Parent=CCRYP_010191-RB|size508817-exonerate_est2genome-gene-0.5-mRNA-1;
scaffold69|size508817	maker	CDS	38727	38798	.	+	0	ID=CCRYP_010191-RB|size508817-exonerate_est2genome-gene-0.5-mRNA-1:cds;Parent=CCRYP_010191-RB|size508817-exonerate_est2genome-gene-0.5-mRNA-1;
scaffold69|size508817	maker	CDS	38888	38917	.	+	0	ID=CCRYP_010191-RB|size508817-exonerate_est2genome-gene-0.5-mRNA-1:cds;Parent=CCRYP_010191-RB|size508817-exonerate_est2genome-gene-0.5-mRNA-1;
scaffold69|size508817	maker	CDS	39014	39202	.	+	0	ID=CCRYP_010191-RB|size508817-exonerate_est2genome-gene-0.5-mRNA-1:cds;Parent=CCRYP_010191-RB|size508817-exonerate_est2genome-gene-0.5-mRNA-1;
scaffold69|size508817	maker	CDS	39285	39314	.	+	0	ID=CCRYP_010191-RB|size508817-exonerate_est2genome-gene-0.5-mRNA-1:cds;Parent=CCRYP_010191-RB|size508817-exonerate_est2genome-gene-0.5-mRNA-1;
scaffold69|size508817	maker	three_prime_UTR	39315	39427	.	+	.	ID=CCRYP_010191-RB|size508817-exonerate_est2genome-gene-0.5-mRNA-1:three_prime_utr;Parent=CCRYP_010191-RB|size508817-exonerate_est2genome-gene-0.5-mRNA-1;
scaffold69|size508817	maker	three_prime_UTR	39520	40104	.	+	.	ID=CCRYP_010191-RB|size508817-exonerate_est2genome-gene-0.5-mRNA-1:three_prime_utr;Parent=CCRYP_010191-RB|size508817-exonerate_est2genome-gene-0.5-mRNA-1;
scaffold69|size508817	maker	five_prime_UTR	35680	35904	.	+	.	ID=CCRYP_010191-RA|size508817-exonerate_est2genome-gene-0.5-mRNA-2:five_prime_utr;Parent=CCRYP_010191-RA|size508817-exonerate_est2genome-gene-0.5-mRNA-2;
scaffold69|size508817	maker	five_prime_UTR	36163	36177	.	+	.	ID=CCRYP_010191-RA|size508817-exonerate_est2genome-gene-0.5-mRNA-2:five_prime_utr;Parent=CCRYP_010191-RA|size508817-exonerate_est2genome-gene-0.5-mRNA-2;
scaffold69|size508817	maker	CDS	36178	36613	.	+	0	ID=CCRYP_010191-RA|size508817-exonerate_est2genome-gene-0.5-mRNA-2:cds;Parent=CCRYP_010191-RA|size508817-exonerate_est2genome-gene-0.5-mRNA-2;
scaffold69|size508817	maker	CDS	36695	36757	.	+	2	ID=CCRYP_010191-RA|size508817-exonerate_est2genome-gene-0.5-mRNA-2:cds;Parent=CCRYP_010191-RA|size508817-exonerate_est2genome-gene-0.5-mRNA-2;
scaffold69|size508817	maker	CDS	36836	36919	.	+	2	ID=CCRYP_010191-RA|size508817-exonerate_est2genome-gene-0.5-mRNA-2:cds;Parent=CCRYP_010191-RA|size508817-exonerate_est2genome-gene-0.5-mRNA-2;
scaffold69|size508817	maker	CDS	37007	37057	.	+	2	ID=CCRYP_010191-RA|size508817-exonerate_est2genome-gene-0.5-mRNA-2:cds;Parent=CCRYP_010191-RA|size508817-exonerate_est2genome-gene-0.5-mRNA-2;
scaffold69|size508817	maker	CDS	37151	37228	.	+	2	ID=CCRYP_010191-RA|size508817-exonerate_est2genome-gene-0.5-mRNA-2:cds;Parent=CCRYP_010191-RA|size508817-exonerate_est2genome-gene-0.5-mRNA-2;
scaffold69|size508817	maker	CDS	37328	37387	.	+	2	ID=CCRYP_010191-RA|size508817-exonerate_est2genome-gene-0.5-mRNA-2:cds;Parent=CCRYP_010191-RA|size508817-exonerate_est2genome-gene-0.5-mRNA-2;
scaffold69|size508817	maker	CDS	37483	37504	.	+	2	ID=CCRYP_010191-RA|size508817-exonerate_est2genome-gene-0.5-mRNA-2:cds;Parent=CCRYP_010191-RA|size508817-exonerate_est2genome-gene-0.5-mRNA-2;
scaffold69|size508817	maker	CDS	37604	37635	.	+	1	ID=CCRYP_010191-RA|size508817-exonerate_est2genome-gene-0.5-mRNA-2:cds;Parent=CCRYP_010191-RA|size508817-exonerate_est2genome-gene-0.5-mRNA-2;
scaffold69|size508817	maker	CDS	37717	37738	.	+	2	ID=CCRYP_010191-RA|size508817-exonerate_est2genome-gene-0.5-mRNA-2:cds;Parent=CCRYP_010191-RA|size508817-exonerate_est2genome-gene-0.5-mRNA-2;
scaffold69|size508817	maker	CDS	37828	37881	.	+	1	ID=CCRYP_010191-RA|size508817-exonerate_est2genome-gene-0.5-mRNA-2:cds;Parent=CCRYP_010191-RA|size508817-exonerate_est2genome-gene-0.5-mRNA-2;
scaffold69|size508817	maker	CDS	37960	37994	.	+	1	ID=CCRYP_010191-RA|size508817-exonerate_est2genome-gene-0.5-mRNA-2:cds;Parent=CCRYP_010191-RA|size508817-exonerate_est2genome-gene-0.5-mRNA-2;
scaffold69|size508817	maker	CDS	38087	38123	.	+	2	ID=CCRYP_010191-RA|size508817-exonerate_est2genome-gene-0.5-mRNA-2:cds;Parent=CCRYP_010191-RA|size508817-exonerate_est2genome-gene-0.5-mRNA-2;
scaffold69|size508817	maker	CDS	38201	38341	.	+	1	ID=CCRYP_010191-RA|size508817-exonerate_est2genome-gene-0.5-mRNA-2:cds;Parent=CCRYP_010191-RA|size508817-exonerate_est2genome-gene-0.5-mRNA-2;
scaffold69|size508817	maker	CDS	38427	38502	.	+	1	ID=CCRYP_010191-RA|size508817-exonerate_est2genome-gene-0.5-mRNA-2:cds;Parent=CCRYP_010191-RA|size508817-exonerate_est2genome-gene-0.5-mRNA-2;
scaffold69|size508817	maker	three_prime_UTR	38503	38528	.	+	.	ID=CCRYP_010191-RA|size508817-exonerate_est2genome-gene-0.5-mRNA-2:three_prime_utr;Parent=CCRYP_010191-RA|size508817-exonerate_est2genome-gene-0.5-mRNA-2;
scaffold69|size508817	maker	three_prime_UTR	38604	38654	.	+	.	ID=CCRYP_010191-RA|size508817-exonerate_est2genome-gene-0.5-mRNA-2:three_prime_utr;Parent=CCRYP_010191-RA|size508817-exonerate_est2genome-gene-0.5-mRNA-2;
scaffold69|size508817	maker	three_prime_UTR	38727	38798	.	+	.	ID=CCRYP_010191-RA|size508817-exonerate_est2genome-gene-0.5-mRNA-2:three_prime_utr;Parent=CCRYP_010191-RA|size508817-exonerate_est2genome-gene-0.5-mRNA-2;
scaffold69|size508817	maker	three_prime_UTR	38888	38917	.	+	.	ID=CCRYP_010191-RA|size508817-exonerate_est2genome-gene-0.5-mRNA-2:three_prime_utr;Parent=CCRYP_010191-RA|size508817-exonerate_est2genome-gene-0.5-mRNA-2;
scaffold69|size508817	maker	three_prime_UTR	39014	39427	.	+	.	ID=CCRYP_010191-RA|size508817-exonerate_est2genome-gene-0.5-mRNA-2:three_prime_utr;Parent=CCRYP_010191-RA|size508817-exonerate_est2genome-gene-0.5-mRNA-2;
scaffold69|size508817	maker	three_prime_UTR	39520	40104	.	+	.	ID=CCRYP_010191-RA|size508817-exonerate_est2genome-gene-0.5-mRNA-2:three_prime_utr;Parent=CCRYP_010191-RA|size508817-exonerate_est2genome-gene-0.5-mRNA-2;
scaffold69|size508817	maker	five_prime_UTR	35686	36177	.	+	.	ID=CCRYP_010191-RC|size508817-exonerate_est2genome-gene-0.5-mRNA-3:five_prime_utr;Parent=CCRYP_010191-RC|size508817-exonerate_est2genome-gene-0.5-mRNA-3;
scaffold69|size508817	maker	CDS	36178	36613	.	+	0	ID=CCRYP_010191-RC|size508817-exonerate_est2genome-gene-0.5-mRNA-3:cds;Parent=CCRYP_010191-RC|size508817-exonerate_est2genome-gene-0.5-mRNA-3;
scaffold69|size508817	maker	CDS	36695	36757	.	+	2	ID=CCRYP_010191-RC|size508817-exonerate_est2genome-gene-0.5-mRNA-3:cds;Parent=CCRYP_010191-RC|size508817-exonerate_est2genome-gene-0.5-mRNA-3;
scaffold69|size508817	maker	CDS	36836	36919	.	+	2	ID=CCRYP_010191-RC|size508817-exonerate_est2genome-gene-0.5-mRNA-3:cds;Parent=CCRYP_010191-RC|size508817-exonerate_est2genome-gene-0.5-mRNA-3;
scaffold69|size508817	maker	CDS	37007	37057	.	+	2	ID=CCRYP_010191-RC|size508817-exonerate_est2genome-gene-0.5-mRNA-3:cds;Parent=CCRYP_010191-RC|size508817-exonerate_est2genome-gene-0.5-mRNA-3;
scaffold69|size508817	maker	CDS	37151	37228	.	+	2	ID=CCRYP_010191-RC|size508817-exonerate_est2genome-gene-0.5-mRNA-3:cds;Parent=CCRYP_010191-RC|size508817-exonerate_est2genome-gene-0.5-mRNA-3;
scaffold69|size508817	maker	CDS	37328	37387	.	+	2	ID=CCRYP_010191-RC|size508817-exonerate_est2genome-gene-0.5-mRNA-3:cds;Parent=CCRYP_010191-RC|size508817-exonerate_est2genome-gene-0.5-mRNA-3;
scaffold69|size508817	maker	CDS	37483	37504	.	+	2	ID=CCRYP_010191-RC|size508817-exonerate_est2genome-gene-0.5-mRNA-3:cds;Parent=CCRYP_010191-RC|size508817-exonerate_est2genome-gene-0.5-mRNA-3;
scaffold69|size508817	maker	CDS	37604	37635	.	+	1	ID=CCRYP_010191-RC|size508817-exonerate_est2genome-gene-0.5-mRNA-3:cds;Parent=CCRYP_010191-RC|size508817-exonerate_est2genome-gene-0.5-mRNA-3;
scaffold69|size508817	maker	CDS	37717	37738	.	+	2	ID=CCRYP_010191-RC|size508817-exonerate_est2genome-gene-0.5-mRNA-3:cds;Parent=CCRYP_010191-RC|size508817-exonerate_est2genome-gene-0.5-mRNA-3;
scaffold69|size508817	maker	CDS	37828	37881	.	+	1	ID=CCRYP_010191-RC|size508817-exonerate_est2genome-gene-0.5-mRNA-3:cds;Parent=CCRYP_010191-RC|size508817-exonerate_est2genome-gene-0.5-mRNA-3;
scaffold69|size508817	maker	CDS	37960	37994	.	+	1	ID=CCRYP_010191-RC|size508817-exonerate_est2genome-gene-0.5-mRNA-3:cds;Parent=CCRYP_010191-RC|size508817-exonerate_est2genome-gene-0.5-mRNA-3;
scaffold69|size508817	maker	CDS	38087	38123	.	+	2	ID=CCRYP_010191-RC|size508817-exonerate_est2genome-gene-0.5-mRNA-3:cds;Parent=CCRYP_010191-RC|size508817-exonerate_est2genome-gene-0.5-mRNA-3;
scaffold69|size508817	maker	CDS	38201	38341	.	+	1	ID=CCRYP_010191-RC|size508817-exonerate_est2genome-gene-0.5-mRNA-3:cds;Parent=CCRYP_010191-RC|size508817-exonerate_est2genome-gene-0.5-mRNA-3;
scaffold69|size508817	maker	CDS	38427	38502	.	+	1	ID=CCRYP_010191-RC|size508817-exonerate_est2genome-gene-0.5-mRNA-3:cds;Parent=CCRYP_010191-RC|size508817-exonerate_est2genome-gene-0.5-mRNA-3;
scaffold69|size508817	maker	three_prime_UTR	38503	38528	.	+	.	ID=CCRYP_010191-RC|size508817-exonerate_est2genome-gene-0.5-mRNA-3:three_prime_utr;Parent=CCRYP_010191-RC|size508817-exonerate_est2genome-gene-0.5-mRNA-3;
scaffold69|size508817	maker	three_prime_UTR	38604	38654	.	+	.	ID=CCRYP_010191-RC|size508817-exonerate_est2genome-gene-0.5-mRNA-3:three_prime_utr;Parent=CCRYP_010191-RC|size508817-exonerate_est2genome-gene-0.5-mRNA-3;
scaffold69|size508817	maker	three_prime_UTR	38727	38798	.	+	.	ID=CCRYP_010191-RC|size508817-exonerate_est2genome-gene-0.5-mRNA-3:three_prime_utr;Parent=CCRYP_010191-RC|size508817-exonerate_est2genome-gene-0.5-mRNA-3;
scaffold69|size508817	maker	three_prime_UTR	38888	38917	.	+	.	ID=CCRYP_010191-RC|size508817-exonerate_est2genome-gene-0.5-mRNA-3:three_prime_utr;Parent=CCRYP_010191-RC|size508817-exonerate_est2genome-gene-0.5-mRNA-3;
scaffold69|size508817	maker	three_prime_UTR	39014	39427	.	+	.	ID=CCRYP_010191-RC|size508817-exonerate_est2genome-gene-0.5-mRNA-3:three_prime_utr;Parent=CCRYP_010191-RC|size508817-exonerate_est2genome-gene-0.5-mRNA-3;
scaffold69|size508817	maker	three_prime_UTR	39520	40104	.	+	.	ID=CCRYP_010191-RC|size508817-exonerate_est2genome-gene-0.5-mRNA-3:three_prime_utr;Parent=CCRYP_010191-RC|size508817-exonerate_est2genome-gene-0.5-mRNA-3;
scaffold69|size508817	maker	gene	44219	48679	.	+	.	ID=CCRYP_010192|size508817-processed-gene-0.8;Name=CCRYP_010192|size508817-processed-gene-0.8;Alias=augustus_masked-scaffold69|size508817-processed-gene-0.8;
scaffold69|size508817	maker	mRNA	44219	48679	.	+	.	ID=CCRYP_010192|size508817-processed-gene-0.8-mRNA-1;Parent=CCRYP_010192|size508817-processed-gene-0.8;Name=CCRYP_010192|size508817-processed-gene-0.8-mRNA-1;Alias=augustus_masked-scaffold69|size508817-processed-gene-0.8-mRNA-1;_AED=0.15;_QI=0|0|0|0.66|1|1|3|0|872;_eAED=0.11;
scaffold69|size508817	maker	exon	44219	44527	.	+	.	ID=CCRYP_010192-RA|size508817-processed-gene-0.8-mRNA-1:exon:3343;Parent=CCRYP_010192-RA|size508817-processed-gene-0.8-mRNA-1;
scaffold69|size508817	maker	exon	44948	47129	.	+	.	ID=CCRYP_010192-RA|size508817-processed-gene-0.8-mRNA-1:exon:3344;Parent=CCRYP_010192-RA|size508817-processed-gene-0.8-mRNA-1;
scaffold69|size508817	maker	exon	48552	48679	.	+	.	ID=CCRYP_010192-RA|size508817-processed-gene-0.8-mRNA-1:exon:3345;Parent=CCRYP_010192-RA|size508817-processed-gene-0.8-mRNA-1;
scaffold69|size508817	maker	CDS	44219	44527	.	+	0	ID=CCRYP_010192-RA|size508817-processed-gene-0.8-mRNA-1:cds;Parent=CCRYP_010192-RA|size508817-processed-gene-0.8-mRNA-1;
scaffold69|size508817	maker	CDS	44948	47129	.	+	0	ID=CCRYP_010192-RA|size508817-processed-gene-0.8-mRNA-1:cds;Parent=CCRYP_010192-RA|size508817-processed-gene-0.8-mRNA-1;
scaffold69|size508817	maker	CDS	48552	48679	.	+	2	ID=CCRYP_010192-RA|size508817-processed-gene-0.8-mRNA-1:cds;Parent=CCRYP_010192-RA|size508817-processed-gene-0.8-mRNA-1;
scaffold69|size508817	maker	gene	16063	17834	.	+	.	ID=CCRYP_010188|size508817-processed-gene-0.6;Name=CCRYP_010188|size508817-processed-gene-0.6;Alias=augustus_masked-scaffold69|size508817-processed-gene-0.6;
scaffold69|size508817	maker	mRNA	16063	17834	.	+	.	ID=CCRYP_010188|size508817-processed-gene-0.6-mRNA-1;Parent=CCRYP_010188|size508817-processed-gene-0.6;Name=CCRYP_010188|size508817-processed-gene-0.6-mRNA-1;Alias=augustus_masked-scaffold69|size508817-processed-gene-0.6-mRNA-1;_AED=0.30;_QI=0|0|0|1|1|1|2|0|550;_eAED=0.30;
scaffold69|size508817	maker	exon	16063	17310	.	+	.	ID=CCRYP_010188-RA|size508817-processed-gene-0.6-mRNA-1:exon:3346;Parent=CCRYP_010188-RA|size508817-processed-gene-0.6-mRNA-1;
scaffold69|size508817	maker	exon	17430	17834	.	+	.	ID=CCRYP_010188-RA|size508817-processed-gene-0.6-mRNA-1:exon:3347;Parent=CCRYP_010188-RA|size508817-processed-gene-0.6-mRNA-1;
scaffold69|size508817	maker	CDS	16063	17310	.	+	0	ID=CCRYP_010188-RA|size508817-processed-gene-0.6-mRNA-1:cds;Parent=CCRYP_010188-RA|size508817-processed-gene-0.6-mRNA-1;
scaffold69|size508817	maker	CDS	17430	17834	.	+	0	ID=CCRYP_010188-RA|size508817-processed-gene-0.6-mRNA-1:cds;Parent=CCRYP_010188-RA|size508817-processed-gene-0.6-mRNA-1;
scaffold69|size508817	maker	gene	18497	20476	.	+	.	ID=CCRYP_010190|size508817-exonerate_est2genome-gene-0.4;Name=CCRYP_010190|size508817-exonerate_est2genome-gene-0.4;Alias=maker-scaffold69|size508817-exonerate_est2genome-gene-0.4;
scaffold69|size508817	maker	mRNA	18497	20476	.	+	.	ID=CCRYP_010190|size508817-exonerate_est2genome-gene-0.4-mRNA-1;Parent=CCRYP_010190|size508817-exonerate_est2genome-gene-0.4;Name=CCRYP_010190|size508817-exonerate_est2genome-gene-0.4-mRNA-1;Alias=maker-scaffold69|size508817-exonerate_est2genome-gene-0.4-mRNA-1;_AED=0.35;_QI=17|1|1|1|0|0|2|542|218;_eAED=0.35;score=6061;
scaffold69|size508817	maker	exon	18497	19622	.	+	.	ID=CCRYP_010190-RA|size508817-exonerate_est2genome-gene-0.4-mRNA-1:exon:3348;Parent=CCRYP_010190-RA|size508817-exonerate_est2genome-gene-0.4-mRNA-1;
scaffold69|size508817	maker	exon	20387	20476	.	+	.	ID=CCRYP_010190-RA|size508817-exonerate_est2genome-gene-0.4-mRNA-1:exon:3349;Parent=CCRYP_010190-RA|size508817-exonerate_est2genome-gene-0.4-mRNA-1;
scaffold69|size508817	maker	five_prime_UTR	18497	18513	.	+	.	ID=CCRYP_010190-RA|size508817-exonerate_est2genome-gene-0.4-mRNA-1:five_prime_utr;Parent=CCRYP_010190-RA|size508817-exonerate_est2genome-gene-0.4-mRNA-1;
scaffold69|size508817	maker	CDS	18514	19170	.	+	0	ID=CCRYP_010190-RA|size508817-exonerate_est2genome-gene-0.4-mRNA-1:cds;Parent=CCRYP_010190-RA|size508817-exonerate_est2genome-gene-0.4-mRNA-1;
scaffold69|size508817	maker	three_prime_UTR	19171	19622	.	+	.	ID=CCRYP_010190-RA|size508817-exonerate_est2genome-gene-0.4-mRNA-1:three_prime_utr;Parent=CCRYP_010190-RA|size508817-exonerate_est2genome-gene-0.4-mRNA-1;
scaffold69|size508817	maker	three_prime_UTR	20387	20476	.	+	.	ID=CCRYP_010190-RA|size508817-exonerate_est2genome-gene-0.4-mRNA-1:three_prime_utr;Parent=CCRYP_010190-RA|size508817-exonerate_est2genome-gene-0.4-mRNA-1;
scaffold69|size508817	maker	gene	14176	14742	.	-	.	ID=CCRYP_010187|size508817-processed-gene-0.10;Name=CCRYP_010187|size508817-processed-gene-0.10;Alias=augustus_masked-scaffold69|size508817-processed-gene-0.10;
scaffold69|size508817	maker	mRNA	14176	14742	.	-	.	ID=CCRYP_010187|size508817-processed-gene-0.10-mRNA-1;Parent=CCRYP_010187|size508817-processed-gene-0.10;Name=CCRYP_010187|size508817-processed-gene-0.10-mRNA-1;Alias=augustus_masked-scaffold69|size508817-processed-gene-0.10-mRNA-1;_AED=0.09;_QI=0|-1|0|1|-1|1|1|0|188;_eAED=-0.06;
scaffold69|size508817	maker	exon	14176	14742	.	-	.	ID=CCRYP_010187-RA|size508817-processed-gene-0.10-mRNA-1:exon:3350;Parent=CCRYP_010187-RA|size508817-processed-gene-0.10-mRNA-1;
scaffold69|size508817	maker	CDS	14176	14742	.	-	0	ID=CCRYP_010187-RA|size508817-processed-gene-0.10-mRNA-1:cds;Parent=CCRYP_010187-RA|size508817-processed-gene-0.10-mRNA-1;
scaffold69|size508817	maker	gene	18166	19140	.	-	.	ID=CCRYP_010189|size508817-processed-gene-0.11;Name=CCRYP_010189|size508817-processed-gene-0.11;Alias=augustus_masked-scaffold69|size508817-processed-gene-0.11;
scaffold69|size508817	maker	mRNA	18166	19140	.	-	.	ID=CCRYP_010189|size508817-processed-gene-0.11-mRNA-1;Parent=CCRYP_010189|size508817-processed-gene-0.11;Name=CCRYP_010189|size508817-processed-gene-0.11-mRNA-1;Alias=augustus_masked-scaffold69|size508817-processed-gene-0.11-mRNA-1;_AED=0.28;_QI=0|-1|0|1|-1|1|1|0|324;_eAED=0.28;
scaffold69|size508817	maker	exon	18166	19140	.	-	.	ID=CCRYP_010189-RA|size508817-processed-gene-0.11-mRNA-1:exon:3351;Parent=CCRYP_010189-RA|size508817-processed-gene-0.11-mRNA-1;
scaffold69|size508817	maker	CDS	18166	19140	.	-	0	ID=CCRYP_010189-RA|size508817-processed-gene-0.11-mRNA-1:cds;Parent=CCRYP_010189-RA|size508817-processed-gene-0.11-mRNA-1;
scaffold69|size508817	model_gff:maker	match	18497	20476	6061	+	.	ID=scaffold69|size508817:hit:34109:4.5.0.0;Name=maker-scaffold69|size508817-exonerate_est2genome-gene-0.4-mRNA-1;score=6061
scaffold69|size508817	model_gff:maker	match_part	18497	19622	.	+	.	ID=scaffold69|size508817:hsp:67953:4.5.0.0;Parent=scaffold69|size508817:hit:34109:4.5.0.0;Target=maker-scaffold69|size508817-exonerate_est2genome-gene-0.4-mRNA-1 1 1126 +;Gap=M1126
scaffold69|size508817	model_gff:maker	match_part	20387	20476	.	+	.	ID=scaffold69|size508817:hsp:67954:4.5.0.0;Parent=scaffold69|size508817:hit:34109:4.5.0.0;Target=maker-scaffold69|size508817-exonerate_est2genome-gene-0.4-mRNA-1 1127 1216 +;Gap=M90
scaffold69|size508817	model_gff:maker	match	35680	40104	2513	+	.	ID=scaffold69|size508817:hit:34110:4.5.0.0;Name=maker-scaffold69|size508817-exonerate_est2genome-gene-0.5-mRNA-1;score=2513
scaffold69|size508817	model_gff:maker	match_part	35680	35904	.	+	.	ID=scaffold69|size508817:hsp:67955:4.5.0.0;Parent=scaffold69|size508817:hit:34110:4.5.0.0;Target=maker-scaffold69|size508817-exonerate_est2genome-gene-0.5-mRNA-1 1 225 +;Gap=M225
scaffold69|size508817	model_gff:maker	match_part	36163	36613	.	+	.	ID=scaffold69|size508817:hsp:67956:4.5.0.0;Parent=scaffold69|size508817:hit:34110:4.5.0.0;Target=maker-scaffold69|size508817-exonerate_est2genome-gene-0.5-mRNA-1 226 676 +;Gap=M451
scaffold69|size508817	model_gff:maker	match_part	36695	36757	.	+	.	ID=scaffold69|size508817:hsp:67957:4.5.0.0;Parent=scaffold69|size508817:hit:34110:4.5.0.0;Target=maker-scaffold69|size508817-exonerate_est2genome-gene-0.5-mRNA-1 677 739 +;Gap=M63
scaffold69|size508817	model_gff:maker	match_part	36836	36919	.	+	.	ID=scaffold69|size508817:hsp:67958:4.5.0.0;Parent=scaffold69|size508817:hit:34110:4.5.0.0;Target=maker-scaffold69|size508817-exonerate_est2genome-gene-0.5-mRNA-1 740 823 +;Gap=M84
scaffold69|size508817	model_gff:maker	match_part	37007	37057	.	+	.	ID=scaffold69|size508817:hsp:67959:4.5.0.0;Parent=scaffold69|size508817:hit:34110:4.5.0.0;Target=maker-scaffold69|size508817-exonerate_est2genome-gene-0.5-mRNA-1 824 874 +;Gap=M51
scaffold69|size508817	model_gff:maker	match_part	37151	37228	.	+	.	ID=scaffold69|size508817:hsp:67960:4.5.0.0;Parent=scaffold69|size508817:hit:34110:4.5.0.0;Target=maker-scaffold69|size508817-exonerate_est2genome-gene-0.5-mRNA-1 875 952 +;Gap=M78
scaffold69|size508817	model_gff:maker	match_part	37328	37387	.	+	.	ID=scaffold69|size508817:hsp:67961:4.5.0.0;Parent=scaffold69|size508817:hit:34110:4.5.0.0;Target=maker-scaffold69|size508817-exonerate_est2genome-gene-0.5-mRNA-1 953 1012 +;Gap=M60
scaffold69|size508817	model_gff:maker	match_part	37483	37504	.	+	.	ID=scaffold69|size508817:hsp:67962:4.5.0.0;Parent=scaffold69|size508817:hit:34110:4.5.0.0;Target=maker-scaffold69|size508817-exonerate_est2genome-gene-0.5-mRNA-1 1013 1034 +;Gap=M22
scaffold69|size508817	model_gff:maker	match_part	37604	37635	.	+	.	ID=scaffold69|size508817:hsp:67963:4.5.0.0;Parent=scaffold69|size508817:hit:34110:4.5.0.0;Target=maker-scaffold69|size508817-exonerate_est2genome-gene-0.5-mRNA-1 1035 1066 +;Gap=M32
scaffold69|size508817	model_gff:maker	match_part	37717	37738	.	+	.	ID=scaffold69|size508817:hsp:67964:4.5.0.0;Parent=scaffold69|size508817:hit:34110:4.5.0.0;Target=maker-scaffold69|size508817-exonerate_est2genome-gene-0.5-mRNA-1 1067 1088 +;Gap=M22
scaffold69|size508817	model_gff:maker	match_part	37828	37881	.	+	.	ID=scaffold69|size508817:hsp:67965:4.5.0.0;Parent=scaffold69|size508817:hit:34110:4.5.0.0;Target=maker-scaffold69|size508817-exonerate_est2genome-gene-0.5-mRNA-1 1089 1142 +;Gap=M54
scaffold69|size508817	model_gff:maker	match_part	37960	37994	.	+	.	ID=scaffold69|size508817:hsp:67966:4.5.0.0;Parent=scaffold69|size508817:hit:34110:4.5.0.0;Target=maker-scaffold69|size508817-exonerate_est2genome-gene-0.5-mRNA-1 1143 1177 +;Gap=M35
scaffold69|size508817	model_gff:maker	match_part	38087	38109	.	+	.	ID=scaffold69|size508817:hsp:67967:4.5.0.0;Parent=scaffold69|size508817:hit:34110:4.5.0.0;Target=maker-scaffold69|size508817-exonerate_est2genome-gene-0.5-mRNA-1 1178 1200 +;Gap=M23
scaffold69|size508817	model_gff:maker	match_part	38201	38341	.	+	.	ID=scaffold69|size508817:hsp:67968:4.5.0.0;Parent=scaffold69|size508817:hit:34110:4.5.0.0;Target=maker-scaffold69|size508817-exonerate_est2genome-gene-0.5-mRNA-1 1201 1341 +;Gap=M141
scaffold69|size508817	model_gff:maker	match_part	38427	38528	.	+	.	ID=scaffold69|size508817:hsp:67969:4.5.0.0;Parent=scaffold69|size508817:hit:34110:4.5.0.0;Target=maker-scaffold69|size508817-exonerate_est2genome-gene-0.5-mRNA-1 1342 1443 +;Gap=M102
scaffold69|size508817	model_gff:maker	match_part	38604	38654	.	+	.	ID=scaffold69|size508817:hsp:67970:4.5.0.0;Parent=scaffold69|size508817:hit:34110:4.5.0.0;Target=maker-scaffold69|size508817-exonerate_est2genome-gene-0.5-mRNA-1 1444 1494 +;Gap=M51
scaffold69|size508817	model_gff:maker	match_part	38727	38798	.	+	.	ID=scaffold69|size508817:hsp:67971:4.5.0.0;Parent=scaffold69|size508817:hit:34110:4.5.0.0;Target=maker-scaffold69|size508817-exonerate_est2genome-gene-0.5-mRNA-1 1495 1566 +;Gap=M72
scaffold69|size508817	model_gff:maker	match_part	38888	38917	.	+	.	ID=scaffold69|size508817:hsp:67972:4.5.0.0;Parent=scaffold69|size508817:hit:34110:4.5.0.0;Target=maker-scaffold69|size508817-exonerate_est2genome-gene-0.5-mRNA-1 1567 1596 +;Gap=M30
scaffold69|size508817	model_gff:maker	match_part	39014	39202	.	+	.	ID=scaffold69|size508817:hsp:67973:4.5.0.0;Parent=scaffold69|size508817:hit:34110:4.5.0.0;Target=maker-scaffold69|size508817-exonerate_est2genome-gene-0.5-mRNA-1 1597 1785 +;Gap=M189
scaffold69|size508817	model_gff:maker	match_part	39285	39427	.	+	.	ID=scaffold69|size508817:hsp:67974:4.5.0.0;Parent=scaffold69|size508817:hit:34110:4.5.0.0;Target=maker-scaffold69|size508817-exonerate_est2genome-gene-0.5-mRNA-1 1786 1928 +;Gap=M143
scaffold69|size508817	model_gff:maker	match_part	39520	40104	.	+	.	ID=scaffold69|size508817:hsp:67975:4.5.0.0;Parent=scaffold69|size508817:hit:34110:4.5.0.0;Target=maker-scaffold69|size508817-exonerate_est2genome-gene-0.5-mRNA-1 1929 2513 +;Gap=M585
scaffold69|size508817	model_gff:maker	match	35680	40104	2609	+	.	ID=scaffold69|size508817:hit:34111:4.5.0.0;Name=maker-scaffold69|size508817-exonerate_est2genome-gene-0.5-mRNA-2;score=2609
scaffold69|size508817	model_gff:maker	match_part	35680	35904	.	+	.	ID=scaffold69|size508817:hsp:67976:4.5.0.0;Parent=scaffold69|size508817:hit:34111:4.5.0.0;Target=maker-scaffold69|size508817-exonerate_est2genome-gene-0.5-mRNA-2 1 225 +;Gap=M225
scaffold69|size508817	model_gff:maker	match_part	36163	36613	.	+	.	ID=scaffold69|size508817:hsp:67977:4.5.0.0;Parent=scaffold69|size508817:hit:34111:4.5.0.0;Target=maker-scaffold69|size508817-exonerate_est2genome-gene-0.5-mRNA-2 226 676 +;Gap=M451
scaffold69|size508817	model_gff:maker	match_part	36695	36757	.	+	.	ID=scaffold69|size508817:hsp:67978:4.5.0.0;Parent=scaffold69|size508817:hit:34111:4.5.0.0;Target=maker-scaffold69|size508817-exonerate_est2genome-gene-0.5-mRNA-2 677 739 +;Gap=M63
scaffold69|size508817	model_gff:maker	match_part	36836	36919	.	+	.	ID=scaffold69|size508817:hsp:67979:4.5.0.0;Parent=scaffold69|size508817:hit:34111:4.5.0.0;Target=maker-scaffold69|size508817-exonerate_est2genome-gene-0.5-mRNA-2 740 823 +;Gap=M84
scaffold69|size508817	model_gff:maker	match_part	37007	37057	.	+	.	ID=scaffold69|size508817:hsp:67980:4.5.0.0;Parent=scaffold69|size508817:hit:34111:4.5.0.0;Target=maker-scaffold69|size508817-exonerate_est2genome-gene-0.5-mRNA-2 824 874 +;Gap=M51
scaffold69|size508817	model_gff:maker	match_part	37151	37228	.	+	.	ID=scaffold69|size508817:hsp:67981:4.5.0.0;Parent=scaffold69|size508817:hit:34111:4.5.0.0;Target=maker-scaffold69|size508817-exonerate_est2genome-gene-0.5-mRNA-2 875 952 +;Gap=M78
scaffold69|size508817	model_gff:maker	match_part	37328	37387	.	+	.	ID=scaffold69|size508817:hsp:67982:4.5.0.0;Parent=scaffold69|size508817:hit:34111:4.5.0.0;Target=maker-scaffold69|size508817-exonerate_est2genome-gene-0.5-mRNA-2 953 1012 +;Gap=M60
scaffold69|size508817	model_gff:maker	match_part	37483	37504	.	+	.	ID=scaffold69|size508817:hsp:67983:4.5.0.0;Parent=scaffold69|size508817:hit:34111:4.5.0.0;Target=maker-scaffold69|size508817-exonerate_est2genome-gene-0.5-mRNA-2 1013 1034 +;Gap=M22
scaffold69|size508817	model_gff:maker	match_part	37604	37635	.	+	.	ID=scaffold69|size508817:hsp:67984:4.5.0.0;Parent=scaffold69|size508817:hit:34111:4.5.0.0;Target=maker-scaffold69|size508817-exonerate_est2genome-gene-0.5-mRNA-2 1035 1066 +;Gap=M32
scaffold69|size508817	model_gff:maker	match_part	37717	37738	.	+	.	ID=scaffold69|size508817:hsp:67985:4.5.0.0;Parent=scaffold69|size508817:hit:34111:4.5.0.0;Target=maker-scaffold69|size508817-exonerate_est2genome-gene-0.5-mRNA-2 1067 1088 +;Gap=M22
scaffold69|size508817	model_gff:maker	match_part	37828	37881	.	+	.	ID=scaffold69|size508817:hsp:67986:4.5.0.0;Parent=scaffold69|size508817:hit:34111:4.5.0.0;Target=maker-scaffold69|size508817-exonerate_est2genome-gene-0.5-mRNA-2 1089 1142 +;Gap=M54
scaffold69|size508817	model_gff:maker	match_part	37960	37994	.	+	.	ID=scaffold69|size508817:hsp:67987:4.5.0.0;Parent=scaffold69|size508817:hit:34111:4.5.0.0;Target=maker-scaffold69|size508817-exonerate_est2genome-gene-0.5-mRNA-2 1143 1177 +;Gap=M35
scaffold69|size508817	model_gff:maker	match_part	38087	38123	.	+	.	ID=scaffold69|size508817:hsp:67988:4.5.0.0;Parent=scaffold69|size508817:hit:34111:4.5.0.0;Target=maker-scaffold69|size508817-exonerate_est2genome-gene-0.5-mRNA-2 2159 2195 +;Gap=M37
scaffold69|size508817	model_gff:maker	match_part	38201	38341	.	+	.	ID=scaffold69|size508817:hsp:67989:4.5.0.0;Parent=scaffold69|size508817:hit:34111:4.5.0.0;Target=maker-scaffold69|size508817-exonerate_est2genome-gene-0.5-mRNA-2 1178 1318 +;Gap=M141
scaffold69|size508817	model_gff:maker	match_part	38427	38528	.	+	.	ID=scaffold69|size508817:hsp:67990:4.5.0.0;Parent=scaffold69|size508817:hit:34111:4.5.0.0;Target=maker-scaffold69|size508817-exonerate_est2genome-gene-0.5-mRNA-2 1319 1420 +;Gap=M102
scaffold69|size508817	model_gff:maker	match_part	38604	38654	.	+	.	ID=scaffold69|size508817:hsp:67991:4.5.0.0;Parent=scaffold69|size508817:hit:34111:4.5.0.0;Target=maker-scaffold69|size508817-exonerate_est2genome-gene-0.5-mRNA-2 1421 1471 +;Gap=M51
scaffold69|size508817	model_gff:maker	match_part	38727	38798	.	+	.	ID=scaffold69|size508817:hsp:67992:4.5.0.0;Parent=scaffold69|size508817:hit:34111:4.5.0.0;Target=maker-scaffold69|size508817-exonerate_est2genome-gene-0.5-mRNA-2 1472 1543 +;Gap=M72
scaffold69|size508817	model_gff:maker	match_part	38888	38917	.	+	.	ID=scaffold69|size508817:hsp:67993:4.5.0.0;Parent=scaffold69|size508817:hit:34111:4.5.0.0;Target=maker-scaffold69|size508817-exonerate_est2genome-gene-0.5-mRNA-2 1544 1573 +;Gap=M30
scaffold69|size508817	model_gff:maker	match_part	39014	39427	.	+	.	ID=scaffold69|size508817:hsp:67994:4.5.0.0;Parent=scaffold69|size508817:hit:34111:4.5.0.0;Target=maker-scaffold69|size508817-exonerate_est2genome-gene-0.5-mRNA-2 2196 2609 +;Gap=M414
scaffold69|size508817	model_gff:maker	match_part	39520	40104	.	+	.	ID=scaffold69|size508817:hsp:67995:4.5.0.0;Parent=scaffold69|size508817:hit:34111:4.5.0.0;Target=maker-scaffold69|size508817-exonerate_est2genome-gene-0.5-mRNA-2 1574 2158 +;Gap=M585
scaffold69|size508817	model_gff:maker	match	35686	40104	13935	+	.	ID=scaffold69|size508817:hit:34112:4.5.0.0;Name=maker-scaffold69|size508817-exonerate_est2genome-gene-0.5-mRNA-3;score=13935
scaffold69|size508817	model_gff:maker	match_part	35686	36613	.	+	.	ID=scaffold69|size508817:hsp:67996:4.5.0.0;Parent=scaffold69|size508817:hit:34112:4.5.0.0;Target=maker-scaffold69|size508817-exonerate_est2genome-gene-0.5-mRNA-3 1934 2861 +;Gap=M928
scaffold69|size508817	model_gff:maker	match_part	36695	36757	.	+	.	ID=scaffold69|size508817:hsp:67997:4.5.0.0;Parent=scaffold69|size508817:hit:34112:4.5.0.0;Target=maker-scaffold69|size508817-exonerate_est2genome-gene-0.5-mRNA-3 1 63 +;Gap=M63
scaffold69|size508817	model_gff:maker	match_part	36836	36919	.	+	.	ID=scaffold69|size508817:hsp:67998:4.5.0.0;Parent=scaffold69|size508817:hit:34112:4.5.0.0;Target=maker-scaffold69|size508817-exonerate_est2genome-gene-0.5-mRNA-3 64 147 +;Gap=M84
scaffold69|size508817	model_gff:maker	match_part	37007	37057	.	+	.	ID=scaffold69|size508817:hsp:67999:4.5.0.0;Parent=scaffold69|size508817:hit:34112:4.5.0.0;Target=maker-scaffold69|size508817-exonerate_est2genome-gene-0.5-mRNA-3 148 198 +;Gap=M51
scaffold69|size508817	model_gff:maker	match_part	37151	37228	.	+	.	ID=scaffold69|size508817:hsp:68000:4.5.0.0;Parent=scaffold69|size508817:hit:34112:4.5.0.0;Target=maker-scaffold69|size508817-exonerate_est2genome-gene-0.5-mRNA-3 199 276 +;Gap=M78
scaffold69|size508817	model_gff:maker	match_part	37328	37387	.	+	.	ID=scaffold69|size508817:hsp:68001:4.5.0.0;Parent=scaffold69|size508817:hit:34112:4.5.0.0;Target=maker-scaffold69|size508817-exonerate_est2genome-gene-0.5-mRNA-3 277 336 +;Gap=M60
scaffold69|size508817	model_gff:maker	match_part	37483	37504	.	+	.	ID=scaffold69|size508817:hsp:68002:4.5.0.0;Parent=scaffold69|size508817:hit:34112:4.5.0.0;Target=maker-scaffold69|size508817-exonerate_est2genome-gene-0.5-mRNA-3 337 358 +;Gap=M22
scaffold69|size508817	model_gff:maker	match_part	37604	37635	.	+	.	ID=scaffold69|size508817:hsp:68003:4.5.0.0;Parent=scaffold69|size508817:hit:34112:4.5.0.0;Target=maker-scaffold69|size508817-exonerate_est2genome-gene-0.5-mRNA-3 359 390 +;Gap=M32
scaffold69|size508817	model_gff:maker	match_part	37717	37738	.	+	.	ID=scaffold69|size508817:hsp:68004:4.5.0.0;Parent=scaffold69|size508817:hit:34112:4.5.0.0;Target=maker-scaffold69|size508817-exonerate_est2genome-gene-0.5-mRNA-3 391 412 +;Gap=M22
scaffold69|size508817	model_gff:maker	match_part	37828	37881	.	+	.	ID=scaffold69|size508817:hsp:68005:4.5.0.0;Parent=scaffold69|size508817:hit:34112:4.5.0.0;Target=maker-scaffold69|size508817-exonerate_est2genome-gene-0.5-mRNA-3 413 466 +;Gap=M54
scaffold69|size508817	model_gff:maker	match_part	37960	37994	.	+	.	ID=scaffold69|size508817:hsp:68006:4.5.0.0;Parent=scaffold69|size508817:hit:34112:4.5.0.0;Target=maker-scaffold69|size508817-exonerate_est2genome-gene-0.5-mRNA-3 467 501 +;Gap=M35
scaffold69|size508817	model_gff:maker	match_part	38087	38123	.	+	.	ID=scaffold69|size508817:hsp:68007:4.5.0.0;Parent=scaffold69|size508817:hit:34112:4.5.0.0;Target=maker-scaffold69|size508817-exonerate_est2genome-gene-0.5-mRNA-3 1483 1519 +;Gap=M37
scaffold69|size508817	model_gff:maker	match_part	38201	38341	.	+	.	ID=scaffold69|size508817:hsp:68008:4.5.0.0;Parent=scaffold69|size508817:hit:34112:4.5.0.0;Target=maker-scaffold69|size508817-exonerate_est2genome-gene-0.5-mRNA-3 502 642 +;Gap=M141
scaffold69|size508817	model_gff:maker	match_part	38427	38528	.	+	.	ID=scaffold69|size508817:hsp:68009:4.5.0.0;Parent=scaffold69|size508817:hit:34112:4.5.0.0;Target=maker-scaffold69|size508817-exonerate_est2genome-gene-0.5-mRNA-3 643 744 +;Gap=M102
scaffold69|size508817	model_gff:maker	match_part	38604	38654	.	+	.	ID=scaffold69|size508817:hsp:68010:4.5.0.0;Parent=scaffold69|size508817:hit:34112:4.5.0.0;Target=maker-scaffold69|size508817-exonerate_est2genome-gene-0.5-mRNA-3 745 795 +;Gap=M51
scaffold69|size508817	model_gff:maker	match_part	38727	38798	.	+	.	ID=scaffold69|size508817:hsp:68011:4.5.0.0;Parent=scaffold69|size508817:hit:34112:4.5.0.0;Target=maker-scaffold69|size508817-exonerate_est2genome-gene-0.5-mRNA-3 796 867 +;Gap=M72
scaffold69|size508817	model_gff:maker	match_part	38888	38917	.	+	.	ID=scaffold69|size508817:hsp:68012:4.5.0.0;Parent=scaffold69|size508817:hit:34112:4.5.0.0;Target=maker-scaffold69|size508817-exonerate_est2genome-gene-0.5-mRNA-3 868 897 +;Gap=M30
scaffold69|size508817	model_gff:maker	match_part	39014	39427	.	+	.	ID=scaffold69|size508817:hsp:68013:4.5.0.0;Parent=scaffold69|size508817:hit:34112:4.5.0.0;Target=maker-scaffold69|size508817-exonerate_est2genome-gene-0.5-mRNA-3 1520 1933 +;Gap=M414
scaffold69|size508817	model_gff:maker	match_part	39520	40104	.	+	.	ID=scaffold69|size508817:hsp:68014:4.5.0.0;Parent=scaffold69|size508817:hit:34112:4.5.0.0;Target=maker-scaffold69|size508817-exonerate_est2genome-gene-0.5-mRNA-3 898 1482 +;Gap=M585
scaffold69|size508817	model_gff:maker	match	46455	47215	3346	+	.	ID=scaffold69|size508817:hit:34113:4.5.0.0;Name=maker-scaffold69|size508817-exonerate_est2genome-gene-0.7-mRNA-1;score=3346
scaffold69|size508817	model_gff:maker	match_part	46455	47215	.	+	.	ID=scaffold69|size508817:hsp:68015:4.5.0.0;Parent=scaffold69|size508817:hit:34113:4.5.0.0;Target=maker-scaffold69|size508817-exonerate_est2genome-gene-0.7-mRNA-1 1 761 +;Gap=M761
scaffold69|size508817	model_gff:maker	match	46489	46849	361	+	.	ID=scaffold69|size508817:hit:34114:4.5.0.0;Name=maker-scaffold69|size508817-exonerate_est2genome-gene-0.7-mRNA-2;score=361
scaffold69|size508817	model_gff:maker	match_part	46489	46849	.	+	.	ID=scaffold69|size508817:hsp:68016:4.5.0.0;Parent=scaffold69|size508817:hit:34114:4.5.0.0;Target=maker-scaffold69|size508817-exonerate_est2genome-gene-0.7-mRNA-2 1 361 +;Gap=M361
scaffold69|size508817	model_gff:maker	match	65258	69791	2447	+	.	ID=scaffold69|size508817:hit:34115:4.5.0.0;Name=maker-scaffold69|size508817-exonerate_est2genome-gene-0.8-mRNA-1;score=2447
scaffold69|size508817	model_gff:maker	match_part	65258	65871	.	+	.	ID=scaffold69|size508817:hsp:68017:4.5.0.0;Parent=scaffold69|size508817:hit:34115:4.5.0.0;Target=maker-scaffold69|size508817-exonerate_est2genome-gene-0.8-mRNA-1 1 614 +;Gap=M614
scaffold69|size508817	model_gff:maker	match_part	65961	66023	.	+	.	ID=scaffold69|size508817:hsp:68018:4.5.0.0;Parent=scaffold69|size508817:hit:34115:4.5.0.0;Target=maker-scaffold69|size508817-exonerate_est2genome-gene-0.8-mRNA-1 615 677 +;Gap=M63
scaffold69|size508817	model_gff:maker	match_part	66117	66197	.	+	.	ID=scaffold69|size508817:hsp:68019:4.5.0.0;Parent=scaffold69|size508817:hit:34115:4.5.0.0;Target=maker-scaffold69|size508817-exonerate_est2genome-gene-0.8-mRNA-1 678 758 +;Gap=M81
scaffold69|size508817	model_gff:maker	match_part	66279	66329	.	+	.	ID=scaffold69|size508817:hsp:68020:4.5.0.0;Parent=scaffold69|size508817:hit:34115:4.5.0.0;Target=maker-scaffold69|size508817-exonerate_est2genome-gene-0.8-mRNA-1 759 809 +;Gap=M51
scaffold69|size508817	model_gff:maker	match_part	66418	66486	.	+	.	ID=scaffold69|size508817:hsp:68021:4.5.0.0;Parent=scaffold69|size508817:hit:34115:4.5.0.0;Target=maker-scaffold69|size508817-exonerate_est2genome-gene-0.8-mRNA-1 810 878 +;Gap=M69
scaffold69|size508817	model_gff:maker	match_part	66583	66642	.	+	.	ID=scaffold69|size508817:hsp:68022:4.5.0.0;Parent=scaffold69|size508817:hit:34115:4.5.0.0;Target=maker-scaffold69|size508817-exonerate_est2genome-gene-0.8-mRNA-1 879 938 +;Gap=M60
scaffold69|size508817	model_gff:maker	match_part	66733	66754	.	+	.	ID=scaffold69|size508817:hsp:68023:4.5.0.0;Parent=scaffold69|size508817:hit:34115:4.5.0.0;Target=maker-scaffold69|size508817-exonerate_est2genome-gene-0.8-mRNA-1 939 960 +;Gap=M22
scaffold69|size508817	model_gff:maker	match_part	66846	66877	.	+	.	ID=scaffold69|size508817:hsp:68024:4.5.0.0;Parent=scaffold69|size508817:hit:34115:4.5.0.0;Target=maker-scaffold69|size508817-exonerate_est2genome-gene-0.8-mRNA-1 961 992 +;Gap=M32
scaffold69|size508817	model_gff:maker	match_part	66955	66976	.	+	.	ID=scaffold69|size508817:hsp:68025:4.5.0.0;Parent=scaffold69|size508817:hit:34115:4.5.0.0;Target=maker-scaffold69|size508817-exonerate_est2genome-gene-0.8-mRNA-1 993 1014 +;Gap=M22
scaffold69|size508817	model_gff:maker	match_part	67073	67104	.	+	.	ID=scaffold69|size508817:hsp:68026:4.5.0.0;Parent=scaffold69|size508817:hit:34115:4.5.0.0;Target=maker-scaffold69|size508817-exonerate_est2genome-gene-0.8-mRNA-1 1015 1046 +;Gap=M32
scaffold69|size508817	model_gff:maker	match_part	67175	67196	.	+	.	ID=scaffold69|size508817:hsp:68027:4.5.0.0;Parent=scaffold69|size508817:hit:34115:4.5.0.0;Target=maker-scaffold69|size508817-exonerate_est2genome-gene-0.8-mRNA-1 1047 1068 +;Gap=M22
scaffold69|size508817	model_gff:maker	match_part	67277	67330	.	+	.	ID=scaffold69|size508817:hsp:68028:4.5.0.0;Parent=scaffold69|size508817:hit:34115:4.5.0.0;Target=maker-scaffold69|size508817-exonerate_est2genome-gene-0.8-mRNA-1 1069 1122 +;Gap=M54
scaffold69|size508817	model_gff:maker	match_part	67418	67452	.	+	.	ID=scaffold69|size508817:hsp:68029:4.5.0.0;Parent=scaffold69|size508817:hit:34115:4.5.0.0;Target=maker-scaffold69|size508817-exonerate_est2genome-gene-0.8-mRNA-1 1123 1157 +;Gap=M35
scaffold69|size508817	model_gff:maker	match_part	67536	67576	.	+	.	ID=scaffold69|size508817:hsp:68030:4.5.0.0;Parent=scaffold69|size508817:hit:34115:4.5.0.0;Target=maker-scaffold69|size508817-exonerate_est2genome-gene-0.8-mRNA-1 1158 1198 +;Gap=M41
scaffold69|size508817	model_gff:maker	match_part	67696	67722	.	+	.	ID=scaffold69|size508817:hsp:68031:4.5.0.0;Parent=scaffold69|size508817:hit:34115:4.5.0.0;Target=maker-scaffold69|size508817-exonerate_est2genome-gene-0.8-mRNA-1 1199 1225 +;Gap=M27
scaffold69|size508817	model_gff:maker	match_part	67829	67891	.	+	.	ID=scaffold69|size508817:hsp:68032:4.5.0.0;Parent=scaffold69|size508817:hit:34115:4.5.0.0;Target=maker-scaffold69|size508817-exonerate_est2genome-gene-0.8-mRNA-1 1226 1288 +;Gap=M63
scaffold69|size508817	model_gff:maker	match_part	67967	68050	.	+	.	ID=scaffold69|size508817:hsp:68033:4.5.0.0;Parent=scaffold69|size508817:hit:34115:4.5.0.0;Target=maker-scaffold69|size508817-exonerate_est2genome-gene-0.8-mRNA-1 1289 1372 +;Gap=M84
scaffold69|size508817	model_gff:maker	match_part	68223	68285	.	+	.	ID=scaffold69|size508817:hsp:68034:4.5.0.0;Parent=scaffold69|size508817:hit:34115:4.5.0.0;Target=maker-scaffold69|size508817-exonerate_est2genome-gene-0.8-mRNA-1 1373 1435 +;Gap=M63
scaffold69|size508817	model_gff:maker	match_part	68383	68469	.	+	.	ID=scaffold69|size508817:hsp:68035:4.5.0.0;Parent=scaffold69|size508817:hit:34115:4.5.0.0;Target=maker-scaffold69|size508817-exonerate_est2genome-gene-0.8-mRNA-1 1436 1522 +;Gap=M87
scaffold69|size508817	model_gff:maker	match_part	68540	68593	.	+	.	ID=scaffold69|size508817:hsp:68036:4.5.0.0;Parent=scaffold69|size508817:hit:34115:4.5.0.0;Target=maker-scaffold69|size508817-exonerate_est2genome-gene-0.8-mRNA-1 1523 1576 +;Gap=M54
scaffold69|size508817	model_gff:maker	match_part	68678	68707	.	+	.	ID=scaffold69|size508817:hsp:68037:4.5.0.0;Parent=scaffold69|size508817:hit:34115:4.5.0.0;Target=maker-scaffold69|size508817-exonerate_est2genome-gene-0.8-mRNA-1 1577 1606 +;Gap=M30
scaffold69|size508817	model_gff:maker	match_part	68788	69201	.	+	.	ID=scaffold69|size508817:hsp:68038:4.5.0.0;Parent=scaffold69|size508817:hit:34115:4.5.0.0;Target=maker-scaffold69|size508817-exonerate_est2genome-gene-0.8-mRNA-1 1607 2020 +;Gap=M414
scaffold69|size508817	model_gff:maker	match_part	69276	69456	.	+	.	ID=scaffold69|size508817:hsp:68039:4.5.0.0;Parent=scaffold69|size508817:hit:34115:4.5.0.0;Target=maker-scaffold69|size508817-exonerate_est2genome-gene-0.8-mRNA-1 2021 2201 +;Gap=M181
scaffold69|size508817	model_gff:maker	match_part	69546	69791	.	+	.	ID=scaffold69|size508817:hsp:68040:4.5.0.0;Parent=scaffold69|size508817:hit:34115:4.5.0.0;Target=maker-scaffold69|size508817-exonerate_est2genome-gene-0.8-mRNA-1 2202 2447 +;Gap=M246
scaffold69|size508817	model_gff:maker	match	65258	69791	2536	+	.	ID=scaffold69|size508817:hit:34116:4.5.0.0;Name=maker-scaffold69|size508817-exonerate_est2genome-gene-0.8-mRNA-2;score=2536
scaffold69|size508817	model_gff:maker	match_part	65258	65871	.	+	.	ID=scaffold69|size508817:hsp:68041:4.5.0.0;Parent=scaffold69|size508817:hit:34116:4.5.0.0;Target=maker-scaffold69|size508817-exonerate_est2genome-gene-0.8-mRNA-2 1 614 +;Gap=M614
scaffold69|size508817	model_gff:maker	match_part	65961	66023	.	+	.	ID=scaffold69|size508817:hsp:68042:4.5.0.0;Parent=scaffold69|size508817:hit:34116:4.5.0.0;Target=maker-scaffold69|size508817-exonerate_est2genome-gene-0.8-mRNA-2 615 677 +;Gap=M63
scaffold69|size508817	model_gff:maker	match_part	66117	66197	.	+	.	ID=scaffold69|size508817:hsp:68043:4.5.0.0;Parent=scaffold69|size508817:hit:34116:4.5.0.0;Target=maker-scaffold69|size508817-exonerate_est2genome-gene-0.8-mRNA-2 678 758 +;Gap=M81
scaffold69|size508817	model_gff:maker	match_part	66279	66329	.	+	.	ID=scaffold69|size508817:hsp:68044:4.5.0.0;Parent=scaffold69|size508817:hit:34116:4.5.0.0;Target=maker-scaffold69|size508817-exonerate_est2genome-gene-0.8-mRNA-2 759 809 +;Gap=M51
scaffold69|size508817	model_gff:maker	match_part	66418	66486	.	+	.	ID=scaffold69|size508817:hsp:68045:4.5.0.0;Parent=scaffold69|size508817:hit:34116:4.5.0.0;Target=maker-scaffold69|size508817-exonerate_est2genome-gene-0.8-mRNA-2 810 878 +;Gap=M69
scaffold69|size508817	model_gff:maker	match_part	66583	66642	.	+	.	ID=scaffold69|size508817:hsp:68046:4.5.0.0;Parent=scaffold69|size508817:hit:34116:4.5.0.0;Target=maker-scaffold69|size508817-exonerate_est2genome-gene-0.8-mRNA-2 879 938 +;Gap=M60
scaffold69|size508817	model_gff:maker	match_part	66733	66754	.	+	.	ID=scaffold69|size508817:hsp:68047:4.5.0.0;Parent=scaffold69|size508817:hit:34116:4.5.0.0;Target=maker-scaffold69|size508817-exonerate_est2genome-gene-0.8-mRNA-2 939 960 +;Gap=M22
scaffold69|size508817	model_gff:maker	match_part	66846	66877	.	+	.	ID=scaffold69|size508817:hsp:68048:4.5.0.0;Parent=scaffold69|size508817:hit:34116:4.5.0.0;Target=maker-scaffold69|size508817-exonerate_est2genome-gene-0.8-mRNA-2 961 992 +;Gap=M32
scaffold69|size508817	model_gff:maker	match_part	66955	66976	.	+	.	ID=scaffold69|size508817:hsp:68049:4.5.0.0;Parent=scaffold69|size508817:hit:34116:4.5.0.0;Target=maker-scaffold69|size508817-exonerate_est2genome-gene-0.8-mRNA-2 993 1014 +;Gap=M22
scaffold69|size508817	model_gff:maker	match_part	67073	67104	.	+	.	ID=scaffold69|size508817:hsp:68050:4.5.0.0;Parent=scaffold69|size508817:hit:34116:4.5.0.0;Target=maker-scaffold69|size508817-exonerate_est2genome-gene-0.8-mRNA-2 1015 1046 +;Gap=M32
scaffold69|size508817	model_gff:maker	match_part	67175	67196	.	+	.	ID=scaffold69|size508817:hsp:68051:4.5.0.0;Parent=scaffold69|size508817:hit:34116:4.5.0.0;Target=maker-scaffold69|size508817-exonerate_est2genome-gene-0.8-mRNA-2 1047 1068 +;Gap=M22
scaffold69|size508817	model_gff:maker	match_part	67277	67330	.	+	.	ID=scaffold69|size508817:hsp:68052:4.5.0.0;Parent=scaffold69|size508817:hit:34116:4.5.0.0;Target=maker-scaffold69|size508817-exonerate_est2genome-gene-0.8-mRNA-2 1069 1122 +;Gap=M54
scaffold69|size508817	model_gff:maker	match_part	67418	67452	.	+	.	ID=scaffold69|size508817:hsp:68053:4.5.0.0;Parent=scaffold69|size508817:hit:34116:4.5.0.0;Target=maker-scaffold69|size508817-exonerate_est2genome-gene-0.8-mRNA-2 1123 1157 +;Gap=M35
scaffold69|size508817	model_gff:maker	match_part	67536	67576	.	+	.	ID=scaffold69|size508817:hsp:68054:4.5.0.0;Parent=scaffold69|size508817:hit:34116:4.5.0.0;Target=maker-scaffold69|size508817-exonerate_est2genome-gene-0.8-mRNA-2 1158 1198 +;Gap=M41
scaffold69|size508817	model_gff:maker	match_part	67696	67722	.	+	.	ID=scaffold69|size508817:hsp:68055:4.5.0.0;Parent=scaffold69|size508817:hit:34116:4.5.0.0;Target=maker-scaffold69|size508817-exonerate_est2genome-gene-0.8-mRNA-2 1199 1225 +;Gap=M27
scaffold69|size508817	model_gff:maker	match_part	67829	67891	.	+	.	ID=scaffold69|size508817:hsp:68056:4.5.0.0;Parent=scaffold69|size508817:hit:34116:4.5.0.0;Target=maker-scaffold69|size508817-exonerate_est2genome-gene-0.8-mRNA-2 1226 1288 +;Gap=M63
scaffold69|size508817	model_gff:maker	match_part	67967	68050	.	+	.	ID=scaffold69|size508817:hsp:68057:4.5.0.0;Parent=scaffold69|size508817:hit:34116:4.5.0.0;Target=maker-scaffold69|size508817-exonerate_est2genome-gene-0.8-mRNA-2 1289 1372 +;Gap=M84
scaffold69|size508817	model_gff:maker	match_part	68223	68285	.	+	.	ID=scaffold69|size508817:hsp:68058:4.5.0.0;Parent=scaffold69|size508817:hit:34116:4.5.0.0;Target=maker-scaffold69|size508817-exonerate_est2genome-gene-0.8-mRNA-2 1373 1435 +;Gap=M63
scaffold69|size508817	model_gff:maker	match_part	68383	68469	.	+	.	ID=scaffold69|size508817:hsp:68059:4.5.0.0;Parent=scaffold69|size508817:hit:34116:4.5.0.0;Target=maker-scaffold69|size508817-exonerate_est2genome-gene-0.8-mRNA-2 1436 1522 +;Gap=M87
scaffold69|size508817	model_gff:maker	match_part	68540	68593	.	+	.	ID=scaffold69|size508817:hsp:68060:4.5.0.0;Parent=scaffold69|size508817:hit:34116:4.5.0.0;Target=maker-scaffold69|size508817-exonerate_est2genome-gene-0.8-mRNA-2 1523 1576 +;Gap=M54
scaffold69|size508817	model_gff:maker	match_part	68678	68707	.	+	.	ID=scaffold69|size508817:hsp:68061:4.5.0.0;Parent=scaffold69|size508817:hit:34116:4.5.0.0;Target=maker-scaffold69|size508817-exonerate_est2genome-gene-0.8-mRNA-2 1577 1606 +;Gap=M30
scaffold69|size508817	model_gff:maker	match_part	68788	69201	.	+	.	ID=scaffold69|size508817:hsp:68062:4.5.0.0;Parent=scaffold69|size508817:hit:34116:4.5.0.0;Target=maker-scaffold69|size508817-exonerate_est2genome-gene-0.8-mRNA-2 1607 2020 +;Gap=M414
scaffold69|size508817	model_gff:maker	match_part	69276	69791	.	+	.	ID=scaffold69|size508817:hsp:68063:4.5.0.0;Parent=scaffold69|size508817:hit:34116:4.5.0.0;Target=maker-scaffold69|size508817-exonerate_est2genome-gene-0.8-mRNA-2 2021 2536 +;Gap=M516
scaffold69|size508817	model_gff:maker	match	65258	69791	2758	+	.	ID=scaffold69|size508817:hit:34117:4.5.0.0;Name=maker-scaffold69|size508817-exonerate_est2genome-gene-0.8-mRNA-3;score=2758
scaffold69|size508817	model_gff:maker	match_part	65258	65871	.	+	.	ID=scaffold69|size508817:hsp:68064:4.5.0.0;Parent=scaffold69|size508817:hit:34117:4.5.0.0;Target=maker-scaffold69|size508817-exonerate_est2genome-gene-0.8-mRNA-3 1 614 +;Gap=M614
scaffold69|size508817	model_gff:maker	match_part	65961	66023	.	+	.	ID=scaffold69|size508817:hsp:68065:4.5.0.0;Parent=scaffold69|size508817:hit:34117:4.5.0.0;Target=maker-scaffold69|size508817-exonerate_est2genome-gene-0.8-mRNA-3 615 677 +;Gap=M63
scaffold69|size508817	model_gff:maker	match_part	66117	66197	.	+	.	ID=scaffold69|size508817:hsp:68066:4.5.0.0;Parent=scaffold69|size508817:hit:34117:4.5.0.0;Target=maker-scaffold69|size508817-exonerate_est2genome-gene-0.8-mRNA-3 678 758 +;Gap=M81
scaffold69|size508817	model_gff:maker	match_part	66279	66329	.	+	.	ID=scaffold69|size508817:hsp:68067:4.5.0.0;Parent=scaffold69|size508817:hit:34117:4.5.0.0;Target=maker-scaffold69|size508817-exonerate_est2genome-gene-0.8-mRNA-3 759 809 +;Gap=M51
scaffold69|size508817	model_gff:maker	match_part	66418	66486	.	+	.	ID=scaffold69|size508817:hsp:68068:4.5.0.0;Parent=scaffold69|size508817:hit:34117:4.5.0.0;Target=maker-scaffold69|size508817-exonerate_est2genome-gene-0.8-mRNA-3 810 878 +;Gap=M69
scaffold69|size508817	model_gff:maker	match_part	66583	66642	.	+	.	ID=scaffold69|size508817:hsp:68069:4.5.0.0;Parent=scaffold69|size508817:hit:34117:4.5.0.0;Target=maker-scaffold69|size508817-exonerate_est2genome-gene-0.8-mRNA-3 879 938 +;Gap=M60
scaffold69|size508817	model_gff:maker	match_part	66733	66754	.	+	.	ID=scaffold69|size508817:hsp:68070:4.5.0.0;Parent=scaffold69|size508817:hit:34117:4.5.0.0;Target=maker-scaffold69|size508817-exonerate_est2genome-gene-0.8-mRNA-3 939 960 +;Gap=M22
scaffold69|size508817	model_gff:maker	match_part	66846	66877	.	+	.	ID=scaffold69|size508817:hsp:68071:4.5.0.0;Parent=scaffold69|size508817:hit:34117:4.5.0.0;Target=maker-scaffold69|size508817-exonerate_est2genome-gene-0.8-mRNA-3 961 992 +;Gap=M32
scaffold69|size508817	model_gff:maker	match_part	66955	66976	.	+	.	ID=scaffold69|size508817:hsp:68072:4.5.0.0;Parent=scaffold69|size508817:hit:34117:4.5.0.0;Target=maker-scaffold69|size508817-exonerate_est2genome-gene-0.8-mRNA-3 993 1014 +;Gap=M22
scaffold69|size508817	model_gff:maker	match_part	67073	67104	.	+	.	ID=scaffold69|size508817:hsp:68073:4.5.0.0;Parent=scaffold69|size508817:hit:34117:4.5.0.0;Target=maker-scaffold69|size508817-exonerate_est2genome-gene-0.8-mRNA-3 1015 1046 +;Gap=M32
scaffold69|size508817	model_gff:maker	match_part	67175	67196	.	+	.	ID=scaffold69|size508817:hsp:68074:4.5.0.0;Parent=scaffold69|size508817:hit:34117:4.5.0.0;Target=maker-scaffold69|size508817-exonerate_est2genome-gene-0.8-mRNA-3 1047 1068 +;Gap=M22
scaffold69|size508817	model_gff:maker	match_part	67277	67330	.	+	.	ID=scaffold69|size508817:hsp:68075:4.5.0.0;Parent=scaffold69|size508817:hit:34117:4.5.0.0;Target=maker-scaffold69|size508817-exonerate_est2genome-gene-0.8-mRNA-3 1069 1122 +;Gap=M54
scaffold69|size508817	model_gff:maker	match_part	67418	67452	.	+	.	ID=scaffold69|size508817:hsp:68076:4.5.0.0;Parent=scaffold69|size508817:hit:34117:4.5.0.0;Target=maker-scaffold69|size508817-exonerate_est2genome-gene-0.8-mRNA-3 1123 1157 +;Gap=M35
scaffold69|size508817	model_gff:maker	match_part	67536	67576	.	+	.	ID=scaffold69|size508817:hsp:68077:4.5.0.0;Parent=scaffold69|size508817:hit:34117:4.5.0.0;Target=maker-scaffold69|size508817-exonerate_est2genome-gene-0.8-mRNA-3 1158 1198 +;Gap=M41
scaffold69|size508817	model_gff:maker	match_part	67696	67891	.	+	.	ID=scaffold69|size508817:hsp:68078:4.5.0.0;Parent=scaffold69|size508817:hit:34117:4.5.0.0;Target=maker-scaffold69|size508817-exonerate_est2genome-gene-0.8-mRNA-3 2124 2319 +;Gap=M196
scaffold69|size508817	model_gff:maker	match_part	67967	68285	.	+	.	ID=scaffold69|size508817:hsp:68079:4.5.0.0;Parent=scaffold69|size508817:hit:34117:4.5.0.0;Target=maker-scaffold69|size508817-exonerate_est2genome-gene-0.8-mRNA-3 2320 2638 +;Gap=M319
scaffold69|size508817	model_gff:maker	match_part	68350	68469	.	+	.	ID=scaffold69|size508817:hsp:68080:4.5.0.0;Parent=scaffold69|size508817:hit:34117:4.5.0.0;Target=maker-scaffold69|size508817-exonerate_est2genome-gene-0.8-mRNA-3 2639 2758 +;Gap=M120
scaffold69|size508817	model_gff:maker	match_part	68540	68593	.	+	.	ID=scaffold69|size508817:hsp:68081:4.5.0.0;Parent=scaffold69|size508817:hit:34117:4.5.0.0;Target=maker-scaffold69|size508817-exonerate_est2genome-gene-0.8-mRNA-3 1199 1252 +;Gap=M54
scaffold69|size508817	model_gff:maker	match_part	68678	68707	.	+	.	ID=scaffold69|size508817:hsp:68082:4.5.0.0;Parent=scaffold69|size508817:hit:34117:4.5.0.0;Target=maker-scaffold69|size508817-exonerate_est2genome-gene-0.8-mRNA-3 1253 1282 +;Gap=M30
scaffold69|size508817	model_gff:maker	match_part	68788	69201	.	+	.	ID=scaffold69|size508817:hsp:68083:4.5.0.0;Parent=scaffold69|size508817:hit:34117:4.5.0.0;Target=maker-scaffold69|size508817-exonerate_est2genome-gene-0.8-mRNA-3 1283 1696 +;Gap=M414
scaffold69|size508817	model_gff:maker	match_part	69276	69456	.	+	.	ID=scaffold69|size508817:hsp:68084:4.5.0.0;Parent=scaffold69|size508817:hit:34117:4.5.0.0;Target=maker-scaffold69|size508817-exonerate_est2genome-gene-0.8-mRNA-3 1697 1877 +;Gap=M181
scaffold69|size508817	model_gff:maker	match_part	69546	69791	.	+	.	ID=scaffold69|size508817:hsp:68085:4.5.0.0;Parent=scaffold69|size508817:hit:34117:4.5.0.0;Target=maker-scaffold69|size508817-exonerate_est2genome-gene-0.8-mRNA-3 1878 2123 +;Gap=M246
scaffold69|size508817	model_gff:maker	match	65258	68867	1850	+	.	ID=scaffold69|size508817:hit:34118:4.5.0.0;Name=maker-scaffold69|size508817-exonerate_est2genome-gene-0.8-mRNA-4;score=1850
scaffold69|size508817	model_gff:maker	match_part	65258	65871	.	+	.	ID=scaffold69|size508817:hsp:68086:4.5.0.0;Parent=scaffold69|size508817:hit:34118:4.5.0.0;Target=maker-scaffold69|size508817-exonerate_est2genome-gene-0.8-mRNA-4 1 614 +;Gap=M614
scaffold69|size508817	model_gff:maker	match_part	65961	66023	.	+	.	ID=scaffold69|size508817:hsp:68087:4.5.0.0;Parent=scaffold69|size508817:hit:34118:4.5.0.0;Target=maker-scaffold69|size508817-exonerate_est2genome-gene-0.8-mRNA-4 615 677 +;Gap=M63
scaffold69|size508817	model_gff:maker	match_part	66117	66197	.	+	.	ID=scaffold69|size508817:hsp:68088:4.5.0.0;Parent=scaffold69|size508817:hit:34118:4.5.0.0;Target=maker-scaffold69|size508817-exonerate_est2genome-gene-0.8-mRNA-4 678 758 +;Gap=M81
scaffold69|size508817	model_gff:maker	match_part	66279	66329	.	+	.	ID=scaffold69|size508817:hsp:68089:4.5.0.0;Parent=scaffold69|size508817:hit:34118:4.5.0.0;Target=maker-scaffold69|size508817-exonerate_est2genome-gene-0.8-mRNA-4 759 809 +;Gap=M51
scaffold69|size508817	model_gff:maker	match_part	66418	66486	.	+	.	ID=scaffold69|size508817:hsp:68090:4.5.0.0;Parent=scaffold69|size508817:hit:34118:4.5.0.0;Target=maker-scaffold69|size508817-exonerate_est2genome-gene-0.8-mRNA-4 810 878 +;Gap=M69
scaffold69|size508817	model_gff:maker	match_part	66583	66642	.	+	.	ID=scaffold69|size508817:hsp:68091:4.5.0.0;Parent=scaffold69|size508817:hit:34118:4.5.0.0;Target=maker-scaffold69|size508817-exonerate_est2genome-gene-0.8-mRNA-4 879 938 +;Gap=M60
scaffold69|size508817	model_gff:maker	match_part	66733	66754	.	+	.	ID=scaffold69|size508817:hsp:68092:4.5.0.0;Parent=scaffold69|size508817:hit:34118:4.5.0.0;Target=maker-scaffold69|size508817-exonerate_est2genome-gene-0.8-mRNA-4 939 960 +;Gap=M22
scaffold69|size508817	model_gff:maker	match_part	66846	66877	.	+	.	ID=scaffold69|size508817:hsp:68093:4.5.0.0;Parent=scaffold69|size508817:hit:34118:4.5.0.0;Target=maker-scaffold69|size508817-exonerate_est2genome-gene-0.8-mRNA-4 961 992 +;Gap=M32
scaffold69|size508817	model_gff:maker	match_part	66955	66976	.	+	.	ID=scaffold69|size508817:hsp:68094:4.5.0.0;Parent=scaffold69|size508817:hit:34118:4.5.0.0;Target=maker-scaffold69|size508817-exonerate_est2genome-gene-0.8-mRNA-4 993 1014 +;Gap=M22
scaffold69|size508817	model_gff:maker	match_part	67073	67104	.	+	.	ID=scaffold69|size508817:hsp:68095:4.5.0.0;Parent=scaffold69|size508817:hit:34118:4.5.0.0;Target=maker-scaffold69|size508817-exonerate_est2genome-gene-0.8-mRNA-4 1015 1046 +;Gap=M32
scaffold69|size508817	model_gff:maker	match_part	67175	67196	.	+	.	ID=scaffold69|size508817:hsp:68096:4.5.0.0;Parent=scaffold69|size508817:hit:34118:4.5.0.0;Target=maker-scaffold69|size508817-exonerate_est2genome-gene-0.8-mRNA-4 1047 1068 +;Gap=M22
scaffold69|size508817	model_gff:maker	match_part	67277	67330	.	+	.	ID=scaffold69|size508817:hsp:68097:4.5.0.0;Parent=scaffold69|size508817:hit:34118:4.5.0.0;Target=maker-scaffold69|size508817-exonerate_est2genome-gene-0.8-mRNA-4 1069 1122 +;Gap=M54
scaffold69|size508817	model_gff:maker	match_part	67418	67452	.	+	.	ID=scaffold69|size508817:hsp:68098:4.5.0.0;Parent=scaffold69|size508817:hit:34118:4.5.0.0;Target=maker-scaffold69|size508817-exonerate_est2genome-gene-0.8-mRNA-4 1123 1157 +;Gap=M35
scaffold69|size508817	model_gff:maker	match_part	67536	67576	.	+	.	ID=scaffold69|size508817:hsp:68099:4.5.0.0;Parent=scaffold69|size508817:hit:34118:4.5.0.0;Target=maker-scaffold69|size508817-exonerate_est2genome-gene-0.8-mRNA-4 1158 1198 +;Gap=M41
scaffold69|size508817	model_gff:maker	match_part	67696	67722	.	+	.	ID=scaffold69|size508817:hsp:68100:4.5.0.0;Parent=scaffold69|size508817:hit:34118:4.5.0.0;Target=maker-scaffold69|size508817-exonerate_est2genome-gene-0.8-mRNA-4 1199 1225 +;Gap=M27
scaffold69|size508817	model_gff:maker	match_part	67829	67891	.	+	.	ID=scaffold69|size508817:hsp:68101:4.5.0.0;Parent=scaffold69|size508817:hit:34118:4.5.0.0;Target=maker-scaffold69|size508817-exonerate_est2genome-gene-0.8-mRNA-4 1226 1288 +;Gap=M63
scaffold69|size508817	model_gff:maker	match_part	67967	68050	.	+	.	ID=scaffold69|size508817:hsp:68102:4.5.0.0;Parent=scaffold69|size508817:hit:34118:4.5.0.0;Target=maker-scaffold69|size508817-exonerate_est2genome-gene-0.8-mRNA-4 1289 1372 +;Gap=M84
scaffold69|size508817	model_gff:maker	match_part	68223	68285	.	+	.	ID=scaffold69|size508817:hsp:68103:4.5.0.0;Parent=scaffold69|size508817:hit:34118:4.5.0.0;Target=maker-scaffold69|size508817-exonerate_est2genome-gene-0.8-mRNA-4 1373 1435 +;Gap=M63
scaffold69|size508817	model_gff:maker	match_part	68383	68469	.	+	.	ID=scaffold69|size508817:hsp:68104:4.5.0.0;Parent=scaffold69|size508817:hit:34118:4.5.0.0;Target=maker-scaffold69|size508817-exonerate_est2genome-gene-0.8-mRNA-4 1436 1522 +;Gap=M87
scaffold69|size508817	model_gff:maker	match_part	68540	68867	.	+	.	ID=scaffold69|size508817:hsp:68105:4.5.0.0;Parent=scaffold69|size508817:hit:34118:4.5.0.0;Target=maker-scaffold69|size508817-exonerate_est2genome-gene-0.8-mRNA-4 1523 1850 +;Gap=M328
scaffold69|size508817	model_gff:maker	match	16063	17376	1251	+	.	ID=scaffold69|size508817:hit:34119:4.5.0.0;Name=maker-scaffold69|size508817-exonerate_protein2genome-gene-0.0-mRNA-1;score=1251
scaffold69|size508817	model_gff:maker	match_part	16063	16550	.	+	.	ID=scaffold69|size508817:hsp:68106:4.5.0.0;Parent=scaffold69|size508817:hit:34119:4.5.0.0;Target=maker-scaffold69|size508817-exonerate_protein2genome-gene-0.0-mRNA-1 1 488 +;Gap=M488
scaffold69|size508817	model_gff:maker	match_part	16614	17376	.	+	.	ID=scaffold69|size508817:hsp:68107:4.5.0.0;Parent=scaffold69|size508817:hit:34119:4.5.0.0;Target=maker-scaffold69|size508817-exonerate_protein2genome-gene-0.0-mRNA-1 489 1251 +;Gap=M763
scaffold69|size508817	model_gff:maker	match	14176	14577	402	-	.	ID=scaffold69|size508817:hit:34120:4.5.0.0;Name=maker-scaffold69|size508817-exonerate_protein2genome-gene-0.2-mRNA-1;score=402
scaffold69|size508817	model_gff:maker	match_part	14176	14577	.	-	.	ID=scaffold69|size508817:hsp:68108:4.5.0.0;Parent=scaffold69|size508817:hit:34120:4.5.0.0;Target=maker-scaffold69|size508817-exonerate_protein2genome-gene-0.2-mRNA-1 1 402 +;Gap=M402
scaffold69|size508817	model_gff:maker	match	45634	46027	394	+	.	ID=scaffold69|size508817:hit:34121:4.5.0.0;Name=maker-scaffold69|size508817-exonerate_est2genome-gene-0.6-mRNA-1;score=394
scaffold69|size508817	model_gff:maker	match_part	45634	46027	.	+	.	ID=scaffold69|size508817:hsp:68109:4.5.0.0;Parent=scaffold69|size508817:hit:34121:4.5.0.0;Target=maker-scaffold69|size508817-exonerate_est2genome-gene-0.6-mRNA-1 1 394 +;Gap=M394
scaffold69|size508817	augustus_masked	match	735	1442	0.87	+	.	ID=scaffold69|size508817:hit:34122:4.5.0.0;Name=augustus_masked-scaffold69|size508817-abinit-gene-0.3-mRNA-1
scaffold69|size508817	augustus_masked	match_part	735	1442	0.87	+	.	ID=scaffold69|size508817:hsp:68110:4.5.0.0;Parent=scaffold69|size508817:hit:34122:4.5.0.0;Target=augustus_masked-scaffold69|size508817-abinit-gene-0.3-mRNA-1 1 708 +;Gap=M708
scaffold69|size508817	augustus_masked	match	3617	4024	0.56	+	.	ID=scaffold69|size508817:hit:34123:4.5.0.0;Name=augustus_masked-scaffold69|size508817-abinit-gene-0.4-mRNA-1
scaffold69|size508817	augustus_masked	match_part	3617	4024	0.56	+	.	ID=scaffold69|size508817:hsp:68111:4.5.0.0;Parent=scaffold69|size508817:hit:34123:4.5.0.0;Target=augustus_masked-scaffold69|size508817-abinit-gene-0.4-mRNA-1 1 408 +;Gap=M408
scaffold69|size508817	augustus_masked	match	6320	9094	1	+	.	ID=scaffold69|size508817:hit:34124:4.5.0.0;Name=augustus_masked-scaffold69|size508817-abinit-gene-0.5-mRNA-1
scaffold69|size508817	augustus_masked	match_part	6320	9094	1	+	.	ID=scaffold69|size508817:hsp:68112:4.5.0.0;Parent=scaffold69|size508817:hit:34124:4.5.0.0;Target=augustus_masked-scaffold69|size508817-abinit-gene-0.5-mRNA-1 1 2775 +;Gap=M2775
scaffold69|size508817	augustus_masked	match	16063	17834	1	+	.	ID=scaffold69|size508817:hit:34125:4.5.0.0;Name=augustus_masked-scaffold69|size508817-abinit-gene-0.6-mRNA-1
scaffold69|size508817	augustus_masked	match_part	16063	17310	1	+	.	ID=scaffold69|size508817:hsp:68113:4.5.0.0;Parent=scaffold69|size508817:hit:34125:4.5.0.0;Target=augustus_masked-scaffold69|size508817-abinit-gene-0.6-mRNA-1 1 1248 +;Gap=M1248
scaffold69|size508817	augustus_masked	match_part	17430	17834	1	+	.	ID=scaffold69|size508817:hsp:68114:4.5.0.0;Parent=scaffold69|size508817:hit:34125:4.5.0.0;Target=augustus_masked-scaffold69|size508817-abinit-gene-0.6-mRNA-1 1249 1653 +;Gap=M405
scaffold69|size508817	augustus_masked	match	36178	39705	0.09	+	.	ID=scaffold69|size508817:hit:34126:4.5.0.0;Name=augustus_masked-scaffold69|size508817-abinit-gene-0.7-mRNA-1
scaffold69|size508817	augustus_masked	match_part	36178	36613	0.09	+	.	ID=scaffold69|size508817:hsp:68115:4.5.0.0;Parent=scaffold69|size508817:hit:34126:4.5.0.0;Target=augustus_masked-scaffold69|size508817-abinit-gene-0.7-mRNA-1 1 436 +;Gap=M436
scaffold69|size508817	augustus_masked	match_part	36695	36757	0.09	+	.	ID=scaffold69|size508817:hsp:68116:4.5.0.0;Parent=scaffold69|size508817:hit:34126:4.5.0.0;Target=augustus_masked-scaffold69|size508817-abinit-gene-0.7-mRNA-1 437 499 +;Gap=M63
scaffold69|size508817	augustus_masked	match_part	36836	36919	0.09	+	.	ID=scaffold69|size508817:hsp:68117:4.5.0.0;Parent=scaffold69|size508817:hit:34126:4.5.0.0;Target=augustus_masked-scaffold69|size508817-abinit-gene-0.7-mRNA-1 500 583 +;Gap=M84
scaffold69|size508817	augustus_masked	match_part	37007	37057	0.09	+	.	ID=scaffold69|size508817:hsp:68118:4.5.0.0;Parent=scaffold69|size508817:hit:34126:4.5.0.0;Target=augustus_masked-scaffold69|size508817-abinit-gene-0.7-mRNA-1 584 634 +;Gap=M51
scaffold69|size508817	augustus_masked	match_part	37151	37228	0.09	+	.	ID=scaffold69|size508817:hsp:68119:4.5.0.0;Parent=scaffold69|size508817:hit:34126:4.5.0.0;Target=augustus_masked-scaffold69|size508817-abinit-gene-0.7-mRNA-1 635 712 +;Gap=M78
scaffold69|size508817	augustus_masked	match_part	37328	37387	0.09	+	.	ID=scaffold69|size508817:hsp:68120:4.5.0.0;Parent=scaffold69|size508817:hit:34126:4.5.0.0;Target=augustus_masked-scaffold69|size508817-abinit-gene-0.7-mRNA-1 713 772 +;Gap=M60
scaffold69|size508817	augustus_masked	match_part	37483	37504	0.09	+	.	ID=scaffold69|size508817:hsp:68121:4.5.0.0;Parent=scaffold69|size508817:hit:34126:4.5.0.0;Target=augustus_masked-scaffold69|size508817-abinit-gene-0.7-mRNA-1 773 794 +;Gap=M22
scaffold69|size508817	augustus_masked	match_part	37604	37635	0.09	+	.	ID=scaffold69|size508817:hsp:68122:4.5.0.0;Parent=scaffold69|size508817:hit:34126:4.5.0.0;Target=augustus_masked-scaffold69|size508817-abinit-gene-0.7-mRNA-1 795 826 +;Gap=M32
scaffold69|size508817	augustus_masked	match_part	37717	37738	0.09	+	.	ID=scaffold69|size508817:hsp:68123:4.5.0.0;Parent=scaffold69|size508817:hit:34126:4.5.0.0;Target=augustus_masked-scaffold69|size508817-abinit-gene-0.7-mRNA-1 827 848 +;Gap=M22
scaffold69|size508817	augustus_masked	match_part	37828	37881	0.09	+	.	ID=scaffold69|size508817:hsp:68124:4.5.0.0;Parent=scaffold69|size508817:hit:34126:4.5.0.0;Target=augustus_masked-scaffold69|size508817-abinit-gene-0.7-mRNA-1 849 902 +;Gap=M54
scaffold69|size508817	augustus_masked	match_part	37960	37994	0.09	+	.	ID=scaffold69|size508817:hsp:68125:4.5.0.0;Parent=scaffold69|size508817:hit:34126:4.5.0.0;Target=augustus_masked-scaffold69|size508817-abinit-gene-0.7-mRNA-1 903 937 +;Gap=M35
scaffold69|size508817	augustus_masked	match_part	38087	38109	0.09	+	.	ID=scaffold69|size508817:hsp:68126:4.5.0.0;Parent=scaffold69|size508817:hit:34126:4.5.0.0;Target=augustus_masked-scaffold69|size508817-abinit-gene-0.7-mRNA-1 938 960 +;Gap=M23
scaffold69|size508817	augustus_masked	match_part	38201	38341	0.09	+	.	ID=scaffold69|size508817:hsp:68127:4.5.0.0;Parent=scaffold69|size508817:hit:34126:4.5.0.0;Target=augustus_masked-scaffold69|size508817-abinit-gene-0.7-mRNA-1 961 1101 +;Gap=M141
scaffold69|size508817	augustus_masked	match_part	38427	38528	0.09	+	.	ID=scaffold69|size508817:hsp:68128:4.5.0.0;Parent=scaffold69|size508817:hit:34126:4.5.0.0;Target=augustus_masked-scaffold69|size508817-abinit-gene-0.7-mRNA-1 1102 1203 +;Gap=M102
scaffold69|size508817	augustus_masked	match_part	38604	38654	0.09	+	.	ID=scaffold69|size508817:hsp:68129:4.5.0.0;Parent=scaffold69|size508817:hit:34126:4.5.0.0;Target=augustus_masked-scaffold69|size508817-abinit-gene-0.7-mRNA-1 1204 1254 +;Gap=M51
scaffold69|size508817	augustus_masked	match_part	38727	38798	0.09	+	.	ID=scaffold69|size508817:hsp:68130:4.5.0.0;Parent=scaffold69|size508817:hit:34126:4.5.0.0;Target=augustus_masked-scaffold69|size508817-abinit-gene-0.7-mRNA-1 1255 1326 +;Gap=M72
scaffold69|size508817	augustus_masked	match_part	38888	38917	0.09	+	.	ID=scaffold69|size508817:hsp:68131:4.5.0.0;Parent=scaffold69|size508817:hit:34126:4.5.0.0;Target=augustus_masked-scaffold69|size508817-abinit-gene-0.7-mRNA-1 1327 1356 +;Gap=M30
scaffold69|size508817	augustus_masked	match_part	39014	39427	0.09	+	.	ID=scaffold69|size508817:hsp:68132:4.5.0.0;Parent=scaffold69|size508817:hit:34126:4.5.0.0;Target=augustus_masked-scaffold69|size508817-abinit-gene-0.7-mRNA-1 1357 1770 +;Gap=M414
scaffold69|size508817	augustus_masked	match_part	39520	39705	0.09	+	.	ID=scaffold69|size508817:hsp:68133:4.5.0.0;Parent=scaffold69|size508817:hit:34126:4.5.0.0;Target=augustus_masked-scaffold69|size508817-abinit-gene-0.7-mRNA-1 1771 1956 +;Gap=M186
scaffold69|size508817	augustus_masked	match	44219	48679	0.39	+	.	ID=scaffold69|size508817:hit:34127:4.5.0.0;Name=augustus_masked-scaffold69|size508817-abinit-gene-0.8-mRNA-1
scaffold69|size508817	augustus_masked	match_part	44219	44527	0.39	+	.	ID=scaffold69|size508817:hsp:68134:4.5.0.0;Parent=scaffold69|size508817:hit:34127:4.5.0.0;Target=augustus_masked-scaffold69|size508817-abinit-gene-0.8-mRNA-1 1 309 +;Gap=M309
scaffold69|size508817	augustus_masked	match_part	44948	47129	0.39	+	.	ID=scaffold69|size508817:hsp:68135:4.5.0.0;Parent=scaffold69|size508817:hit:34127:4.5.0.0;Target=augustus_masked-scaffold69|size508817-abinit-gene-0.8-mRNA-1 310 2491 +;Gap=M2182
scaffold69|size508817	augustus_masked	match_part	48552	48679	0.39	+	.	ID=scaffold69|size508817:hsp:68136:4.5.0.0;Parent=scaffold69|size508817:hit:34127:4.5.0.0;Target=augustus_masked-scaffold69|size508817-abinit-gene-0.8-mRNA-1 2492 2619 +;Gap=M128
scaffold69|size508817	augustus_masked	match	65436	69389	0.16	+	.	ID=scaffold69|size508817:hit:34128:4.5.0.0;Name=augustus_masked-scaffold69|size508817-abinit-gene-0.9-mRNA-1
scaffold69|size508817	augustus_masked	match_part	65436	65871	0.16	+	.	ID=scaffold69|size508817:hsp:68137:4.5.0.0;Parent=scaffold69|size508817:hit:34128:4.5.0.0;Target=augustus_masked-scaffold69|size508817-abinit-gene-0.9-mRNA-1 1 436 +;Gap=M436
scaffold69|size508817	augustus_masked	match_part	65961	66023	0.16	+	.	ID=scaffold69|size508817:hsp:68138:4.5.0.0;Parent=scaffold69|size508817:hit:34128:4.5.0.0;Target=augustus_masked-scaffold69|size508817-abinit-gene-0.9-mRNA-1 437 499 +;Gap=M63
scaffold69|size508817	augustus_masked	match_part	66117	66197	0.16	+	.	ID=scaffold69|size508817:hsp:68139:4.5.0.0;Parent=scaffold69|size508817:hit:34128:4.5.0.0;Target=augustus_masked-scaffold69|size508817-abinit-gene-0.9-mRNA-1 500 580 +;Gap=M81
scaffold69|size508817	augustus_masked	match_part	66279	66329	0.16	+	.	ID=scaffold69|size508817:hsp:68140:4.5.0.0;Parent=scaffold69|size508817:hit:34128:4.5.0.0;Target=augustus_masked-scaffold69|size508817-abinit-gene-0.9-mRNA-1 581 631 +;Gap=M51
scaffold69|size508817	augustus_masked	match_part	66418	66486	0.16	+	.	ID=scaffold69|size508817:hsp:68141:4.5.0.0;Parent=scaffold69|size508817:hit:34128:4.5.0.0;Target=augustus_masked-scaffold69|size508817-abinit-gene-0.9-mRNA-1 632 700 +;Gap=M69
scaffold69|size508817	augustus_masked	match_part	66583	66754	0.16	+	.	ID=scaffold69|size508817:hsp:68142:4.5.0.0;Parent=scaffold69|size508817:hit:34128:4.5.0.0;Target=augustus_masked-scaffold69|size508817-abinit-gene-0.9-mRNA-1 701 872 +;Gap=M172
scaffold69|size508817	augustus_masked	match_part	66846	66877	0.16	+	.	ID=scaffold69|size508817:hsp:68143:4.5.0.0;Parent=scaffold69|size508817:hit:34128:4.5.0.0;Target=augustus_masked-scaffold69|size508817-abinit-gene-0.9-mRNA-1 873 904 +;Gap=M32
scaffold69|size508817	augustus_masked	match_part	66955	66976	0.16	+	.	ID=scaffold69|size508817:hsp:68144:4.5.0.0;Parent=scaffold69|size508817:hit:34128:4.5.0.0;Target=augustus_masked-scaffold69|size508817-abinit-gene-0.9-mRNA-1 905 926 +;Gap=M22
scaffold69|size508817	augustus_masked	match_part	67073	67104	0.16	+	.	ID=scaffold69|size508817:hsp:68145:4.5.0.0;Parent=scaffold69|size508817:hit:34128:4.5.0.0;Target=augustus_masked-scaffold69|size508817-abinit-gene-0.9-mRNA-1 927 958 +;Gap=M32
scaffold69|size508817	augustus_masked	match_part	67175	67196	0.16	+	.	ID=scaffold69|size508817:hsp:68146:4.5.0.0;Parent=scaffold69|size508817:hit:34128:4.5.0.0;Target=augustus_masked-scaffold69|size508817-abinit-gene-0.9-mRNA-1 959 980 +;Gap=M22
scaffold69|size508817	augustus_masked	match_part	67277	67330	0.16	+	.	ID=scaffold69|size508817:hsp:68147:4.5.0.0;Parent=scaffold69|size508817:hit:34128:4.5.0.0;Target=augustus_masked-scaffold69|size508817-abinit-gene-0.9-mRNA-1 981 1034 +;Gap=M54
scaffold69|size508817	augustus_masked	match_part	67418	67452	0.16	+	.	ID=scaffold69|size508817:hsp:68148:4.5.0.0;Parent=scaffold69|size508817:hit:34128:4.5.0.0;Target=augustus_masked-scaffold69|size508817-abinit-gene-0.9-mRNA-1 1035 1069 +;Gap=M35
scaffold69|size508817	augustus_masked	match_part	67536	67576	0.16	+	.	ID=scaffold69|size508817:hsp:68149:4.5.0.0;Parent=scaffold69|size508817:hit:34128:4.5.0.0;Target=augustus_masked-scaffold69|size508817-abinit-gene-0.9-mRNA-1 1070 1110 +;Gap=M41
scaffold69|size508817	augustus_masked	match_part	67696	67722	0.16	+	.	ID=scaffold69|size508817:hsp:68150:4.5.0.0;Parent=scaffold69|size508817:hit:34128:4.5.0.0;Target=augustus_masked-scaffold69|size508817-abinit-gene-0.9-mRNA-1 1111 1137 +;Gap=M27
scaffold69|size508817	augustus_masked	match_part	67829	67891	0.16	+	.	ID=scaffold69|size508817:hsp:68151:4.5.0.0;Parent=scaffold69|size508817:hit:34128:4.5.0.0;Target=augustus_masked-scaffold69|size508817-abinit-gene-0.9-mRNA-1 1138 1200 +;Gap=M63
scaffold69|size508817	augustus_masked	match_part	67967	68050	0.16	+	.	ID=scaffold69|size508817:hsp:68152:4.5.0.0;Parent=scaffold69|size508817:hit:34128:4.5.0.0;Target=augustus_masked-scaffold69|size508817-abinit-gene-0.9-mRNA-1 1201 1284 +;Gap=M84
scaffold69|size508817	augustus_masked	match_part	68223	68285	0.16	+	.	ID=scaffold69|size508817:hsp:68153:4.5.0.0;Parent=scaffold69|size508817:hit:34128:4.5.0.0;Target=augustus_masked-scaffold69|size508817-abinit-gene-0.9-mRNA-1 1285 1347 +;Gap=M63
scaffold69|size508817	augustus_masked	match_part	68383	68469	0.16	+	.	ID=scaffold69|size508817:hsp:68154:4.5.0.0;Parent=scaffold69|size508817:hit:34128:4.5.0.0;Target=augustus_masked-scaffold69|size508817-abinit-gene-0.9-mRNA-1 1348 1434 +;Gap=M87
scaffold69|size508817	augustus_masked	match_part	68678	68707	0.16	+	.	ID=scaffold69|size508817:hsp:68155:4.5.0.0;Parent=scaffold69|size508817:hit:34128:4.5.0.0;Target=augustus_masked-scaffold69|size508817-abinit-gene-0.9-mRNA-1 1435 1464 +;Gap=M30
scaffold69|size508817	augustus_masked	match_part	68788	69201	0.16	+	.	ID=scaffold69|size508817:hsp:68156:4.5.0.0;Parent=scaffold69|size508817:hit:34128:4.5.0.0;Target=augustus_masked-scaffold69|size508817-abinit-gene-0.9-mRNA-1 1465 1878 +;Gap=M414
scaffold69|size508817	augustus_masked	match_part	69276	69389	0.16	+	.	ID=scaffold69|size508817:hsp:68157:4.5.0.0;Parent=scaffold69|size508817:hit:34128:4.5.0.0;Target=augustus_masked-scaffold69|size508817-abinit-gene-0.9-mRNA-1 1879 1992 +;Gap=M114
scaffold69|size508817	augustus_masked	match	14176	14742	0.68	-	.	ID=scaffold69|size508817:hit:34129:4.5.0.0;Name=augustus_masked-scaffold69|size508817-abinit-gene-0.10-mRNA-1
scaffold69|size508817	augustus_masked	match_part	14176	14742	0.68	-	.	ID=scaffold69|size508817:hsp:68158:4.5.0.0;Parent=scaffold69|size508817:hit:34129:4.5.0.0;Target=augustus_masked-scaffold69|size508817-abinit-gene-0.10-mRNA-1 1 567 +;Gap=M567
scaffold69|size508817	augustus_masked	match	18166	19140	1	-	.	ID=scaffold69|size508817:hit:34130:4.5.0.0;Name=augustus_masked-scaffold69|size508817-abinit-gene-0.11-mRNA-1
scaffold69|size508817	augustus_masked	match_part	18166	19140	1	-	.	ID=scaffold69|size508817:hsp:68159:4.5.0.0;Parent=scaffold69|size508817:hit:34130:4.5.0.0;Target=augustus_masked-scaffold69|size508817-abinit-gene-0.11-mRNA-1 1 975 +;Gap=M975
scaffold69|size508817	augustus_masked	match	58966	60078	0.93	-	.	ID=scaffold69|size508817:hit:34131:4.5.0.0;Name=augustus_masked-scaffold69|size508817-abinit-gene-0.12-mRNA-1
scaffold69|size508817	augustus_masked	match_part	59649	60078	0.93	-	.	ID=scaffold69|size508817:hsp:68160:4.5.0.0;Parent=scaffold69|size508817:hit:34131:4.5.0.0;Target=augustus_masked-scaffold69|size508817-abinit-gene-0.12-mRNA-1 600 1029 +;Gap=M430
scaffold69|size508817	augustus_masked	match_part	58966	59564	0.93	-	.	ID=scaffold69|size508817:hsp:68161:4.5.0.0;Parent=scaffold69|size508817:hit:34131:4.5.0.0;Target=augustus_masked-scaffold69|size508817-abinit-gene-0.12-mRNA-1 1 599 +;Gap=M599
scaffold69|size508817	snap_masked	match	735	1442	24.078	+	.	ID=scaffold69|size508817:hit:34132:4.5.0.0;Name=snap_masked-scaffold69|size508817-abinit-gene-0.15-mRNA-1
scaffold69|size508817	snap_masked	match_part	735	1442	24.078	+	.	ID=scaffold69|size508817:hsp:68162:4.5.0.0;Parent=scaffold69|size508817:hit:34132:4.5.0.0;Target=snap_masked-scaffold69|size508817-abinit-gene-0.15-mRNA-1 1 708 +;Gap=M708
scaffold69|size508817	snap_masked	match	3617	4316	46.786	+	.	ID=scaffold69|size508817:hit:34133:4.5.0.0;Name=snap_masked-scaffold69|size508817-abinit-gene-0.16-mRNA-1
scaffold69|size508817	snap_masked	match_part	3617	4016	38.684	+	.	ID=scaffold69|size508817:hsp:68163:4.5.0.0;Parent=scaffold69|size508817:hit:34133:4.5.0.0;Target=snap_masked-scaffold69|size508817-abinit-gene-0.16-mRNA-1 1 400 +;Gap=M400
scaffold69|size508817	snap_masked	match_part	4174	4316	8.102	+	.	ID=scaffold69|size508817:hsp:68164:4.5.0.0;Parent=scaffold69|size508817:hit:34133:4.5.0.0;Target=snap_masked-scaffold69|size508817-abinit-gene-0.16-mRNA-1 401 543 +;Gap=M143
scaffold69|size508817	snap_masked	match	6320	9094	294.949	+	.	ID=scaffold69|size508817:hit:34134:4.5.0.0;Name=snap_masked-scaffold69|size508817-abinit-gene-0.17-mRNA-1
scaffold69|size508817	snap_masked	match_part	6320	9094	294.949	+	.	ID=scaffold69|size508817:hsp:68165:4.5.0.0;Parent=scaffold69|size508817:hit:34134:4.5.0.0;Target=snap_masked-scaffold69|size508817-abinit-gene-0.17-mRNA-1 1 2775 +;Gap=M2775
scaffold69|size508817	snap_masked	match	16063	17834	142.357	+	.	ID=scaffold69|size508817:hit:34135:4.5.0.0;Name=snap_masked-scaffold69|size508817-abinit-gene-0.18-mRNA-1
scaffold69|size508817	snap_masked	match_part	16063	17310	105.487	+	.	ID=scaffold69|size508817:hsp:68166:4.5.0.0;Parent=scaffold69|size508817:hit:34135:4.5.0.0;Target=snap_masked-scaffold69|size508817-abinit-gene-0.18-mRNA-1 1 1248 +;Gap=M1248
scaffold69|size508817	snap_masked	match_part	17430	17834	36.870	+	.	ID=scaffold69|size508817:hsp:68167:4.5.0.0;Parent=scaffold69|size508817:hit:34135:4.5.0.0;Target=snap_masked-scaffold69|size508817-abinit-gene-0.18-mRNA-1 1249 1653 +;Gap=M405
scaffold69|size508817	snap_masked	match	19794	19979	14.243	+	.	ID=scaffold69|size508817:hit:34136:4.5.0.0;Name=snap_masked-scaffold69|size508817-abinit-gene-0.19-mRNA-1
scaffold69|size508817	snap_masked	match_part	19794	19979	14.243	+	.	ID=scaffold69|size508817:hsp:68168:4.5.0.0;Parent=scaffold69|size508817:hit:34136:4.5.0.0;Target=snap_masked-scaffold69|size508817-abinit-gene-0.19-mRNA-1 1 186 +;Gap=M186
scaffold69|size508817	snap_masked	match	36178	39705	149.092	+	.	ID=scaffold69|size508817:hit:34137:4.5.0.0;Name=snap_masked-scaffold69|size508817-abinit-gene-0.20-mRNA-1
scaffold69|size508817	snap_masked	match_part	36178	36613	21.265	+	.	ID=scaffold69|size508817:hsp:68169:4.5.0.0;Parent=scaffold69|size508817:hit:34137:4.5.0.0;Target=snap_masked-scaffold69|size508817-abinit-gene-0.20-mRNA-1 1 436 +;Gap=M436
scaffold69|size508817	snap_masked	match_part	36695	36912	5.013	+	.	ID=scaffold69|size508817:hsp:68170:4.5.0.0;Parent=scaffold69|size508817:hit:34137:4.5.0.0;Target=snap_masked-scaffold69|size508817-abinit-gene-0.20-mRNA-1 437 654 +;Gap=M218
scaffold69|size508817	snap_masked	match_part	37328	37387	5.440	+	.	ID=scaffold69|size508817:hsp:68171:4.5.0.0;Parent=scaffold69|size508817:hit:34137:4.5.0.0;Target=snap_masked-scaffold69|size508817-abinit-gene-0.20-mRNA-1 655 714 +;Gap=M60
scaffold69|size508817	snap_masked	match_part	37483	37504	15.518	+	.	ID=scaffold69|size508817:hsp:68172:4.5.0.0;Parent=scaffold69|size508817:hit:34137:4.5.0.0;Target=snap_masked-scaffold69|size508817-abinit-gene-0.20-mRNA-1 715 736 +;Gap=M22
scaffold69|size508817	snap_masked	match_part	37828	37994	5.575	+	.	ID=scaffold69|size508817:hsp:68173:4.5.0.0;Parent=scaffold69|size508817:hit:34137:4.5.0.0;Target=snap_masked-scaffold69|size508817-abinit-gene-0.20-mRNA-1 737 903 +;Gap=M167
scaffold69|size508817	snap_masked	match_part	38201	38341	8.869	+	.	ID=scaffold69|size508817:hsp:68174:4.5.0.0;Parent=scaffold69|size508817:hit:34137:4.5.0.0;Target=snap_masked-scaffold69|size508817-abinit-gene-0.20-mRNA-1 904 1044 +;Gap=M141
scaffold69|size508817	snap_masked	match_part	38427	38528	11.105	+	.	ID=scaffold69|size508817:hsp:68175:4.5.0.0;Parent=scaffold69|size508817:hit:34137:4.5.0.0;Target=snap_masked-scaffold69|size508817-abinit-gene-0.20-mRNA-1 1045 1146 +;Gap=M102
scaffold69|size508817	snap_masked	match_part	38604	38654	11.772	+	.	ID=scaffold69|size508817:hsp:68176:4.5.0.0;Parent=scaffold69|size508817:hit:34137:4.5.0.0;Target=snap_masked-scaffold69|size508817-abinit-gene-0.20-mRNA-1 1147 1197 +;Gap=M51
scaffold69|size508817	snap_masked	match_part	38727	38798	4.758	+	.	ID=scaffold69|size508817:hsp:68177:4.5.0.0;Parent=scaffold69|size508817:hit:34137:4.5.0.0;Target=snap_masked-scaffold69|size508817-abinit-gene-0.20-mRNA-1 1198 1269 +;Gap=M72
scaffold69|size508817	snap_masked	match_part	39014	39427	22.395	+	.	ID=scaffold69|size508817:hsp:68178:4.5.0.0;Parent=scaffold69|size508817:hit:34137:4.5.0.0;Target=snap_masked-scaffold69|size508817-abinit-gene-0.20-mRNA-1 1270 1683 +;Gap=M414
scaffold69|size508817	snap_masked	match_part	39520	39705	37.382	+	.	ID=scaffold69|size508817:hsp:68179:4.5.0.0;Parent=scaffold69|size508817:hit:34137:4.5.0.0;Target=snap_masked-scaffold69|size508817-abinit-gene-0.20-mRNA-1 1684 1869 +;Gap=M186
scaffold69|size508817	snap_masked	match	44996	47142	53.288	+	.	ID=scaffold69|size508817:hit:34138:4.5.0.0;Name=snap_masked-scaffold69|size508817-abinit-gene-0.21-mRNA-1
scaffold69|size508817	snap_masked	match_part	44996	47129	54.675	+	.	ID=scaffold69|size508817:hsp:68180:4.5.0.0;Parent=scaffold69|size508817:hit:34138:4.5.0.0;Target=snap_masked-scaffold69|size508817-abinit-gene-0.21-mRNA-1 1 2134 +;Gap=M2134
scaffold69|size508817	snap_masked	match_part	47135	47142	-1.387	+	.	ID=scaffold69|size508817:hsp:68181:4.5.0.0;Parent=scaffold69|size508817:hit:34138:4.5.0.0;Target=snap_masked-scaffold69|size508817-abinit-gene-0.21-mRNA-1 2135 2142 +;Gap=M8
scaffold69|size508817	snap_masked	match	64961	66156	58.572	+	.	ID=scaffold69|size508817:hit:34139:4.5.0.0;Name=snap_masked-scaffold69|size508817-abinit-gene-0.22-mRNA-1
scaffold69|size508817	snap_masked	match_part	64961	64970	3.912	+	.	ID=scaffold69|size508817:hsp:68182:4.5.0.0;Parent=scaffold69|size508817:hit:34139:4.5.0.0;Target=snap_masked-scaffold69|size508817-abinit-gene-0.22-mRNA-1 1 10 +;Gap=M10
scaffold69|size508817	snap_masked	match_part	65419	65871	34.482	+	.	ID=scaffold69|size508817:hsp:68183:4.5.0.0;Parent=scaffold69|size508817:hit:34139:4.5.0.0;Target=snap_masked-scaffold69|size508817-abinit-gene-0.22-mRNA-1 11 463 +;Gap=M453
scaffold69|size508817	snap_masked	match_part	65961	66023	9.994	+	.	ID=scaffold69|size508817:hsp:68184:4.5.0.0;Parent=scaffold69|size508817:hit:34139:4.5.0.0;Target=snap_masked-scaffold69|size508817-abinit-gene-0.22-mRNA-1 464 526 +;Gap=M63
scaffold69|size508817	snap_masked	match_part	66080	66156	10.184	+	.	ID=scaffold69|size508817:hsp:68185:4.5.0.0;Parent=scaffold69|size508817:hit:34139:4.5.0.0;Target=snap_masked-scaffold69|size508817-abinit-gene-0.22-mRNA-1 527 603 +;Gap=M77
scaffold69|size508817	snap_masked	match	66171	66906	26.46	+	.	ID=scaffold69|size508817:hit:34140:4.5.0.0;Name=snap_masked-scaffold69|size508817-abinit-gene-0.23-mRNA-1
scaffold69|size508817	snap_masked	match_part	66171	66221	-0.611	+	.	ID=scaffold69|size508817:hsp:68186:4.5.0.0;Parent=scaffold69|size508817:hit:34140:4.5.0.0;Target=snap_masked-scaffold69|size508817-abinit-gene-0.23-mRNA-1 1 51 +;Gap=M51
scaffold69|size508817	snap_masked	match_part	66279	66329	13.354	+	.	ID=scaffold69|size508817:hsp:68187:4.5.0.0;Parent=scaffold69|size508817:hit:34140:4.5.0.0;Target=snap_masked-scaffold69|size508817-abinit-gene-0.23-mRNA-1 52 102 +;Gap=M51
scaffold69|size508817	snap_masked	match_part	66418	66486	10.132	+	.	ID=scaffold69|size508817:hsp:68188:4.5.0.0;Parent=scaffold69|size508817:hit:34140:4.5.0.0;Target=snap_masked-scaffold69|size508817-abinit-gene-0.23-mRNA-1 103 171 +;Gap=M69
scaffold69|size508817	snap_masked	match_part	66856	66906	3.585	+	.	ID=scaffold69|size508817:hsp:68189:4.5.0.0;Parent=scaffold69|size508817:hit:34140:4.5.0.0;Target=snap_masked-scaffold69|size508817-abinit-gene-0.23-mRNA-1 172 222 +;Gap=M51
scaffold69|size508817	snap_masked	match	66967	69389	111.664	+	.	ID=scaffold69|size508817:hit:34141:4.5.0.0;Name=snap_masked-scaffold69|size508817-abinit-gene-0.24-mRNA-1
scaffold69|size508817	snap_masked	match_part	66967	67104	18.564	+	.	ID=scaffold69|size508817:hsp:68190:4.5.0.0;Parent=scaffold69|size508817:hit:34141:4.5.0.0;Target=snap_masked-scaffold69|size508817-abinit-gene-0.24-mRNA-1 1 138 +;Gap=M138
scaffold69|size508817	snap_masked	match_part	67829	67891	11.469	+	.	ID=scaffold69|size508817:hsp:68191:4.5.0.0;Parent=scaffold69|size508817:hit:34141:4.5.0.0;Target=snap_masked-scaffold69|size508817-abinit-gene-0.24-mRNA-1 139 201 +;Gap=M63
scaffold69|size508817	snap_masked	match_part	67967	68050	11.847	+	.	ID=scaffold69|size508817:hsp:68192:4.5.0.0;Parent=scaffold69|size508817:hit:34141:4.5.0.0;Target=snap_masked-scaffold69|size508817-abinit-gene-0.24-mRNA-1 202 285 +;Gap=M84
scaffold69|size508817	snap_masked	match_part	68223	68285	14.304	+	.	ID=scaffold69|size508817:hsp:68193:4.5.0.0;Parent=scaffold69|size508817:hit:34141:4.5.0.0;Target=snap_masked-scaffold69|size508817-abinit-gene-0.24-mRNA-1 286 348 +;Gap=M63
scaffold69|size508817	snap_masked	match_part	68350	68469	15.595	+	.	ID=scaffold69|size508817:hsp:68194:4.5.0.0;Parent=scaffold69|size508817:hit:34141:4.5.0.0;Target=snap_masked-scaffold69|size508817-abinit-gene-0.24-mRNA-1 349 468 +;Gap=M120
scaffold69|size508817	snap_masked	match_part	68678	68707	5.736	+	.	ID=scaffold69|size508817:hsp:68195:4.5.0.0;Parent=scaffold69|size508817:hit:34141:4.5.0.0;Target=snap_masked-scaffold69|size508817-abinit-gene-0.24-mRNA-1 469 498 +;Gap=M30
scaffold69|size508817	snap_masked	match_part	68788	69201	21.442	+	.	ID=scaffold69|size508817:hsp:68196:4.5.0.0;Parent=scaffold69|size508817:hit:34141:4.5.0.0;Target=snap_masked-scaffold69|size508817-abinit-gene-0.24-mRNA-1 499 912 +;Gap=M414
scaffold69|size508817	snap_masked	match_part	69276	69389	12.707	+	.	ID=scaffold69|size508817:hsp:68197:4.5.0.0;Parent=scaffold69|size508817:hit:34141:4.5.0.0;Target=snap_masked-scaffold69|size508817-abinit-gene-0.24-mRNA-1 913 1026 +;Gap=M114
scaffold69|size508817	snap_masked	match	14176	14742	30.593	-	.	ID=scaffold69|size508817:hit:34142:4.5.0.0;Name=snap_masked-scaffold69|size508817-abinit-gene-0.25-mRNA-1
scaffold69|size508817	snap_masked	match_part	14176	14742	30.593	-	.	ID=scaffold69|size508817:hsp:68198:4.5.0.0;Parent=scaffold69|size508817:hit:34142:4.5.0.0;Target=snap_masked-scaffold69|size508817-abinit-gene-0.25-mRNA-1 1 567 +;Gap=M567
scaffold69|size508817	snap_masked	match	18166	19140	85.066	-	.	ID=scaffold69|size508817:hit:34143:4.5.0.0;Name=snap_masked-scaffold69|size508817-abinit-gene-0.26-mRNA-1
scaffold69|size508817	snap_masked	match_part	18166	19140	85.066	-	.	ID=scaffold69|size508817:hsp:68199:4.5.0.0;Parent=scaffold69|size508817:hit:34143:4.5.0.0;Target=snap_masked-scaffold69|size508817-abinit-gene-0.26-mRNA-1 1 975 +;Gap=M975
scaffold69|size508817	snap_masked	match	58966	60335	29.166	-	.	ID=scaffold69|size508817:hit:34144:4.5.0.0;Name=snap_masked-scaffold69|size508817-abinit-gene-0.27-mRNA-1
scaffold69|size508817	snap_masked	match_part	60254	60335	-4.528	-	.	ID=scaffold69|size508817:hsp:68200:4.5.0.0;Parent=scaffold69|size508817:hit:34144:4.5.0.0;Target=snap_masked-scaffold69|size508817-abinit-gene-0.27-mRNA-1 1212 1293 +;Gap=M82
scaffold69|size508817	snap_masked	match_part	59649	60236	29.791	-	.	ID=scaffold69|size508817:hsp:68201:4.5.0.0;Parent=scaffold69|size508817:hit:34144:4.5.0.0;Target=snap_masked-scaffold69|size508817-abinit-gene-0.27-mRNA-1 624 1211 +;Gap=M588
scaffold69|size508817	snap_masked	match_part	58966	59588	3.903	-	.	ID=scaffold69|size508817:hsp:68202:4.5.0.0;Parent=scaffold69|size508817:hit:34144:4.5.0.0;Target=snap_masked-scaffold69|size508817-abinit-gene-0.27-mRNA-1 1 623 +;Gap=M623
scaffold69|size508817	snap_masked	match	70794	71171	40.099	-	.	ID=scaffold69|size508817:hit:34145:4.5.0.0;Name=snap_masked-scaffold69|size508817-abinit-gene-0.28-mRNA-1
scaffold69|size508817	snap_masked	match_part	70794	71171	40.099	-	.	ID=scaffold69|size508817:hsp:68203:4.5.0.0;Parent=scaffold69|size508817:hit:34145:4.5.0.0;Target=snap_masked-scaffold69|size508817-abinit-gene-0.28-mRNA-1 1 378 +;Gap=M378
###
scaffold69|size508817	maker	gene	144512	145725	.	+	.	ID=CCRYP_010197|size508817-augustus-gene-1.1;Name=CCRYP_010197|size508817-augustus-gene-1.1;Alias=maker-scaffold69|size508817-augustus-gene-1.1;
scaffold69|size508817	maker	mRNA	144512	145725	.	+	.	ID=CCRYP_010197|size508817-augustus-gene-1.1-mRNA-1;Parent=CCRYP_010197|size508817-augustus-gene-1.1;Name=CCRYP_010197|size508817-augustus-gene-1.1-mRNA-1;Alias=maker-scaffold69|size508817-augustus-gene-1.1-mRNA-1;_AED=0.06;_QI=306|1|1|1|1|1|3|258|139;_eAED=0.06;
scaffold69|size508817	maker	exon	144512	144892	.	+	.	ID=CCRYP_010197-RA|size508817-augustus-gene-1.1-mRNA-1:exon:3352;Parent=CCRYP_010197-RA|size508817-augustus-gene-1.1-mRNA-1;
scaffold69|size508817	maker	exon	145004	145160	.	+	.	ID=CCRYP_010197-RA|size508817-augustus-gene-1.1-mRNA-1:exon:3353;Parent=CCRYP_010197-RA|size508817-augustus-gene-1.1-mRNA-1;
scaffold69|size508817	maker	exon	145280	145725	.	+	.	ID=CCRYP_010197-RA|size508817-augustus-gene-1.1-mRNA-1:exon:3354;Parent=CCRYP_010197-RA|size508817-augustus-gene-1.1-mRNA-1;
scaffold69|size508817	maker	five_prime_UTR	144512	144817	.	+	.	ID=CCRYP_010197-RA|size508817-augustus-gene-1.1-mRNA-1:five_prime_utr;Parent=CCRYP_010197-RA|size508817-augustus-gene-1.1-mRNA-1;
scaffold69|size508817	maker	CDS	144818	144892	.	+	0	ID=CCRYP_010197-RA|size508817-augustus-gene-1.1-mRNA-1:cds;Parent=CCRYP_010197-RA|size508817-augustus-gene-1.1-mRNA-1;
scaffold69|size508817	maker	CDS	145004	145160	.	+	0	ID=CCRYP_010197-RA|size508817-augustus-gene-1.1-mRNA-1:cds;Parent=CCRYP_010197-RA|size508817-augustus-gene-1.1-mRNA-1;
scaffold69|size508817	maker	CDS	145280	145467	.	+	2	ID=CCRYP_010197-RA|size508817-augustus-gene-1.1-mRNA-1:cds;Parent=CCRYP_010197-RA|size508817-augustus-gene-1.1-mRNA-1;
scaffold69|size508817	maker	three_prime_UTR	145468	145725	.	+	.	ID=CCRYP_010197-RA|size508817-augustus-gene-1.1-mRNA-1:three_prime_utr;Parent=CCRYP_010197-RA|size508817-augustus-gene-1.1-mRNA-1;
scaffold69|size508817	maker	gene	137210	143891	.	+	.	ID=CCRYP_010194|size508817-exonerate_est2genome-gene-1.0;Name=CCRYP_010194|size508817-exonerate_est2genome-gene-1.0;Alias=maker-scaffold69|size508817-exonerate_est2genome-gene-1.0;
scaffold69|size508817	maker	mRNA	137210	143891	.	+	.	ID=CCRYP_010194|size508817-exonerate_est2genome-gene-1.0-mRNA-1;Parent=CCRYP_010194|size508817-exonerate_est2genome-gene-1.0;Name=CCRYP_010194|size508817-exonerate_est2genome-gene-1.0-mRNA-1;Alias=maker-scaffold69|size508817-exonerate_est2genome-gene-1.0-mRNA-1;_AED=0.08;_QI=227|1|1|1|0.72|0.61|26|1764|612;_eAED=0.08;score=18608;
scaffold69|size508817	maker	mRNA	137210	143891	.	+	.	ID=CCRYP_010194|size508817-exonerate_est2genome-gene-1.0-mRNA-2;Parent=CCRYP_010194|size508817-exonerate_est2genome-gene-1.0;Name=CCRYP_010194|size508817-exonerate_est2genome-gene-1.0-mRNA-2;Alias=maker-scaffold69|size508817-exonerate_est2genome-gene-1.0-mRNA-2;_AED=0.08;_QI=227|1|1|1|0.70|0.6|25|1769|635;_eAED=0.08;score=18995;
scaffold69|size508817	maker	exon	137210	137419	.	+	.	ID=CCRYP_010194-RB|size508817-exonerate_est2genome-gene-1.0-mRNA-1:exon:3355;Parent=CCRYP_010194-RB|size508817-exonerate_est2genome-gene-1.0-mRNA-1,CCRYP_010194-RB|size508817-exonerate_est2genome-gene-1.0-mRNA-2;
scaffold69|size508817	maker	exon	138057	138512	.	+	.	ID=CCRYP_010194-RB|size508817-exonerate_est2genome-gene-1.0-mRNA-1:exon:3356;Parent=CCRYP_010194-RB|size508817-exonerate_est2genome-gene-1.0-mRNA-1,CCRYP_010194-RB|size508817-exonerate_est2genome-gene-1.0-mRNA-2;
scaffold69|size508817	maker	exon	138604	138666	.	+	.	ID=CCRYP_010194-RB|size508817-exonerate_est2genome-gene-1.0-mRNA-1:exon:3357;Parent=CCRYP_010194-RB|size508817-exonerate_est2genome-gene-1.0-mRNA-1,CCRYP_010194-RB|size508817-exonerate_est2genome-gene-1.0-mRNA-2;
scaffold69|size508817	maker	exon	138749	138829	.	+	.	ID=CCRYP_010194-RB|size508817-exonerate_est2genome-gene-1.0-mRNA-1:exon:3358;Parent=CCRYP_010194-RB|size508817-exonerate_est2genome-gene-1.0-mRNA-1,CCRYP_010194-RB|size508817-exonerate_est2genome-gene-1.0-mRNA-2;
scaffold69|size508817	maker	exon	138911	138961	.	+	.	ID=CCRYP_010194-RB|size508817-exonerate_est2genome-gene-1.0-mRNA-1:exon:3359;Parent=CCRYP_010194-RB|size508817-exonerate_est2genome-gene-1.0-mRNA-1,CCRYP_010194-RB|size508817-exonerate_est2genome-gene-1.0-mRNA-2;
scaffold69|size508817	maker	exon	139045	139113	.	+	.	ID=CCRYP_010194-RB|size508817-exonerate_est2genome-gene-1.0-mRNA-1:exon:3360;Parent=CCRYP_010194-RB|size508817-exonerate_est2genome-gene-1.0-mRNA-1,CCRYP_010194-RB|size508817-exonerate_est2genome-gene-1.0-mRNA-2;
scaffold69|size508817	maker	exon	139197	139256	.	+	.	ID=CCRYP_010194-RB|size508817-exonerate_est2genome-gene-1.0-mRNA-1:exon:3361;Parent=CCRYP_010194-RB|size508817-exonerate_est2genome-gene-1.0-mRNA-1,CCRYP_010194-RB|size508817-exonerate_est2genome-gene-1.0-mRNA-2;
scaffold69|size508817	maker	exon	139348	139369	.	+	.	ID=CCRYP_010194-RB|size508817-exonerate_est2genome-gene-1.0-mRNA-1:exon:3362;Parent=CCRYP_010194-RB|size508817-exonerate_est2genome-gene-1.0-mRNA-1,CCRYP_010194-RB|size508817-exonerate_est2genome-gene-1.0-mRNA-2;
scaffold69|size508817	maker	exon	139464	139495	.	+	.	ID=CCRYP_010194-RB|size508817-exonerate_est2genome-gene-1.0-mRNA-1:exon:3363;Parent=CCRYP_010194-RB|size508817-exonerate_est2genome-gene-1.0-mRNA-1,CCRYP_010194-RB|size508817-exonerate_est2genome-gene-1.0-mRNA-2;
scaffold69|size508817	maker	exon	139577	139598	.	+	.	ID=CCRYP_010194-RB|size508817-exonerate_est2genome-gene-1.0-mRNA-1:exon:3364;Parent=CCRYP_010194-RB|size508817-exonerate_est2genome-gene-1.0-mRNA-1,CCRYP_010194-RB|size508817-exonerate_est2genome-gene-1.0-mRNA-2;
scaffold69|size508817	maker	exon	139694	139725	.	+	.	ID=CCRYP_010194-RB|size508817-exonerate_est2genome-gene-1.0-mRNA-1:exon:3365;Parent=CCRYP_010194-RB|size508817-exonerate_est2genome-gene-1.0-mRNA-1,CCRYP_010194-RB|size508817-exonerate_est2genome-gene-1.0-mRNA-2;
scaffold69|size508817	maker	exon	139800	139821	.	+	.	ID=CCRYP_010194-RB|size508817-exonerate_est2genome-gene-1.0-mRNA-1:exon:3366;Parent=CCRYP_010194-RB|size508817-exonerate_est2genome-gene-1.0-mRNA-1,CCRYP_010194-RB|size508817-exonerate_est2genome-gene-1.0-mRNA-2;
scaffold69|size508817	maker	exon	139902	139955	.	+	.	ID=CCRYP_010194-RB|size508817-exonerate_est2genome-gene-1.0-mRNA-1:exon:3367;Parent=CCRYP_010194-RB|size508817-exonerate_est2genome-gene-1.0-mRNA-1,CCRYP_010194-RB|size508817-exonerate_est2genome-gene-1.0-mRNA-2;
scaffold69|size508817	maker	exon	140050	140084	.	+	.	ID=CCRYP_010194-RB|size508817-exonerate_est2genome-gene-1.0-mRNA-1:exon:3368;Parent=CCRYP_010194-RB|size508817-exonerate_est2genome-gene-1.0-mRNA-1,CCRYP_010194-RB|size508817-exonerate_est2genome-gene-1.0-mRNA-2;
scaffold69|size508817	maker	exon	140170	140210	.	+	.	ID=CCRYP_010194-RB|size508817-exonerate_est2genome-gene-1.0-mRNA-1:exon:3369;Parent=CCRYP_010194-RB|size508817-exonerate_est2genome-gene-1.0-mRNA-1,CCRYP_010194-RB|size508817-exonerate_est2genome-gene-1.0-mRNA-2;
scaffold69|size508817	maker	exon	140355	140381	.	+	.	ID=CCRYP_010194-RB|size508817-exonerate_est2genome-gene-1.0-mRNA-1:exon:3370;Parent=CCRYP_010194-RB|size508817-exonerate_est2genome-gene-1.0-mRNA-1,CCRYP_010194-RB|size508817-exonerate_est2genome-gene-1.0-mRNA-2;
scaffold69|size508817	maker	exon	140484	140546	.	+	.	ID=CCRYP_010194-RB|size508817-exonerate_est2genome-gene-1.0-mRNA-1:exon:3371;Parent=CCRYP_010194-RB|size508817-exonerate_est2genome-gene-1.0-mRNA-1,CCRYP_010194-RB|size508817-exonerate_est2genome-gene-1.0-mRNA-2;
scaffold69|size508817	maker	exon	140641	140727	.	+	.	ID=CCRYP_010194-RB|size508817-exonerate_est2genome-gene-1.0-mRNA-1:exon:3372;Parent=CCRYP_010194-RB|size508817-exonerate_est2genome-gene-1.0-mRNA-1,CCRYP_010194-RB|size508817-exonerate_est2genome-gene-1.0-mRNA-2;
scaffold69|size508817	maker	exon	140798	140851	.	+	.	ID=CCRYP_010194-RB|size508817-exonerate_est2genome-gene-1.0-mRNA-1:exon:3373;Parent=CCRYP_010194-RB|size508817-exonerate_est2genome-gene-1.0-mRNA-1,CCRYP_010194-RB|size508817-exonerate_est2genome-gene-1.0-mRNA-2;
scaffold69|size508817	maker	exon	140946	140975	.	+	.	ID=CCRYP_010194-RB|size508817-exonerate_est2genome-gene-1.0-mRNA-1:exon:3374;Parent=CCRYP_010194-RB|size508817-exonerate_est2genome-gene-1.0-mRNA-1,CCRYP_010194-RB|size508817-exonerate_est2genome-gene-1.0-mRNA-2;
scaffold69|size508817	maker	exon	141078	141491	.	+	.	ID=CCRYP_010194-RB|size508817-exonerate_est2genome-gene-1.0-mRNA-1:exon:3375;Parent=CCRYP_010194-RB|size508817-exonerate_est2genome-gene-1.0-mRNA-1;
scaffold69|size508817	maker	exon	141566	142131	.	+	.	ID=CCRYP_010194-RB|size508817-exonerate_est2genome-gene-1.0-mRNA-1:exon:3376;Parent=CCRYP_010194-RB|size508817-exonerate_est2genome-gene-1.0-mRNA-1;
scaffold69|size508817	maker	exon	142215	142230	.	+	.	ID=CCRYP_010194-RB|size508817-exonerate_est2genome-gene-1.0-mRNA-1:exon:3377;Parent=CCRYP_010194-RB|size508817-exonerate_est2genome-gene-1.0-mRNA-1,CCRYP_010194-RB|size508817-exonerate_est2genome-gene-1.0-mRNA-2;
scaffold69|size508817	maker	exon	142318	142996	.	+	.	ID=CCRYP_010194-RB|size508817-exonerate_est2genome-gene-1.0-mRNA-1:exon:3378;Parent=CCRYP_010194-RB|size508817-exonerate_est2genome-gene-1.0-mRNA-1,CCRYP_010194-RB|size508817-exonerate_est2genome-gene-1.0-mRNA-2;
scaffold69|size508817	maker	exon	143166	143214	.	+	.	ID=CCRYP_010194-RB|size508817-exonerate_est2genome-gene-1.0-mRNA-1:exon:3379;Parent=CCRYP_010194-RB|size508817-exonerate_est2genome-gene-1.0-mRNA-1,CCRYP_010194-RB|size508817-exonerate_est2genome-gene-1.0-mRNA-2;
scaffold69|size508817	maker	exon	143297	143891	.	+	.	ID=CCRYP_010194-RB|size508817-exonerate_est2genome-gene-1.0-mRNA-1:exon:3380;Parent=CCRYP_010194-RB|size508817-exonerate_est2genome-gene-1.0-mRNA-1,CCRYP_010194-RB|size508817-exonerate_est2genome-gene-1.0-mRNA-2;
scaffold69|size508817	maker	exon	141078	142131	.	+	.	ID=CCRYP_010194-RA|size508817-exonerate_est2genome-gene-1.0-mRNA-2:exon:3381;Parent=CCRYP_010194-RA|size508817-exonerate_est2genome-gene-1.0-mRNA-2;
scaffold69|size508817	maker	five_prime_UTR	137210	137419	.	+	.	ID=CCRYP_010194-RB|size508817-exonerate_est2genome-gene-1.0-mRNA-1:five_prime_utr;Parent=CCRYP_010194-RB|size508817-exonerate_est2genome-gene-1.0-mRNA-1;
scaffold69|size508817	maker	five_prime_UTR	138057	138073	.	+	.	ID=CCRYP_010194-RB|size508817-exonerate_est2genome-gene-1.0-mRNA-1:five_prime_utr;Parent=CCRYP_010194-RB|size508817-exonerate_est2genome-gene-1.0-mRNA-1;
scaffold69|size508817	maker	CDS	138074	138512	.	+	0	ID=CCRYP_010194-RB|size508817-exonerate_est2genome-gene-1.0-mRNA-1:cds;Parent=CCRYP_010194-RB|size508817-exonerate_est2genome-gene-1.0-mRNA-1;
scaffold69|size508817	maker	CDS	138604	138666	.	+	2	ID=CCRYP_010194-RB|size508817-exonerate_est2genome-gene-1.0-mRNA-1:cds;Parent=CCRYP_010194-RB|size508817-exonerate_est2genome-gene-1.0-mRNA-1;
scaffold69|size508817	maker	CDS	138749	138829	.	+	2	ID=CCRYP_010194-RB|size508817-exonerate_est2genome-gene-1.0-mRNA-1:cds;Parent=CCRYP_010194-RB|size508817-exonerate_est2genome-gene-1.0-mRNA-1;
scaffold69|size508817	maker	CDS	138911	138961	.	+	2	ID=CCRYP_010194-RB|size508817-exonerate_est2genome-gene-1.0-mRNA-1:cds;Parent=CCRYP_010194-RB|size508817-exonerate_est2genome-gene-1.0-mRNA-1;
scaffold69|size508817	maker	CDS	139045	139113	.	+	2	ID=CCRYP_010194-RB|size508817-exonerate_est2genome-gene-1.0-mRNA-1:cds;Parent=CCRYP_010194-RB|size508817-exonerate_est2genome-gene-1.0-mRNA-1;
scaffold69|size508817	maker	CDS	139197	139256	.	+	2	ID=CCRYP_010194-RB|size508817-exonerate_est2genome-gene-1.0-mRNA-1:cds;Parent=CCRYP_010194-RB|size508817-exonerate_est2genome-gene-1.0-mRNA-1;
scaffold69|size508817	maker	CDS	139348	139369	.	+	2	ID=CCRYP_010194-RB|size508817-exonerate_est2genome-gene-1.0-mRNA-1:cds;Parent=CCRYP_010194-RB|size508817-exonerate_est2genome-gene-1.0-mRNA-1;
scaffold69|size508817	maker	CDS	139464	139495	.	+	1	ID=CCRYP_010194-RB|size508817-exonerate_est2genome-gene-1.0-mRNA-1:cds;Parent=CCRYP_010194-RB|size508817-exonerate_est2genome-gene-1.0-mRNA-1;
scaffold69|size508817	maker	CDS	139577	139598	.	+	2	ID=CCRYP_010194-RB|size508817-exonerate_est2genome-gene-1.0-mRNA-1:cds;Parent=CCRYP_010194-RB|size508817-exonerate_est2genome-gene-1.0-mRNA-1;
scaffold69|size508817	maker	CDS	139694	139725	.	+	1	ID=CCRYP_010194-RB|size508817-exonerate_est2genome-gene-1.0-mRNA-1:cds;Parent=CCRYP_010194-RB|size508817-exonerate_est2genome-gene-1.0-mRNA-1;
scaffold69|size508817	maker	CDS	139800	139821	.	+	2	ID=CCRYP_010194-RB|size508817-exonerate_est2genome-gene-1.0-mRNA-1:cds;Parent=CCRYP_010194-RB|size508817-exonerate_est2genome-gene-1.0-mRNA-1;
scaffold69|size508817	maker	CDS	139902	139955	.	+	1	ID=CCRYP_010194-RB|size508817-exonerate_est2genome-gene-1.0-mRNA-1:cds;Parent=CCRYP_010194-RB|size508817-exonerate_est2genome-gene-1.0-mRNA-1;
scaffold69|size508817	maker	CDS	140050	140084	.	+	1	ID=CCRYP_010194-RB|size508817-exonerate_est2genome-gene-1.0-mRNA-1:cds;Parent=CCRYP_010194-RB|size508817-exonerate_est2genome-gene-1.0-mRNA-1;
scaffold69|size508817	maker	CDS	140170	140210	.	+	2	ID=CCRYP_010194-RB|size508817-exonerate_est2genome-gene-1.0-mRNA-1:cds;Parent=CCRYP_010194-RB|size508817-exonerate_est2genome-gene-1.0-mRNA-1;
scaffold69|size508817	maker	CDS	140355	140381	.	+	0	ID=CCRYP_010194-RB|size508817-exonerate_est2genome-gene-1.0-mRNA-1:cds;Parent=CCRYP_010194-RB|size508817-exonerate_est2genome-gene-1.0-mRNA-1;
scaffold69|size508817	maker	CDS	140484	140546	.	+	0	ID=CCRYP_010194-RB|size508817-exonerate_est2genome-gene-1.0-mRNA-1:cds;Parent=CCRYP_010194-RB|size508817-exonerate_est2genome-gene-1.0-mRNA-1;
scaffold69|size508817	maker	CDS	140641	140727	.	+	0	ID=CCRYP_010194-RB|size508817-exonerate_est2genome-gene-1.0-mRNA-1:cds;Parent=CCRYP_010194-RB|size508817-exonerate_est2genome-gene-1.0-mRNA-1;
scaffold69|size508817	maker	CDS	140798	140851	.	+	0	ID=CCRYP_010194-RB|size508817-exonerate_est2genome-gene-1.0-mRNA-1:cds;Parent=CCRYP_010194-RB|size508817-exonerate_est2genome-gene-1.0-mRNA-1;
scaffold69|size508817	maker	CDS	140946	140975	.	+	0	ID=CCRYP_010194-RB|size508817-exonerate_est2genome-gene-1.0-mRNA-1:cds;Parent=CCRYP_010194-RB|size508817-exonerate_est2genome-gene-1.0-mRNA-1;
scaffold69|size508817	maker	CDS	141078	141491	.	+	0	ID=CCRYP_010194-RB|size508817-exonerate_est2genome-gene-1.0-mRNA-1:cds;Parent=CCRYP_010194-RB|size508817-exonerate_est2genome-gene-1.0-mRNA-1;
scaffold69|size508817	maker	CDS	141566	141706	.	+	0	ID=CCRYP_010194-RB|size508817-exonerate_est2genome-gene-1.0-mRNA-1:cds;Parent=CCRYP_010194-RB|size508817-exonerate_est2genome-gene-1.0-mRNA-1;
scaffold69|size508817	maker	three_prime_UTR	141707	142131	.	+	.	ID=CCRYP_010194-RB|size508817-exonerate_est2genome-gene-1.0-mRNA-1:three_prime_utr;Parent=CCRYP_010194-RB|size508817-exonerate_est2genome-gene-1.0-mRNA-1;
scaffold69|size508817	maker	three_prime_UTR	142215	142230	.	+	.	ID=CCRYP_010194-RB|size508817-exonerate_est2genome-gene-1.0-mRNA-1:three_prime_utr;Parent=CCRYP_010194-RB|size508817-exonerate_est2genome-gene-1.0-mRNA-1;
scaffold69|size508817	maker	three_prime_UTR	142318	142996	.	+	.	ID=CCRYP_010194-RB|size508817-exonerate_est2genome-gene-1.0-mRNA-1:three_prime_utr;Parent=CCRYP_010194-RB|size508817-exonerate_est2genome-gene-1.0-mRNA-1;
scaffold69|size508817	maker	three_prime_UTR	143166	143214	.	+	.	ID=CCRYP_010194-RB|size508817-exonerate_est2genome-gene-1.0-mRNA-1:three_prime_utr;Parent=CCRYP_010194-RB|size508817-exonerate_est2genome-gene-1.0-mRNA-1;
scaffold69|size508817	maker	three_prime_UTR	143297	143891	.	+	.	ID=CCRYP_010194-RB|size508817-exonerate_est2genome-gene-1.0-mRNA-1:three_prime_utr;Parent=CCRYP_010194-RB|size508817-exonerate_est2genome-gene-1.0-mRNA-1;
scaffold69|size508817	maker	five_prime_UTR	137210	137419	.	+	.	ID=CCRYP_010194-RA|size508817-exonerate_est2genome-gene-1.0-mRNA-2:five_prime_utr;Parent=CCRYP_010194-RA|size508817-exonerate_est2genome-gene-1.0-mRNA-2;
scaffold69|size508817	maker	five_prime_UTR	138057	138073	.	+	.	ID=CCRYP_010194-RA|size508817-exonerate_est2genome-gene-1.0-mRNA-2:five_prime_utr;Parent=CCRYP_010194-RA|size508817-exonerate_est2genome-gene-1.0-mRNA-2;
scaffold69|size508817	maker	CDS	138074	138512	.	+	0	ID=CCRYP_010194-RA|size508817-exonerate_est2genome-gene-1.0-mRNA-2:cds;Parent=CCRYP_010194-RA|size508817-exonerate_est2genome-gene-1.0-mRNA-2;
scaffold69|size508817	maker	CDS	138604	138666	.	+	2	ID=CCRYP_010194-RA|size508817-exonerate_est2genome-gene-1.0-mRNA-2:cds;Parent=CCRYP_010194-RA|size508817-exonerate_est2genome-gene-1.0-mRNA-2;
scaffold69|size508817	maker	CDS	138749	138829	.	+	2	ID=CCRYP_010194-RA|size508817-exonerate_est2genome-gene-1.0-mRNA-2:cds;Parent=CCRYP_010194-RA|size508817-exonerate_est2genome-gene-1.0-mRNA-2;
scaffold69|size508817	maker	CDS	138911	138961	.	+	2	ID=CCRYP_010194-RA|size508817-exonerate_est2genome-gene-1.0-mRNA-2:cds;Parent=CCRYP_010194-RA|size508817-exonerate_est2genome-gene-1.0-mRNA-2;
scaffold69|size508817	maker	CDS	139045	139113	.	+	2	ID=CCRYP_010194-RA|size508817-exonerate_est2genome-gene-1.0-mRNA-2:cds;Parent=CCRYP_010194-RA|size508817-exonerate_est2genome-gene-1.0-mRNA-2;
scaffold69|size508817	maker	CDS	139197	139256	.	+	2	ID=CCRYP_010194-RA|size508817-exonerate_est2genome-gene-1.0-mRNA-2:cds;Parent=CCRYP_010194-RA|size508817-exonerate_est2genome-gene-1.0-mRNA-2;
scaffold69|size508817	maker	CDS	139348	139369	.	+	2	ID=CCRYP_010194-RA|size508817-exonerate_est2genome-gene-1.0-mRNA-2:cds;Parent=CCRYP_010194-RA|size508817-exonerate_est2genome-gene-1.0-mRNA-2;
scaffold69|size508817	maker	CDS	139464	139495	.	+	1	ID=CCRYP_010194-RA|size508817-exonerate_est2genome-gene-1.0-mRNA-2:cds;Parent=CCRYP_010194-RA|size508817-exonerate_est2genome-gene-1.0-mRNA-2;
scaffold69|size508817	maker	CDS	139577	139598	.	+	2	ID=CCRYP_010194-RA|size508817-exonerate_est2genome-gene-1.0-mRNA-2:cds;Parent=CCRYP_010194-RA|size508817-exonerate_est2genome-gene-1.0-mRNA-2;
scaffold69|size508817	maker	CDS	139694	139725	.	+	1	ID=CCRYP_010194-RA|size508817-exonerate_est2genome-gene-1.0-mRNA-2:cds;Parent=CCRYP_010194-RA|size508817-exonerate_est2genome-gene-1.0-mRNA-2;
scaffold69|size508817	maker	CDS	139800	139821	.	+	2	ID=CCRYP_010194-RA|size508817-exonerate_est2genome-gene-1.0-mRNA-2:cds;Parent=CCRYP_010194-RA|size508817-exonerate_est2genome-gene-1.0-mRNA-2;
scaffold69|size508817	maker	CDS	139902	139955	.	+	1	ID=CCRYP_010194-RA|size508817-exonerate_est2genome-gene-1.0-mRNA-2:cds;Parent=CCRYP_010194-RA|size508817-exonerate_est2genome-gene-1.0-mRNA-2;
scaffold69|size508817	maker	CDS	140050	140084	.	+	1	ID=CCRYP_010194-RA|size508817-exonerate_est2genome-gene-1.0-mRNA-2:cds;Parent=CCRYP_010194-RA|size508817-exonerate_est2genome-gene-1.0-mRNA-2;
scaffold69|size508817	maker	CDS	140170	140210	.	+	2	ID=CCRYP_010194-RA|size508817-exonerate_est2genome-gene-1.0-mRNA-2:cds;Parent=CCRYP_010194-RA|size508817-exonerate_est2genome-gene-1.0-mRNA-2;
scaffold69|size508817	maker	CDS	140355	140381	.	+	0	ID=CCRYP_010194-RA|size508817-exonerate_est2genome-gene-1.0-mRNA-2:cds;Parent=CCRYP_010194-RA|size508817-exonerate_est2genome-gene-1.0-mRNA-2;
scaffold69|size508817	maker	CDS	140484	140546	.	+	0	ID=CCRYP_010194-RA|size508817-exonerate_est2genome-gene-1.0-mRNA-2:cds;Parent=CCRYP_010194-RA|size508817-exonerate_est2genome-gene-1.0-mRNA-2;
scaffold69|size508817	maker	CDS	140641	140727	.	+	0	ID=CCRYP_010194-RA|size508817-exonerate_est2genome-gene-1.0-mRNA-2:cds;Parent=CCRYP_010194-RA|size508817-exonerate_est2genome-gene-1.0-mRNA-2;
scaffold69|size508817	maker	CDS	140798	140851	.	+	0	ID=CCRYP_010194-RA|size508817-exonerate_est2genome-gene-1.0-mRNA-2:cds;Parent=CCRYP_010194-RA|size508817-exonerate_est2genome-gene-1.0-mRNA-2;
scaffold69|size508817	maker	CDS	140946	140975	.	+	0	ID=CCRYP_010194-RA|size508817-exonerate_est2genome-gene-1.0-mRNA-2:cds;Parent=CCRYP_010194-RA|size508817-exonerate_est2genome-gene-1.0-mRNA-2;
scaffold69|size508817	maker	CDS	141078	141701	.	+	0	ID=CCRYP_010194-RA|size508817-exonerate_est2genome-gene-1.0-mRNA-2:cds;Parent=CCRYP_010194-RA|size508817-exonerate_est2genome-gene-1.0-mRNA-2;
scaffold69|size508817	maker	three_prime_UTR	141702	142131	.	+	.	ID=CCRYP_010194-RA|size508817-exonerate_est2genome-gene-1.0-mRNA-2:three_prime_utr;Parent=CCRYP_010194-RA|size508817-exonerate_est2genome-gene-1.0-mRNA-2;
scaffold69|size508817	maker	three_prime_UTR	142215	142230	.	+	.	ID=CCRYP_010194-RA|size508817-exonerate_est2genome-gene-1.0-mRNA-2:three_prime_utr;Parent=CCRYP_010194-RA|size508817-exonerate_est2genome-gene-1.0-mRNA-2;
scaffold69|size508817	maker	three_prime_UTR	142318	142996	.	+	.	ID=CCRYP_010194-RA|size508817-exonerate_est2genome-gene-1.0-mRNA-2:three_prime_utr;Parent=CCRYP_010194-RA|size508817-exonerate_est2genome-gene-1.0-mRNA-2;
scaffold69|size508817	maker	three_prime_UTR	143166	143214	.	+	.	ID=CCRYP_010194-RA|size508817-exonerate_est2genome-gene-1.0-mRNA-2:three_prime_utr;Parent=CCRYP_010194-RA|size508817-exonerate_est2genome-gene-1.0-mRNA-2;
scaffold69|size508817	maker	three_prime_UTR	143297	143891	.	+	.	ID=CCRYP_010194-RA|size508817-exonerate_est2genome-gene-1.0-mRNA-2:three_prime_utr;Parent=CCRYP_010194-RA|size508817-exonerate_est2genome-gene-1.0-mRNA-2;
scaffold69|size508817	maker	gene	159278	160737	.	+	.	ID=CCRYP_010208|size508817-augustus-gene-1.4;Name=CCRYP_010208|size508817-augustus-gene-1.4;Alias=maker-scaffold69|size508817-augustus-gene-1.4;
scaffold69|size508817	maker	mRNA	159278	160737	.	+	.	ID=CCRYP_010208|size508817-augustus-gene-1.4-mRNA-1;Parent=CCRYP_010208|size508817-augustus-gene-1.4;Name=CCRYP_010208|size508817-augustus-gene-1.4-mRNA-1;Alias=maker-scaffold69|size508817-augustus-gene-1.4-mRNA-1;_AED=0.12;_QI=105|1|1|1|1|1|4|148|289;_eAED=0.12;
scaffold69|size508817	maker	exon	159278	159643	.	+	.	ID=CCRYP_010208-RA|size508817-augustus-gene-1.4-mRNA-1:exon:3382;Parent=CCRYP_010208-RA|size508817-augustus-gene-1.4-mRNA-1;
scaffold69|size508817	maker	exon	159715	159938	.	+	.	ID=CCRYP_010208-RA|size508817-augustus-gene-1.4-mRNA-1:exon:3383;Parent=CCRYP_010208-RA|size508817-augustus-gene-1.4-mRNA-1;
scaffold69|size508817	maker	exon	160089	160248	.	+	.	ID=CCRYP_010208-RA|size508817-augustus-gene-1.4-mRNA-1:exon:3384;Parent=CCRYP_010208-RA|size508817-augustus-gene-1.4-mRNA-1;
scaffold69|size508817	maker	exon	160365	160737	.	+	.	ID=CCRYP_010208-RA|size508817-augustus-gene-1.4-mRNA-1:exon:3385;Parent=CCRYP_010208-RA|size508817-augustus-gene-1.4-mRNA-1;
scaffold69|size508817	maker	five_prime_UTR	159278	159382	.	+	.	ID=CCRYP_010208-RA|size508817-augustus-gene-1.4-mRNA-1:five_prime_utr;Parent=CCRYP_010208-RA|size508817-augustus-gene-1.4-mRNA-1;
scaffold69|size508817	maker	CDS	159383	159643	.	+	0	ID=CCRYP_010208-RA|size508817-augustus-gene-1.4-mRNA-1:cds;Parent=CCRYP_010208-RA|size508817-augustus-gene-1.4-mRNA-1;
scaffold69|size508817	maker	CDS	159715	159938	.	+	0	ID=CCRYP_010208-RA|size508817-augustus-gene-1.4-mRNA-1:cds;Parent=CCRYP_010208-RA|size508817-augustus-gene-1.4-mRNA-1;
scaffold69|size508817	maker	CDS	160089	160248	.	+	1	ID=CCRYP_010208-RA|size508817-augustus-gene-1.4-mRNA-1:cds;Parent=CCRYP_010208-RA|size508817-augustus-gene-1.4-mRNA-1;
scaffold69|size508817	maker	CDS	160365	160589	.	+	0	ID=CCRYP_010208-RA|size508817-augustus-gene-1.4-mRNA-1:cds;Parent=CCRYP_010208-RA|size508817-augustus-gene-1.4-mRNA-1;
scaffold69|size508817	maker	three_prime_UTR	160590	160737	.	+	.	ID=CCRYP_010208-RA|size508817-augustus-gene-1.4-mRNA-1:three_prime_utr;Parent=CCRYP_010208-RA|size508817-augustus-gene-1.4-mRNA-1;
scaffold69|size508817	maker	gene	152462	152771	.	+	.	ID=CCRYP_010202|size508817-processed-gene-1.13;Name=CCRYP_010202|size508817-processed-gene-1.13;Alias=snap_masked-scaffold69|size508817-processed-gene-1.13;
scaffold69|size508817	maker	mRNA	152462	152771	.	+	.	ID=CCRYP_010202|size508817-processed-gene-1.13-mRNA-1;Parent=CCRYP_010202|size508817-processed-gene-1.13;Name=CCRYP_010202|size508817-processed-gene-1.13-mRNA-1;Alias=snap_masked-scaffold69|size508817-processed-gene-1.13-mRNA-1;_AED=0.61;_QI=0|0|0|0.5|1|1|2|0|96;_eAED=0.41;
scaffold69|size508817	maker	exon	152462	152653	.	+	.	ID=CCRYP_010202-RA|size508817-processed-gene-1.13-mRNA-1:exon:3386;Parent=CCRYP_010202-RA|size508817-processed-gene-1.13-mRNA-1;
scaffold69|size508817	maker	exon	152673	152771	.	+	.	ID=CCRYP_010202-RA|size508817-processed-gene-1.13-mRNA-1:exon:3387;Parent=CCRYP_010202-RA|size508817-processed-gene-1.13-mRNA-1;
scaffold69|size508817	maker	CDS	152462	152653	.	+	0	ID=CCRYP_010202-RA|size508817-processed-gene-1.13-mRNA-1:cds;Parent=CCRYP_010202-RA|size508817-processed-gene-1.13-mRNA-1;
scaffold69|size508817	maker	CDS	152673	152771	.	+	0	ID=CCRYP_010202-RA|size508817-processed-gene-1.13-mRNA-1:cds;Parent=CCRYP_010202-RA|size508817-processed-gene-1.13-mRNA-1;
scaffold69|size508817	maker	gene	155448	155639	.	+	.	ID=CCRYP_010204|size508817-processed-gene-1.15;Name=CCRYP_010204|size508817-processed-gene-1.15;Alias=snap_masked-scaffold69|size508817-processed-gene-1.15;
scaffold69|size508817	maker	mRNA	155448	155639	.	+	.	ID=CCRYP_010204|size508817-processed-gene-1.15-mRNA-1;Parent=CCRYP_010204|size508817-processed-gene-1.15;Name=CCRYP_010204|size508817-processed-gene-1.15-mRNA-1;Alias=snap_masked-scaffold69|size508817-processed-gene-1.15-mRNA-1;_AED=0.45;_QI=0|-1|0|1|-1|1|1|0|63;_eAED=0.44;
scaffold69|size508817	maker	exon	155448	155639	.	+	.	ID=CCRYP_010204-RA|size508817-processed-gene-1.15-mRNA-1:exon:3388;Parent=CCRYP_010204-RA|size508817-processed-gene-1.15-mRNA-1;
scaffold69|size508817	maker	CDS	155448	155639	.	+	0	ID=CCRYP_010204-RA|size508817-processed-gene-1.15-mRNA-1:cds;Parent=CCRYP_010204-RA|size508817-processed-gene-1.15-mRNA-1;
scaffold69|size508817	maker	gene	149021	149398	.	+	.	ID=CCRYP_010199|size508817-snap-gene-1.31;Name=CCRYP_010199|size508817-snap-gene-1.31;Alias=maker-scaffold69|size508817-snap-gene-1.31;
scaffold69|size508817	maker	mRNA	149021	149398	.	+	.	ID=CCRYP_010199|size508817-snap-gene-1.31-mRNA-1;Parent=CCRYP_010199|size508817-snap-gene-1.31;Name=CCRYP_010199|size508817-snap-gene-1.31-mRNA-1;Alias=maker-scaffold69|size508817-snap-gene-1.31-mRNA-1;_AED=0.53;_QI=0|0|0|1|0|0.5|2|0|70;_eAED=0.57;
scaffold69|size508817	maker	exon	149021	149065	.	+	.	ID=CCRYP_010199-RA|size508817-snap-gene-1.31-mRNA-1:exon:3389;Parent=CCRYP_010199-RA|size508817-snap-gene-1.31-mRNA-1;
scaffold69|size508817	maker	exon	149231	149398	.	+	.	ID=CCRYP_010199-RA|size508817-snap-gene-1.31-mRNA-1:exon:3390;Parent=CCRYP_010199-RA|size508817-snap-gene-1.31-mRNA-1;
scaffold69|size508817	maker	CDS	149021	149065	.	+	0	ID=CCRYP_010199-RA|size508817-snap-gene-1.31-mRNA-1:cds;Parent=CCRYP_010199-RA|size508817-snap-gene-1.31-mRNA-1;
scaffold69|size508817	maker	CDS	149231	149398	.	+	0	ID=CCRYP_010199-RA|size508817-snap-gene-1.31-mRNA-1:cds;Parent=CCRYP_010199-RA|size508817-snap-gene-1.31-mRNA-1;
scaffold69|size508817	maker	gene	158439	158630	.	+	.	ID=CCRYP_010206|size508817-processed-gene-1.16;Name=CCRYP_010206|size508817-processed-gene-1.16;Alias=snap_masked-scaffold69|size508817-processed-gene-1.16;
scaffold69|size508817	maker	mRNA	158439	158630	.	+	.	ID=CCRYP_010206|size508817-processed-gene-1.16-mRNA-1;Parent=CCRYP_010206|size508817-processed-gene-1.16;Name=CCRYP_010206|size508817-processed-gene-1.16-mRNA-1;Alias=snap_masked-scaffold69|size508817-processed-gene-1.16-mRNA-1;_AED=0.61;_QI=0|-1|0|1|-1|1|1|0|63;_eAED=0.61;
scaffold69|size508817	maker	exon	158439	158630	.	+	.	ID=CCRYP_010206-RA|size508817-processed-gene-1.16-mRNA-1:exon:3391;Parent=CCRYP_010206-RA|size508817-processed-gene-1.16-mRNA-1;
scaffold69|size508817	maker	CDS	158439	158630	.	+	0	ID=CCRYP_010206-RA|size508817-processed-gene-1.16-mRNA-1:cds;Parent=CCRYP_010206-RA|size508817-processed-gene-1.16-mRNA-1;
scaffold69|size508817	maker	gene	137274	138144	.	-	.	ID=CCRYP_010195|size508817-exonerate_est2genome-gene-1.3;Name=CCRYP_010195|size508817-exonerate_est2genome-gene-1.3;Alias=maker-scaffold69|size508817-exonerate_est2genome-gene-1.3;
scaffold69|size508817	maker	mRNA	137274	138144	.	-	.	ID=CCRYP_010195|size508817-exonerate_est2genome-gene-1.3-mRNA-1;Parent=CCRYP_010195|size508817-exonerate_est2genome-gene-1.3;Name=CCRYP_010195|size508817-exonerate_est2genome-gene-1.3-mRNA-1;Alias=maker-scaffold69|size508817-exonerate_est2genome-gene-1.3-mRNA-1;_AED=0.05;_QI=372|1|1|1|0|0|2|51|118;_eAED=0.05;score=3884;
scaffold69|size508817	maker	exon	137398	138144	.	-	.	ID=CCRYP_010195-RA|size508817-exonerate_est2genome-gene-1.3-mRNA-1:exon:3393;Parent=CCRYP_010195-RA|size508817-exonerate_est2genome-gene-1.3-mRNA-1;
scaffold69|size508817	maker	exon	137274	137306	.	-	.	ID=CCRYP_010195-RA|size508817-exonerate_est2genome-gene-1.3-mRNA-1:exon:3392;Parent=CCRYP_010195-RA|size508817-exonerate_est2genome-gene-1.3-mRNA-1;
scaffold69|size508817	maker	five_prime_UTR	137773	138144	.	-	.	ID=CCRYP_010195-RA|size508817-exonerate_est2genome-gene-1.3-mRNA-1:five_prime_utr;Parent=CCRYP_010195-RA|size508817-exonerate_est2genome-gene-1.3-mRNA-1;
scaffold69|size508817	maker	CDS	137416	137772	.	-	0	ID=CCRYP_010195-RA|size508817-exonerate_est2genome-gene-1.3-mRNA-1:cds;Parent=CCRYP_010195-RA|size508817-exonerate_est2genome-gene-1.3-mRNA-1;
scaffold69|size508817	maker	three_prime_UTR	137398	137415	.	-	.	ID=CCRYP_010195-RA|size508817-exonerate_est2genome-gene-1.3-mRNA-1:three_prime_utr;Parent=CCRYP_010195-RA|size508817-exonerate_est2genome-gene-1.3-mRNA-1;
scaffold69|size508817	maker	three_prime_UTR	137274	137306	.	-	.	ID=CCRYP_010195-RA|size508817-exonerate_est2genome-gene-1.3-mRNA-1:three_prime_utr;Parent=CCRYP_010195-RA|size508817-exonerate_est2genome-gene-1.3-mRNA-1;
scaffold69|size508817	maker	gene	141920	143863	.	-	.	ID=CCRYP_010196|size508817-exonerate_est2genome-gene-1.4;Name=CCRYP_010196|size508817-exonerate_est2genome-gene-1.4;Alias=maker-scaffold69|size508817-exonerate_est2genome-gene-1.4;
scaffold69|size508817	maker	mRNA	141920	143863	.	-	.	ID=CCRYP_010196|size508817-exonerate_est2genome-gene-1.4-mRNA-1;Parent=CCRYP_010196|size508817-exonerate_est2genome-gene-1.4;Name=CCRYP_010196|size508817-exonerate_est2genome-gene-1.4-mRNA-1;Alias=maker-scaffold69|size508817-exonerate_est2genome-gene-1.4-mRNA-1;_AED=0.09;_QI=691|1|1|1|1|1|4|113|266;_eAED=0.09;score=7964;
scaffold69|size508817	maker	mRNA	141920	143863	.	-	.	ID=CCRYP_010196|size508817-exonerate_est2genome-gene-1.4-mRNA-2;Parent=CCRYP_010196|size508817-exonerate_est2genome-gene-1.4;Name=CCRYP_010196|size508817-exonerate_est2genome-gene-1.4-mRNA-2;Alias=maker-scaffold69|size508817-exonerate_est2genome-gene-1.4-mRNA-2;_AED=0.06;_QI=282|1|1|1|1|1|3|394|338;_eAED=0.06;score=8428;
scaffold69|size508817	maker	exon	143297	143863	.	-	.	ID=CCRYP_010196-RA|size508817-exonerate_est2genome-gene-1.4-mRNA-2:exon:3400;Parent=CCRYP_010196-RA|size508817-exonerate_est2genome-gene-1.4-mRNA-2;
scaffold69|size508817	maker	exon	143166	143214	.	-	.	ID=CCRYP_010196-RA|size508817-exonerate_est2genome-gene-1.4-mRNA-2:exon:3399;Parent=CCRYP_010196-RA|size508817-exonerate_est2genome-gene-1.4-mRNA-2;
scaffold69|size508817	maker	exon	141920	142996	.	-	.	ID=CCRYP_010196-RA|size508817-exonerate_est2genome-gene-1.4-mRNA-2:exon:3398;Parent=CCRYP_010196-RA|size508817-exonerate_est2genome-gene-1.4-mRNA-2;
scaffold69|size508817	maker	exon	143166	143863	.	-	.	ID=CCRYP_010196-RB|size508817-exonerate_est2genome-gene-1.4-mRNA-1:exon:3397;Parent=CCRYP_010196-RB|size508817-exonerate_est2genome-gene-1.4-mRNA-1;
scaffold69|size508817	maker	exon	142318	142996	.	-	.	ID=CCRYP_010196-RB|size508817-exonerate_est2genome-gene-1.4-mRNA-1:exon:3396;Parent=CCRYP_010196-RB|size508817-exonerate_est2genome-gene-1.4-mRNA-1;
scaffold69|size508817	maker	exon	142215	142230	.	-	.	ID=CCRYP_010196-RB|size508817-exonerate_est2genome-gene-1.4-mRNA-1:exon:3395;Parent=CCRYP_010196-RB|size508817-exonerate_est2genome-gene-1.4-mRNA-1;
scaffold69|size508817	maker	exon	141920	142131	.	-	.	ID=CCRYP_010196-RB|size508817-exonerate_est2genome-gene-1.4-mRNA-1:exon:3394;Parent=CCRYP_010196-RB|size508817-exonerate_est2genome-gene-1.4-mRNA-1;
scaffold69|size508817	maker	five_prime_UTR	143173	143863	.	-	.	ID=CCRYP_010196-RB|size508817-exonerate_est2genome-gene-1.4-mRNA-1:five_prime_utr;Parent=CCRYP_010196-RB|size508817-exonerate_est2genome-gene-1.4-mRNA-1;
scaffold69|size508817	maker	CDS	143166	143172	.	-	0	ID=CCRYP_010196-RB|size508817-exonerate_est2genome-gene-1.4-mRNA-1:cds;Parent=CCRYP_010196-RB|size508817-exonerate_est2genome-gene-1.4-mRNA-1;
scaffold69|size508817	maker	CDS	142318	142996	.	-	2	ID=CCRYP_010196-RB|size508817-exonerate_est2genome-gene-1.4-mRNA-1:cds;Parent=CCRYP_010196-RB|size508817-exonerate_est2genome-gene-1.4-mRNA-1;
scaffold69|size508817	maker	CDS	142215	142230	.	-	1	ID=CCRYP_010196-RB|size508817-exonerate_est2genome-gene-1.4-mRNA-1:cds;Parent=CCRYP_010196-RB|size508817-exonerate_est2genome-gene-1.4-mRNA-1;
scaffold69|size508817	maker	CDS	142033	142131	.	-	0	ID=CCRYP_010196-RB|size508817-exonerate_est2genome-gene-1.4-mRNA-1:cds;Parent=CCRYP_010196-RB|size508817-exonerate_est2genome-gene-1.4-mRNA-1;
scaffold69|size508817	maker	three_prime_UTR	141920	142032	.	-	.	ID=CCRYP_010196-RB|size508817-exonerate_est2genome-gene-1.4-mRNA-1:three_prime_utr;Parent=CCRYP_010196-RB|size508817-exonerate_est2genome-gene-1.4-mRNA-1;
scaffold69|size508817	maker	five_prime_UTR	143582	143863	.	-	.	ID=CCRYP_010196-RA|size508817-exonerate_est2genome-gene-1.4-mRNA-2:five_prime_utr;Parent=CCRYP_010196-RA|size508817-exonerate_est2genome-gene-1.4-mRNA-2;
scaffold69|size508817	maker	CDS	143297	143581	.	-	0	ID=CCRYP_010196-RA|size508817-exonerate_est2genome-gene-1.4-mRNA-2:cds;Parent=CCRYP_010196-RA|size508817-exonerate_est2genome-gene-1.4-mRNA-2;
scaffold69|size508817	maker	CDS	143166	143214	.	-	0	ID=CCRYP_010196-RA|size508817-exonerate_est2genome-gene-1.4-mRNA-2:cds;Parent=CCRYP_010196-RA|size508817-exonerate_est2genome-gene-1.4-mRNA-2;
scaffold69|size508817	maker	CDS	142314	142996	.	-	2	ID=CCRYP_010196-RA|size508817-exonerate_est2genome-gene-1.4-mRNA-2:cds;Parent=CCRYP_010196-RA|size508817-exonerate_est2genome-gene-1.4-mRNA-2;
scaffold69|size508817	maker	three_prime_UTR	141920	142313	.	-	.	ID=CCRYP_010196-RA|size508817-exonerate_est2genome-gene-1.4-mRNA-2:three_prime_utr;Parent=CCRYP_010196-RA|size508817-exonerate_est2genome-gene-1.4-mRNA-2;
scaffold69|size508817	maker	gene	159203	164251	.	-	.	ID=CCRYP_010207|size508817-augustus-gene-1.8;Name=CCRYP_010207|size508817-augustus-gene-1.8;Alias=maker-scaffold69|size508817-augustus-gene-1.8;
scaffold69|size508817	maker	mRNA	159203	164251	.	-	.	ID=CCRYP_010207|size508817-augustus-gene-1.8-mRNA-1;Parent=CCRYP_010207|size508817-augustus-gene-1.8;Name=CCRYP_010207|size508817-augustus-gene-1.8-mRNA-1;Alias=maker-scaffold69|size508817-augustus-gene-1.8-mRNA-1;_AED=0.09;_QI=790|1|1|1|0.6|0.45|11|1252|652;_eAED=0.09;
scaffold69|size508817	maker	mRNA	159203	164251	.	-	.	ID=CCRYP_010207|size508817-augustus-gene-1.8-mRNA-2;Parent=CCRYP_010207|size508817-augustus-gene-1.8;Name=CCRYP_010207|size508817-augustus-gene-1.8-mRNA-2;Alias=maker-scaffold69|size508817-augustus-gene-1.8-mRNA-2;_AED=0.08;_QI=888|1|1|1|0.66|0.6|10|1252|652;_eAED=0.08;
scaffold69|size508817	maker	mRNA	159203	164251	.	-	.	ID=CCRYP_010207|size508817-augustus-gene-1.8-mRNA-3;Parent=CCRYP_010207|size508817-augustus-gene-1.8;Name=CCRYP_010207|size508817-augustus-gene-1.8-mRNA-3;Alias=maker-scaffold69|size508817-augustus-gene-1.8-mRNA-3;_AED=0.07;_QI=888|1|1|1|0.75|0.66|9|1323|652;_eAED=0.07;
scaffold69|size508817	maker	exon	159203	159938	.	-	.	ID=CCRYP_010207-RA|size508817-augustus-gene-1.8-mRNA-3:exon:3413;Parent=CCRYP_010207-RA|size508817-augustus-gene-1.8-mRNA-3;
scaffold69|size508817	maker	exon	162680	164251	.	-	.	ID=CCRYP_010207-RB|size508817-augustus-gene-1.8-mRNA-2:exon:3412;Parent=CCRYP_010207-RB|size508817-augustus-gene-1.8-mRNA-2,CCRYP_010207-RB|size508817-augustus-gene-1.8-mRNA-3;
scaffold69|size508817	maker	exon	159203	159643	.	-	.	ID=CCRYP_010207-RC|size508817-augustus-gene-1.8-mRNA-1:exon:3411;Parent=CCRYP_010207-RC|size508817-augustus-gene-1.8-mRNA-1,CCRYP_010207-RC|size508817-augustus-gene-1.8-mRNA-2;
scaffold69|size508817	maker	exon	159715	159938	.	-	.	ID=CCRYP_010207-RC|size508817-augustus-gene-1.8-mRNA-1:exon:3410;Parent=CCRYP_010207-RC|size508817-augustus-gene-1.8-mRNA-1,CCRYP_010207-RC|size508817-augustus-gene-1.8-mRNA-2;
scaffold69|size508817	maker	exon	160089	160246	.	-	.	ID=CCRYP_010207-RC|size508817-augustus-gene-1.8-mRNA-1:exon:3409;Parent=CCRYP_010207-RC|size508817-augustus-gene-1.8-mRNA-1,CCRYP_010207-RC|size508817-augustus-gene-1.8-mRNA-2,CCRYP_010207-RC|size508817-augustus-gene-1.8-mRNA-3;
scaffold69|size508817	maker	exon	160363	161222	.	-	.	ID=CCRYP_010207-RC|size508817-augustus-gene-1.8-mRNA-1:exon:3408;Parent=CCRYP_010207-RC|size508817-augustus-gene-1.8-mRNA-1,CCRYP_010207-RC|size508817-augustus-gene-1.8-mRNA-2,CCRYP_010207-RC|size508817-augustus-gene-1.8-mRNA-3;
scaffold69|size508817	maker	exon	161366	161379	.	-	.	ID=CCRYP_010207-RC|size508817-augustus-gene-1.8-mRNA-1:exon:3407;Parent=CCRYP_010207-RC|size508817-augustus-gene-1.8-mRNA-1,CCRYP_010207-RC|size508817-augustus-gene-1.8-mRNA-2,CCRYP_010207-RC|size508817-augustus-gene-1.8-mRNA-3;
scaffold69|size508817	maker	exon	161452	161663	.	-	.	ID=CCRYP_010207-RC|size508817-augustus-gene-1.8-mRNA-1:exon:3406;Parent=CCRYP_010207-RC|size508817-augustus-gene-1.8-mRNA-1,CCRYP_010207-RC|size508817-augustus-gene-1.8-mRNA-2,CCRYP_010207-RC|size508817-augustus-gene-1.8-mRNA-3;
scaffold69|size508817	maker	exon	161762	161933	.	-	.	ID=CCRYP_010207-RC|size508817-augustus-gene-1.8-mRNA-1:exon:3405;Parent=CCRYP_010207-RC|size508817-augustus-gene-1.8-mRNA-1,CCRYP_010207-RC|size508817-augustus-gene-1.8-mRNA-2,CCRYP_010207-RC|size508817-augustus-gene-1.8-mRNA-3;
scaffold69|size508817	maker	exon	162031	162451	.	-	.	ID=CCRYP_010207-RC|size508817-augustus-gene-1.8-mRNA-1:exon:3404;Parent=CCRYP_010207-RC|size508817-augustus-gene-1.8-mRNA-1,CCRYP_010207-RC|size508817-augustus-gene-1.8-mRNA-2,CCRYP_010207-RC|size508817-augustus-gene-1.8-mRNA-3;
scaffold69|size508817	maker	exon	162566	162590	.	-	.	ID=CCRYP_010207-RC|size508817-augustus-gene-1.8-mRNA-1:exon:3403;Parent=CCRYP_010207-RC|size508817-augustus-gene-1.8-mRNA-1,CCRYP_010207-RC|size508817-augustus-gene-1.8-mRNA-2,CCRYP_010207-RC|size508817-augustus-gene-1.8-mRNA-3;
scaffold69|size508817	maker	exon	162680	163607	.	-	.	ID=CCRYP_010207-RC|size508817-augustus-gene-1.8-mRNA-1:exon:3402;Parent=CCRYP_010207-RC|size508817-augustus-gene-1.8-mRNA-1;
scaffold69|size508817	maker	exon	163706	164251	.	-	.	ID=CCRYP_010207-RC|size508817-augustus-gene-1.8-mRNA-1:exon:3401;Parent=CCRYP_010207-RC|size508817-augustus-gene-1.8-mRNA-1;
scaffold69|size508817	maker	five_prime_UTR	163706	164251	.	-	.	ID=CCRYP_010207-RC|size508817-augustus-gene-1.8-mRNA-1:five_prime_utr;Parent=CCRYP_010207-RC|size508817-augustus-gene-1.8-mRNA-1;
scaffold69|size508817	maker	five_prime_UTR	163364	163607	.	-	.	ID=CCRYP_010207-RC|size508817-augustus-gene-1.8-mRNA-1:five_prime_utr;Parent=CCRYP_010207-RC|size508817-augustus-gene-1.8-mRNA-1;
scaffold69|size508817	maker	CDS	162680	163363	.	-	0	ID=CCRYP_010207-RC|size508817-augustus-gene-1.8-mRNA-1:cds;Parent=CCRYP_010207-RC|size508817-augustus-gene-1.8-mRNA-1;
scaffold69|size508817	maker	CDS	162566	162590	.	-	0	ID=CCRYP_010207-RC|size508817-augustus-gene-1.8-mRNA-1:cds;Parent=CCRYP_010207-RC|size508817-augustus-gene-1.8-mRNA-1;
scaffold69|size508817	maker	CDS	162031	162451	.	-	2	ID=CCRYP_010207-RC|size508817-augustus-gene-1.8-mRNA-1:cds;Parent=CCRYP_010207-RC|size508817-augustus-gene-1.8-mRNA-1;
scaffold69|size508817	maker	CDS	161762	161933	.	-	1	ID=CCRYP_010207-RC|size508817-augustus-gene-1.8-mRNA-1:cds;Parent=CCRYP_010207-RC|size508817-augustus-gene-1.8-mRNA-1;
scaffold69|size508817	maker	CDS	161452	161663	.	-	0	ID=CCRYP_010207-RC|size508817-augustus-gene-1.8-mRNA-1:cds;Parent=CCRYP_010207-RC|size508817-augustus-gene-1.8-mRNA-1;
scaffold69|size508817	maker	CDS	161366	161379	.	-	1	ID=CCRYP_010207-RC|size508817-augustus-gene-1.8-mRNA-1:cds;Parent=CCRYP_010207-RC|size508817-augustus-gene-1.8-mRNA-1;
scaffold69|size508817	maker	CDS	160792	161222	.	-	2	ID=CCRYP_010207-RC|size508817-augustus-gene-1.8-mRNA-1:cds;Parent=CCRYP_010207-RC|size508817-augustus-gene-1.8-mRNA-1;
scaffold69|size508817	maker	three_prime_UTR	160363	160791	.	-	.	ID=CCRYP_010207-RC|size508817-augustus-gene-1.8-mRNA-1:three_prime_utr;Parent=CCRYP_010207-RC|size508817-augustus-gene-1.8-mRNA-1;
scaffold69|size508817	maker	three_prime_UTR	160089	160246	.	-	.	ID=CCRYP_010207-RC|size508817-augustus-gene-1.8-mRNA-1:three_prime_utr;Parent=CCRYP_010207-RC|size508817-augustus-gene-1.8-mRNA-1;
scaffold69|size508817	maker	three_prime_UTR	159715	159938	.	-	.	ID=CCRYP_010207-RC|size508817-augustus-gene-1.8-mRNA-1:three_prime_utr;Parent=CCRYP_010207-RC|size508817-augustus-gene-1.8-mRNA-1;
scaffold69|size508817	maker	three_prime_UTR	159203	159643	.	-	.	ID=CCRYP_010207-RC|size508817-augustus-gene-1.8-mRNA-1:three_prime_utr;Parent=CCRYP_010207-RC|size508817-augustus-gene-1.8-mRNA-1;
scaffold69|size508817	maker	five_prime_UTR	163364	164251	.	-	.	ID=CCRYP_010207-RB|size508817-augustus-gene-1.8-mRNA-2:five_prime_utr;Parent=CCRYP_010207-RB|size508817-augustus-gene-1.8-mRNA-2;
scaffold69|size508817	maker	CDS	162680	163363	.	-	0	ID=CCRYP_010207-RB|size508817-augustus-gene-1.8-mRNA-2:cds;Parent=CCRYP_010207-RB|size508817-augustus-gene-1.8-mRNA-2;
scaffold69|size508817	maker	CDS	162566	162590	.	-	0	ID=CCRYP_010207-RB|size508817-augustus-gene-1.8-mRNA-2:cds;Parent=CCRYP_010207-RB|size508817-augustus-gene-1.8-mRNA-2;
scaffold69|size508817	maker	CDS	162031	162451	.	-	2	ID=CCRYP_010207-RB|size508817-augustus-gene-1.8-mRNA-2:cds;Parent=CCRYP_010207-RB|size508817-augustus-gene-1.8-mRNA-2;
scaffold69|size508817	maker	CDS	161762	161933	.	-	1	ID=CCRYP_010207-RB|size508817-augustus-gene-1.8-mRNA-2:cds;Parent=CCRYP_010207-RB|size508817-augustus-gene-1.8-mRNA-2;
scaffold69|size508817	maker	CDS	161452	161663	.	-	0	ID=CCRYP_010207-RB|size508817-augustus-gene-1.8-mRNA-2:cds;Parent=CCRYP_010207-RB|size508817-augustus-gene-1.8-mRNA-2;
scaffold69|size508817	maker	CDS	161366	161379	.	-	1	ID=CCRYP_010207-RB|size508817-augustus-gene-1.8-mRNA-2:cds;Parent=CCRYP_010207-RB|size508817-augustus-gene-1.8-mRNA-2;
scaffold69|size508817	maker	CDS	160792	161222	.	-	2	ID=CCRYP_010207-RB|size508817-augustus-gene-1.8-mRNA-2:cds;Parent=CCRYP_010207-RB|size508817-augustus-gene-1.8-mRNA-2;
scaffold69|size508817	maker	three_prime_UTR	160363	160791	.	-	.	ID=CCRYP_010207-RB|size508817-augustus-gene-1.8-mRNA-2:three_prime_utr;Parent=CCRYP_010207-RB|size508817-augustus-gene-1.8-mRNA-2;
scaffold69|size508817	maker	three_prime_UTR	160089	160246	.	-	.	ID=CCRYP_010207-RB|size508817-augustus-gene-1.8-mRNA-2:three_prime_utr;Parent=CCRYP_010207-RB|size508817-augustus-gene-1.8-mRNA-2;
scaffold69|size508817	maker	three_prime_UTR	159715	159938	.	-	.	ID=CCRYP_010207-RB|size508817-augustus-gene-1.8-mRNA-2:three_prime_utr;Parent=CCRYP_010207-RB|size508817-augustus-gene-1.8-mRNA-2;
scaffold69|size508817	maker	three_prime_UTR	159203	159643	.	-	.	ID=CCRYP_010207-RB|size508817-augustus-gene-1.8-mRNA-2:three_prime_utr;Parent=CCRYP_010207-RB|size508817-augustus-gene-1.8-mRNA-2;
scaffold69|size508817	maker	five_prime_UTR	163364	164251	.	-	.	ID=CCRYP_010207-RA|size508817-augustus-gene-1.8-mRNA-3:five_prime_utr;Parent=CCRYP_010207-RA|size508817-augustus-gene-1.8-mRNA-3;
scaffold69|size508817	maker	CDS	162680	163363	.	-	0	ID=CCRYP_010207-RA|size508817-augustus-gene-1.8-mRNA-3:cds;Parent=CCRYP_010207-RA|size508817-augustus-gene-1.8-mRNA-3;
scaffold69|size508817	maker	CDS	162566	162590	.	-	0	ID=CCRYP_010207-RA|size508817-augustus-gene-1.8-mRNA-3:cds;Parent=CCRYP_010207-RA|size508817-augustus-gene-1.8-mRNA-3;
scaffold69|size508817	maker	CDS	162031	162451	.	-	2	ID=CCRYP_010207-RA|size508817-augustus-gene-1.8-mRNA-3:cds;Parent=CCRYP_010207-RA|size508817-augustus-gene-1.8-mRNA-3;
scaffold69|size508817	maker	CDS	161762	161933	.	-	1	ID=CCRYP_010207-RA|size508817-augustus-gene-1.8-mRNA-3:cds;Parent=CCRYP_010207-RA|size508817-augustus-gene-1.8-mRNA-3;
scaffold69|size508817	maker	CDS	161452	161663	.	-	0	ID=CCRYP_010207-RA|size508817-augustus-gene-1.8-mRNA-3:cds;Parent=CCRYP_010207-RA|size508817-augustus-gene-1.8-mRNA-3;
scaffold69|size508817	maker	CDS	161366	161379	.	-	1	ID=CCRYP_010207-RA|size508817-augustus-gene-1.8-mRNA-3:cds;Parent=CCRYP_010207-RA|size508817-augustus-gene-1.8-mRNA-3;
scaffold69|size508817	maker	CDS	160792	161222	.	-	2	ID=CCRYP_010207-RA|size508817-augustus-gene-1.8-mRNA-3:cds;Parent=CCRYP_010207-RA|size508817-augustus-gene-1.8-mRNA-3;
scaffold69|size508817	maker	three_prime_UTR	160363	160791	.	-	.	ID=CCRYP_010207-RA|size508817-augustus-gene-1.8-mRNA-3:three_prime_utr;Parent=CCRYP_010207-RA|size508817-augustus-gene-1.8-mRNA-3;
scaffold69|size508817	maker	three_prime_UTR	160089	160246	.	-	.	ID=CCRYP_010207-RA|size508817-augustus-gene-1.8-mRNA-3:three_prime_utr;Parent=CCRYP_010207-RA|size508817-augustus-gene-1.8-mRNA-3;
scaffold69|size508817	maker	three_prime_UTR	159203	159938	.	-	.	ID=CCRYP_010207-RA|size508817-augustus-gene-1.8-mRNA-3:three_prime_utr;Parent=CCRYP_010207-RA|size508817-augustus-gene-1.8-mRNA-3;
scaffold69|size508817	maker	gene	144533	148757	.	-	.	ID=CCRYP_010198|size508817-augustus-gene-1.6;Name=CCRYP_010198|size508817-augustus-gene-1.6;Alias=maker-scaffold69|size508817-augustus-gene-1.6;
scaffold69|size508817	maker	mRNA	144533	148757	.	-	.	ID=CCRYP_010198|size508817-augustus-gene-1.6-mRNA-1;Parent=CCRYP_010198|size508817-augustus-gene-1.6;Name=CCRYP_010198|size508817-augustus-gene-1.6-mRNA-1;Alias=maker-scaffold69|size508817-augustus-gene-1.6-mRNA-1;_AED=0.13;_QI=1424|1|1|1|0.5|0.28|7|1046|384;_eAED=0.13;
scaffold69|size508817	maker	exon	144533	144892	.	-	.	ID=CCRYP_010198-RA|size508817-augustus-gene-1.6-mRNA-1:exon:3420;Parent=CCRYP_010198-RA|size508817-augustus-gene-1.6-mRNA-1;
scaffold69|size508817	maker	exon	145004	145160	.	-	.	ID=CCRYP_010198-RA|size508817-augustus-gene-1.6-mRNA-1:exon:3419;Parent=CCRYP_010198-RA|size508817-augustus-gene-1.6-mRNA-1;
scaffold69|size508817	maker	exon	145280	146334	.	-	.	ID=CCRYP_010198-RA|size508817-augustus-gene-1.6-mRNA-1:exon:3418;Parent=CCRYP_010198-RA|size508817-augustus-gene-1.6-mRNA-1;
scaffold69|size508817	maker	exon	146416	146635	.	-	.	ID=CCRYP_010198-RA|size508817-augustus-gene-1.6-mRNA-1:exon:3417;Parent=CCRYP_010198-RA|size508817-augustus-gene-1.6-mRNA-1;
scaffold69|size508817	maker	exon	146735	146840	.	-	.	ID=CCRYP_010198-RA|size508817-augustus-gene-1.6-mRNA-1:exon:3416;Parent=CCRYP_010198-RA|size508817-augustus-gene-1.6-mRNA-1;
scaffold69|size508817	maker	exon	146939	148190	.	-	.	ID=CCRYP_010198-RA|size508817-augustus-gene-1.6-mRNA-1:exon:3415;Parent=CCRYP_010198-RA|size508817-augustus-gene-1.6-mRNA-1;
scaffold69|size508817	maker	exon	148283	148757	.	-	.	ID=CCRYP_010198-RA|size508817-augustus-gene-1.6-mRNA-1:exon:3414;Parent=CCRYP_010198-RA|size508817-augustus-gene-1.6-mRNA-1;
scaffold69|size508817	maker	five_prime_UTR	148283	148757	.	-	.	ID=CCRYP_010198-RA|size508817-augustus-gene-1.6-mRNA-1:five_prime_utr;Parent=CCRYP_010198-RA|size508817-augustus-gene-1.6-mRNA-1;
scaffold69|size508817	maker	five_prime_UTR	147242	148190	.	-	.	ID=CCRYP_010198-RA|size508817-augustus-gene-1.6-mRNA-1:five_prime_utr;Parent=CCRYP_010198-RA|size508817-augustus-gene-1.6-mRNA-1;
scaffold69|size508817	maker	CDS	146939	147241	.	-	0	ID=CCRYP_010198-RA|size508817-augustus-gene-1.6-mRNA-1:cds;Parent=CCRYP_010198-RA|size508817-augustus-gene-1.6-mRNA-1;
scaffold69|size508817	maker	CDS	146735	146840	.	-	0	ID=CCRYP_010198-RA|size508817-augustus-gene-1.6-mRNA-1:cds;Parent=CCRYP_010198-RA|size508817-augustus-gene-1.6-mRNA-1;
scaffold69|size508817	maker	CDS	146416	146635	.	-	2	ID=CCRYP_010198-RA|size508817-augustus-gene-1.6-mRNA-1:cds;Parent=CCRYP_010198-RA|size508817-augustus-gene-1.6-mRNA-1;
scaffold69|size508817	maker	CDS	145809	146334	.	-	1	ID=CCRYP_010198-RA|size508817-augustus-gene-1.6-mRNA-1:cds;Parent=CCRYP_010198-RA|size508817-augustus-gene-1.6-mRNA-1;
scaffold69|size508817	maker	three_prime_UTR	145280	145808	.	-	.	ID=CCRYP_010198-RA|size508817-augustus-gene-1.6-mRNA-1:three_prime_utr;Parent=CCRYP_010198-RA|size508817-augustus-gene-1.6-mRNA-1;
scaffold69|size508817	maker	three_prime_UTR	145004	145160	.	-	.	ID=CCRYP_010198-RA|size508817-augustus-gene-1.6-mRNA-1:three_prime_utr;Parent=CCRYP_010198-RA|size508817-augustus-gene-1.6-mRNA-1;
scaffold69|size508817	maker	three_prime_UTR	144533	144892	.	-	.	ID=CCRYP_010198-RA|size508817-augustus-gene-1.6-mRNA-1:three_prime_utr;Parent=CCRYP_010198-RA|size508817-augustus-gene-1.6-mRNA-1;
scaffold69|size508817	maker	gene	157000	157191	.	-	.	ID=CCRYP_010205|size508817-processed-gene-1.24;Name=CCRYP_010205|size508817-processed-gene-1.24;Alias=snap_masked-scaffold69|size508817-processed-gene-1.24;
scaffold69|size508817	maker	mRNA	157000	157191	.	-	.	ID=CCRYP_010205|size508817-processed-gene-1.24-mRNA-1;Parent=CCRYP_010205|size508817-processed-gene-1.24;Name=CCRYP_010205|size508817-processed-gene-1.24-mRNA-1;Alias=snap_masked-scaffold69|size508817-processed-gene-1.24-mRNA-1;_AED=0.48;_QI=0|-1|0|1|-1|1|1|0|63;_eAED=0.48;
scaffold69|size508817	maker	exon	157000	157191	.	-	.	ID=CCRYP_010205-RA|size508817-processed-gene-1.24-mRNA-1:exon:3421;Parent=CCRYP_010205-RA|size508817-processed-gene-1.24-mRNA-1;
scaffold69|size508817	maker	CDS	157000	157191	.	-	0	ID=CCRYP_010205-RA|size508817-processed-gene-1.24-mRNA-1:cds;Parent=CCRYP_010205-RA|size508817-processed-gene-1.24-mRNA-1;
scaffold69|size508817	maker	gene	151023	151214	.	-	.	ID=CCRYP_010200|size508817-processed-gene-1.23;Name=CCRYP_010200|size508817-processed-gene-1.23;Alias=snap_masked-scaffold69|size508817-processed-gene-1.23;
scaffold69|size508817	maker	mRNA	151023	151214	.	-	.	ID=CCRYP_010200|size508817-processed-gene-1.23-mRNA-1;Parent=CCRYP_010200|size508817-processed-gene-1.23;Name=CCRYP_010200|size508817-processed-gene-1.23-mRNA-1;Alias=snap_masked-scaffold69|size508817-processed-gene-1.23-mRNA-1;_AED=0.63;_QI=0|-1|0|1|-1|1|1|0|63;_eAED=0.48;
scaffold69|size508817	maker	exon	151023	151214	.	-	.	ID=CCRYP_010200-RA|size508817-processed-gene-1.23-mRNA-1:exon:3422;Parent=CCRYP_010200-RA|size508817-processed-gene-1.23-mRNA-1;
scaffold69|size508817	maker	CDS	151023	151214	.	-	0	ID=CCRYP_010200-RA|size508817-processed-gene-1.23-mRNA-1:cds;Parent=CCRYP_010200-RA|size508817-processed-gene-1.23-mRNA-1;
scaffold69|size508817	maker	gene	154596	155375	.	+	.	ID=CCRYP_010203|size508817-snap-gene-1.34;Name=CCRYP_010203|size508817-snap-gene-1.34;Alias=maker-scaffold69|size508817-snap-gene-1.34;
scaffold69|size508817	maker	mRNA	154596	155375	.	+	.	ID=CCRYP_010203|size508817-snap-gene-1.34-mRNA-1;Parent=CCRYP_010203|size508817-snap-gene-1.34;Name=CCRYP_010203|size508817-snap-gene-1.34-mRNA-1;Alias=maker-scaffold69|size508817-snap-gene-1.34-mRNA-1;_AED=0.56;_QI=0|0|0|0.66|0|0|3|0|93;_eAED=0.56;
scaffold69|size508817	maker	exon	154596	154651	.	+	.	ID=CCRYP_010203-RA|size508817-snap-gene-1.34-mRNA-1:exon:3423;Parent=CCRYP_010203-RA|size508817-snap-gene-1.34-mRNA-1;
scaffold69|size508817	maker	exon	155022	155041	.	+	.	ID=CCRYP_010203-RA|size508817-snap-gene-1.34-mRNA-1:exon:3424;Parent=CCRYP_010203-RA|size508817-snap-gene-1.34-mRNA-1;
scaffold69|size508817	maker	exon	155170	155375	.	+	.	ID=CCRYP_010203-RA|size508817-snap-gene-1.34-mRNA-1:exon:3425;Parent=CCRYP_010203-RA|size508817-snap-gene-1.34-mRNA-1;
scaffold69|size508817	maker	CDS	154596	154651	.	+	0	ID=CCRYP_010203-RA|size508817-snap-gene-1.34-mRNA-1:cds;Parent=CCRYP_010203-RA|size508817-snap-gene-1.34-mRNA-1;
scaffold69|size508817	maker	CDS	155022	155041	.	+	1	ID=CCRYP_010203-RA|size508817-snap-gene-1.34-mRNA-1:cds;Parent=CCRYP_010203-RA|size508817-snap-gene-1.34-mRNA-1;
scaffold69|size508817	maker	CDS	155170	155375	.	+	2	ID=CCRYP_010203-RA|size508817-snap-gene-1.34-mRNA-1:cds;Parent=CCRYP_010203-RA|size508817-snap-gene-1.34-mRNA-1;
scaffold69|size508817	maker	gene	151608	152389	.	+	.	ID=CCRYP_010201|size508817-snap-gene-1.32;Name=CCRYP_010201|size508817-snap-gene-1.32;Alias=maker-scaffold69|size508817-snap-gene-1.32;
scaffold69|size508817	maker	mRNA	151608	152389	.	+	.	ID=CCRYP_010201|size508817-snap-gene-1.32-mRNA-1;Parent=CCRYP_010201|size508817-snap-gene-1.32;Name=CCRYP_010201|size508817-snap-gene-1.32-mRNA-1;Alias=maker-scaffold69|size508817-snap-gene-1.32-mRNA-1;_AED=0.50;_QI=0|0|0|0.66|0|0|3|0|81;_eAED=0.50;
scaffold69|size508817	maker	exon	151608	151627	.	+	.	ID=CCRYP_010201-RA|size508817-snap-gene-1.32-mRNA-1:exon:3426;Parent=CCRYP_010201-RA|size508817-snap-gene-1.32-mRNA-1;
scaffold69|size508817	maker	exon	152036	152055	.	+	.	ID=CCRYP_010201-RA|size508817-snap-gene-1.32-mRNA-1:exon:3427;Parent=CCRYP_010201-RA|size508817-snap-gene-1.32-mRNA-1;
scaffold69|size508817	maker	exon	152184	152389	.	+	.	ID=CCRYP_010201-RA|size508817-snap-gene-1.32-mRNA-1:exon:3428;Parent=CCRYP_010201-RA|size508817-snap-gene-1.32-mRNA-1;
scaffold69|size508817	maker	CDS	151608	151627	.	+	0	ID=CCRYP_010201-RA|size508817-snap-gene-1.32-mRNA-1:cds;Parent=CCRYP_010201-RA|size508817-snap-gene-1.32-mRNA-1;
scaffold69|size508817	maker	CDS	152036	152055	.	+	1	ID=CCRYP_010201-RA|size508817-snap-gene-1.32-mRNA-1:cds;Parent=CCRYP_010201-RA|size508817-snap-gene-1.32-mRNA-1;
scaffold69|size508817	maker	CDS	152184	152389	.	+	2	ID=CCRYP_010201-RA|size508817-snap-gene-1.32-mRNA-1:cds;Parent=CCRYP_010201-RA|size508817-snap-gene-1.32-mRNA-1;
scaffold69|size508817	augustus_masked	match	137864	141706	0.2	+	.	ID=scaffold69|size508817:hit:34146:4.5.0.1;Name=augustus_masked-scaffold69|size508817-abinit-gene-1.39-mRNA-1
scaffold69|size508817	augustus_masked	match_part	137864	138512	0.2	+	.	ID=scaffold69|size508817:hsp:68204:4.5.0.1;Parent=scaffold69|size508817:hit:34146:4.5.0.1;Target=augustus_masked-scaffold69|size508817-abinit-gene-1.39-mRNA-1 1 649 +;Gap=M649
scaffold69|size508817	augustus_masked	match_part	138604	138666	0.2	+	.	ID=scaffold69|size508817:hsp:68205:4.5.0.1;Parent=scaffold69|size508817:hit:34146:4.5.0.1;Target=augustus_masked-scaffold69|size508817-abinit-gene-1.39-mRNA-1 650 712 +;Gap=M63
scaffold69|size508817	augustus_masked	match_part	138749	138829	0.2	+	.	ID=scaffold69|size508817:hsp:68206:4.5.0.1;Parent=scaffold69|size508817:hit:34146:4.5.0.1;Target=augustus_masked-scaffold69|size508817-abinit-gene-1.39-mRNA-1 713 793 +;Gap=M81
scaffold69|size508817	augustus_masked	match_part	138911	138961	0.2	+	.	ID=scaffold69|size508817:hsp:68207:4.5.0.1;Parent=scaffold69|size508817:hit:34146:4.5.0.1;Target=augustus_masked-scaffold69|size508817-abinit-gene-1.39-mRNA-1 794 844 +;Gap=M51
scaffold69|size508817	augustus_masked	match_part	139045	139113	0.2	+	.	ID=scaffold69|size508817:hsp:68208:4.5.0.1;Parent=scaffold69|size508817:hit:34146:4.5.0.1;Target=augustus_masked-scaffold69|size508817-abinit-gene-1.39-mRNA-1 845 913 +;Gap=M69
scaffold69|size508817	augustus_masked	match_part	139197	139256	0.2	+	.	ID=scaffold69|size508817:hsp:68209:4.5.0.1;Parent=scaffold69|size508817:hit:34146:4.5.0.1;Target=augustus_masked-scaffold69|size508817-abinit-gene-1.39-mRNA-1 914 973 +;Gap=M60
scaffold69|size508817	augustus_masked	match_part	139348	139369	0.2	+	.	ID=scaffold69|size508817:hsp:68210:4.5.0.1;Parent=scaffold69|size508817:hit:34146:4.5.0.1;Target=augustus_masked-scaffold69|size508817-abinit-gene-1.39-mRNA-1 974 995 +;Gap=M22
scaffold69|size508817	augustus_masked	match_part	139464	139598	0.2	+	.	ID=scaffold69|size508817:hsp:68211:4.5.0.1;Parent=scaffold69|size508817:hit:34146:4.5.0.1;Target=augustus_masked-scaffold69|size508817-abinit-gene-1.39-mRNA-1 996 1130 +;Gap=M135
scaffold69|size508817	augustus_masked	match_part	139694	139725	0.2	+	.	ID=scaffold69|size508817:hsp:68212:4.5.0.1;Parent=scaffold69|size508817:hit:34146:4.5.0.1;Target=augustus_masked-scaffold69|size508817-abinit-gene-1.39-mRNA-1 1131 1162 +;Gap=M32
scaffold69|size508817	augustus_masked	match_part	139800	139821	0.2	+	.	ID=scaffold69|size508817:hsp:68213:4.5.0.1;Parent=scaffold69|size508817:hit:34146:4.5.0.1;Target=augustus_masked-scaffold69|size508817-abinit-gene-1.39-mRNA-1 1163 1184 +;Gap=M22
scaffold69|size508817	augustus_masked	match_part	139902	139955	0.2	+	.	ID=scaffold69|size508817:hsp:68214:4.5.0.1;Parent=scaffold69|size508817:hit:34146:4.5.0.1;Target=augustus_masked-scaffold69|size508817-abinit-gene-1.39-mRNA-1 1185 1238 +;Gap=M54
scaffold69|size508817	augustus_masked	match_part	140050	140084	0.2	+	.	ID=scaffold69|size508817:hsp:68215:4.5.0.1;Parent=scaffold69|size508817:hit:34146:4.5.0.1;Target=augustus_masked-scaffold69|size508817-abinit-gene-1.39-mRNA-1 1239 1273 +;Gap=M35
scaffold69|size508817	augustus_masked	match_part	140170	140210	0.2	+	.	ID=scaffold69|size508817:hsp:68216:4.5.0.1;Parent=scaffold69|size508817:hit:34146:4.5.0.1;Target=augustus_masked-scaffold69|size508817-abinit-gene-1.39-mRNA-1 1274 1314 +;Gap=M41
scaffold69|size508817	augustus_masked	match_part	140355	140381	0.2	+	.	ID=scaffold69|size508817:hsp:68217:4.5.0.1;Parent=scaffold69|size508817:hit:34146:4.5.0.1;Target=augustus_masked-scaffold69|size508817-abinit-gene-1.39-mRNA-1 1315 1341 +;Gap=M27
scaffold69|size508817	augustus_masked	match_part	140484	140546	0.2	+	.	ID=scaffold69|size508817:hsp:68218:4.5.0.1;Parent=scaffold69|size508817:hit:34146:4.5.0.1;Target=augustus_masked-scaffold69|size508817-abinit-gene-1.39-mRNA-1 1342 1404 +;Gap=M63
scaffold69|size508817	augustus_masked	match_part	140641	140727	0.2	+	.	ID=scaffold69|size508817:hsp:68219:4.5.0.1;Parent=scaffold69|size508817:hit:34146:4.5.0.1;Target=augustus_masked-scaffold69|size508817-abinit-gene-1.39-mRNA-1 1405 1491 +;Gap=M87
scaffold69|size508817	augustus_masked	match_part	140813	140851	0.2	+	.	ID=scaffold69|size508817:hsp:68220:4.5.0.1;Parent=scaffold69|size508817:hit:34146:4.5.0.1;Target=augustus_masked-scaffold69|size508817-abinit-gene-1.39-mRNA-1 1492 1530 +;Gap=M39
scaffold69|size508817	augustus_masked	match_part	140946	140975	0.2	+	.	ID=scaffold69|size508817:hsp:68221:4.5.0.1;Parent=scaffold69|size508817:hit:34146:4.5.0.1;Target=augustus_masked-scaffold69|size508817-abinit-gene-1.39-mRNA-1 1531 1560 +;Gap=M30
scaffold69|size508817	augustus_masked	match_part	141078	141491	0.2	+	.	ID=scaffold69|size508817:hsp:68222:4.5.0.1;Parent=scaffold69|size508817:hit:34146:4.5.0.1;Target=augustus_masked-scaffold69|size508817-abinit-gene-1.39-mRNA-1 1561 1974 +;Gap=M414
scaffold69|size508817	augustus_masked	match_part	141566	141706	0.2	+	.	ID=scaffold69|size508817:hsp:68223:4.5.0.1;Parent=scaffold69|size508817:hit:34146:4.5.0.1;Target=augustus_masked-scaffold69|size508817-abinit-gene-1.39-mRNA-1 1975 2115 +;Gap=M141
scaffold69|size508817	augustus_masked	match	144818	145467	0.97	+	.	ID=scaffold69|size508817:hit:34147:4.5.0.1;Name=augustus_masked-scaffold69|size508817-abinit-gene-1.40-mRNA-1
scaffold69|size508817	augustus_masked	match_part	144818	144892	0.97	+	.	ID=scaffold69|size508817:hsp:68224:4.5.0.1;Parent=scaffold69|size508817:hit:34147:4.5.0.1;Target=augustus_masked-scaffold69|size508817-abinit-gene-1.40-mRNA-1 1 75 +;Gap=M75
scaffold69|size508817	augustus_masked	match_part	145004	145160	0.97	+	.	ID=scaffold69|size508817:hsp:68225:4.5.0.1;Parent=scaffold69|size508817:hit:34147:4.5.0.1;Target=augustus_masked-scaffold69|size508817-abinit-gene-1.40-mRNA-1 76 232 +;Gap=M157
scaffold69|size508817	augustus_masked	match_part	145280	145467	0.97	+	.	ID=scaffold69|size508817:hsp:68226:4.5.0.1;Parent=scaffold69|size508817:hit:34147:4.5.0.1;Target=augustus_masked-scaffold69|size508817-abinit-gene-1.40-mRNA-1 233 420 +;Gap=M188
scaffold69|size508817	augustus_masked	match	148339	151589	0.21	+	.	ID=scaffold69|size508817:hit:34148:4.5.0.1;Name=augustus_masked-scaffold69|size508817-abinit-gene-1.41-mRNA-1
scaffold69|size508817	augustus_masked	match_part	148339	148675	0.21	+	.	ID=scaffold69|size508817:hsp:68227:4.5.0.1;Parent=scaffold69|size508817:hit:34148:4.5.0.1;Target=augustus_masked-scaffold69|size508817-abinit-gene-1.41-mRNA-1 1 337 +;Gap=M337
scaffold69|size508817	augustus_masked	match_part	149046	149065	0.21	+	.	ID=scaffold69|size508817:hsp:68228:4.5.0.1;Parent=scaffold69|size508817:hit:34148:4.5.0.1;Target=augustus_masked-scaffold69|size508817-abinit-gene-1.41-mRNA-1 338 357 +;Gap=M20
scaffold69|size508817	augustus_masked	match_part	151233	151589	0.21	+	.	ID=scaffold69|size508817:hsp:68229:4.5.0.1;Parent=scaffold69|size508817:hit:34148:4.5.0.1;Target=augustus_masked-scaffold69|size508817-abinit-gene-1.41-mRNA-1 358 714 +;Gap=M357
scaffold69|size508817	augustus_masked	match	154317	154577	0.8	+	.	ID=scaffold69|size508817:hit:34149:4.5.0.1;Name=augustus_masked-scaffold69|size508817-abinit-gene-1.42-mRNA-1
scaffold69|size508817	augustus_masked	match_part	154317	154577	0.8	+	.	ID=scaffold69|size508817:hsp:68230:4.5.0.1;Parent=scaffold69|size508817:hit:34149:4.5.0.1;Target=augustus_masked-scaffold69|size508817-abinit-gene-1.42-mRNA-1 1 261 +;Gap=M261
scaffold69|size508817	augustus_masked	match	159383	160716	0.24	+	.	ID=scaffold69|size508817:hit:34150:4.5.0.1;Name=augustus_masked-scaffold69|size508817-abinit-gene-1.43-mRNA-1
scaffold69|size508817	augustus_masked	match_part	159383	159643	0.24	+	.	ID=scaffold69|size508817:hsp:68231:4.5.0.1;Parent=scaffold69|size508817:hit:34150:4.5.0.1;Target=augustus_masked-scaffold69|size508817-abinit-gene-1.43-mRNA-1 1 261 +;Gap=M261
scaffold69|size508817	augustus_masked	match_part	159715	159938	0.24	+	.	ID=scaffold69|size508817:hsp:68232:4.5.0.1;Parent=scaffold69|size508817:hit:34150:4.5.0.1;Target=augustus_masked-scaffold69|size508817-abinit-gene-1.43-mRNA-1 262 485 +;Gap=M224
scaffold69|size508817	augustus_masked	match_part	160089	160248	0.24	+	.	ID=scaffold69|size508817:hsp:68233:4.5.0.1;Parent=scaffold69|size508817:hit:34150:4.5.0.1;Target=augustus_masked-scaffold69|size508817-abinit-gene-1.43-mRNA-1 486 645 +;Gap=M160
scaffold69|size508817	augustus_masked	match_part	160365	160434	0.24	+	.	ID=scaffold69|size508817:hsp:68234:4.5.0.1;Parent=scaffold69|size508817:hit:34150:4.5.0.1;Target=augustus_masked-scaffold69|size508817-abinit-gene-1.43-mRNA-1 646 715 +;Gap=M70
scaffold69|size508817	augustus_masked	match_part	160517	160716	0.24	+	.	ID=scaffold69|size508817:hsp:68235:4.5.0.1;Parent=scaffold69|size508817:hit:34150:4.5.0.1;Target=augustus_masked-scaffold69|size508817-abinit-gene-1.43-mRNA-1 716 915 +;Gap=M200
scaffold69|size508817	augustus_masked	match	142033	143581	0.94	-	.	ID=scaffold69|size508817:hit:34151:4.5.0.1;Name=augustus_masked-scaffold69|size508817-abinit-gene-1.44-mRNA-1
scaffold69|size508817	augustus_masked	match_part	143297	143581	0.94	-	.	ID=scaffold69|size508817:hsp:68236:4.5.0.1;Parent=scaffold69|size508817:hit:34151:4.5.0.1;Target=augustus_masked-scaffold69|size508817-abinit-gene-1.44-mRNA-1 844 1128 +;Gap=M285
scaffold69|size508817	augustus_masked	match_part	143166	143214	0.94	-	.	ID=scaffold69|size508817:hsp:68237:4.5.0.1;Parent=scaffold69|size508817:hit:34151:4.5.0.1;Target=augustus_masked-scaffold69|size508817-abinit-gene-1.44-mRNA-1 795 843 +;Gap=M49
scaffold69|size508817	augustus_masked	match_part	142318	142996	0.94	-	.	ID=scaffold69|size508817:hsp:68238:4.5.0.1;Parent=scaffold69|size508817:hit:34151:4.5.0.1;Target=augustus_masked-scaffold69|size508817-abinit-gene-1.44-mRNA-1 116 794 +;Gap=M679
scaffold69|size508817	augustus_masked	match_part	142215	142230	0.94	-	.	ID=scaffold69|size508817:hsp:68239:4.5.0.1;Parent=scaffold69|size508817:hit:34151:4.5.0.1;Target=augustus_masked-scaffold69|size508817-abinit-gene-1.44-mRNA-1 100 115 +;Gap=M16
scaffold69|size508817	augustus_masked	match_part	142033	142131	0.94	-	.	ID=scaffold69|size508817:hsp:68240:4.5.0.1;Parent=scaffold69|size508817:hit:34151:4.5.0.1;Target=augustus_masked-scaffold69|size508817-abinit-gene-1.44-mRNA-1 1 99 +;Gap=M99
scaffold69|size508817	augustus_masked	match	145809	147241	0.97	-	.	ID=scaffold69|size508817:hit:34152:4.5.0.1;Name=augustus_masked-scaffold69|size508817-abinit-gene-1.45-mRNA-1
scaffold69|size508817	augustus_masked	match_part	146939	147241	0.97	-	.	ID=scaffold69|size508817:hsp:68241:4.5.0.1;Parent=scaffold69|size508817:hit:34152:4.5.0.1;Target=augustus_masked-scaffold69|size508817-abinit-gene-1.45-mRNA-1 853 1155 +;Gap=M303
scaffold69|size508817	augustus_masked	match_part	146735	146840	0.97	-	.	ID=scaffold69|size508817:hsp:68242:4.5.0.1;Parent=scaffold69|size508817:hit:34152:4.5.0.1;Target=augustus_masked-scaffold69|size508817-abinit-gene-1.45-mRNA-1 747 852 +;Gap=M106
scaffold69|size508817	augustus_masked	match_part	146416	146635	0.97	-	.	ID=scaffold69|size508817:hsp:68243:4.5.0.1;Parent=scaffold69|size508817:hit:34152:4.5.0.1;Target=augustus_masked-scaffold69|size508817-abinit-gene-1.45-mRNA-1 527 746 +;Gap=M220
scaffold69|size508817	augustus_masked	match_part	145809	146334	0.97	-	.	ID=scaffold69|size508817:hsp:68244:4.5.0.1;Parent=scaffold69|size508817:hit:34152:4.5.0.1;Target=augustus_masked-scaffold69|size508817-abinit-gene-1.45-mRNA-1 1 526 +;Gap=M526
scaffold69|size508817	augustus_masked	match	157974	158324	0.33	-	.	ID=scaffold69|size508817:hit:34153:4.5.0.1;Name=augustus_masked-scaffold69|size508817-abinit-gene-1.46-mRNA-1
scaffold69|size508817	augustus_masked	match_part	157974	158324	0.33	-	.	ID=scaffold69|size508817:hsp:68245:4.5.0.1;Parent=scaffold69|size508817:hit:34153:4.5.0.1;Target=augustus_masked-scaffold69|size508817-abinit-gene-1.46-mRNA-1 1 351 +;Gap=M351
scaffold69|size508817	augustus_masked	match	160792	163363	0.56	-	.	ID=scaffold69|size508817:hit:34154:4.5.0.1;Name=augustus_masked-scaffold69|size508817-abinit-gene-1.47-mRNA-1
scaffold69|size508817	augustus_masked	match_part	162680	163363	0.56	-	.	ID=scaffold69|size508817:hsp:68246:4.5.0.1;Parent=scaffold69|size508817:hit:34154:4.5.0.1;Target=augustus_masked-scaffold69|size508817-abinit-gene-1.47-mRNA-1 1276 1959 +;Gap=M684
scaffold69|size508817	augustus_masked	match_part	162566	162590	0.56	-	.	ID=scaffold69|size508817:hsp:68247:4.5.0.1;Parent=scaffold69|size508817:hit:34154:4.5.0.1;Target=augustus_masked-scaffold69|size508817-abinit-gene-1.47-mRNA-1 1251 1275 +;Gap=M25
scaffold69|size508817	augustus_masked	match_part	162031	162451	0.56	-	.	ID=scaffold69|size508817:hsp:68248:4.5.0.1;Parent=scaffold69|size508817:hit:34154:4.5.0.1;Target=augustus_masked-scaffold69|size508817-abinit-gene-1.47-mRNA-1 830 1250 +;Gap=M421
scaffold69|size508817	augustus_masked	match_part	161762	161933	0.56	-	.	ID=scaffold69|size508817:hsp:68249:4.5.0.1;Parent=scaffold69|size508817:hit:34154:4.5.0.1;Target=augustus_masked-scaffold69|size508817-abinit-gene-1.47-mRNA-1 658 829 +;Gap=M172
scaffold69|size508817	augustus_masked	match_part	161452	161663	0.56	-	.	ID=scaffold69|size508817:hsp:68250:4.5.0.1;Parent=scaffold69|size508817:hit:34154:4.5.0.1;Target=augustus_masked-scaffold69|size508817-abinit-gene-1.47-mRNA-1 446 657 +;Gap=M212
scaffold69|size508817	augustus_masked	match_part	161366	161379	0.56	-	.	ID=scaffold69|size508817:hsp:68251:4.5.0.1;Parent=scaffold69|size508817:hit:34154:4.5.0.1;Target=augustus_masked-scaffold69|size508817-abinit-gene-1.47-mRNA-1 432 445 +;Gap=M14
scaffold69|size508817	augustus_masked	match_part	160792	161222	0.56	-	.	ID=scaffold69|size508817:hsp:68252:4.5.0.1;Parent=scaffold69|size508817:hit:34154:4.5.0.1;Target=augustus_masked-scaffold69|size508817-abinit-gene-1.47-mRNA-1 1 431 +;Gap=M431
scaffold69|size508817	model_gff:maker	match	137210	143891	18608	+	.	ID=scaffold69|size508817:hit:34155:4.5.0.1;Name=maker-scaffold69|size508817-exonerate_est2genome-gene-1.0-mRNA-1;score=18608
scaffold69|size508817	model_gff:maker	match_part	137210	137419	.	+	.	ID=scaffold69|size508817:hsp:68253:4.5.0.1;Parent=scaffold69|size508817:hit:34155:4.5.0.1;Target=maker-scaffold69|size508817-exonerate_est2genome-gene-1.0-mRNA-1 1 210 +;Gap=M210
scaffold69|size508817	model_gff:maker	match_part	138057	138512	.	+	.	ID=scaffold69|size508817:hsp:68254:4.5.0.1;Parent=scaffold69|size508817:hit:34155:4.5.0.1;Target=maker-scaffold69|size508817-exonerate_est2genome-gene-1.0-mRNA-1 211 666 +;Gap=M456
scaffold69|size508817	model_gff:maker	match_part	138604	138666	.	+	.	ID=scaffold69|size508817:hsp:68255:4.5.0.1;Parent=scaffold69|size508817:hit:34155:4.5.0.1;Target=maker-scaffold69|size508817-exonerate_est2genome-gene-1.0-mRNA-1 667 729 +;Gap=M63
scaffold69|size508817	model_gff:maker	match_part	138749	138829	.	+	.	ID=scaffold69|size508817:hsp:68256:4.5.0.1;Parent=scaffold69|size508817:hit:34155:4.5.0.1;Target=maker-scaffold69|size508817-exonerate_est2genome-gene-1.0-mRNA-1 730 810 +;Gap=M81
scaffold69|size508817	model_gff:maker	match_part	138911	138961	.	+	.	ID=scaffold69|size508817:hsp:68257:4.5.0.1;Parent=scaffold69|size508817:hit:34155:4.5.0.1;Target=maker-scaffold69|size508817-exonerate_est2genome-gene-1.0-mRNA-1 811 861 +;Gap=M51
scaffold69|size508817	model_gff:maker	match_part	139045	139113	.	+	.	ID=scaffold69|size508817:hsp:68258:4.5.0.1;Parent=scaffold69|size508817:hit:34155:4.5.0.1;Target=maker-scaffold69|size508817-exonerate_est2genome-gene-1.0-mRNA-1 862 930 +;Gap=M69
scaffold69|size508817	model_gff:maker	match_part	139197	139256	.	+	.	ID=scaffold69|size508817:hsp:68259:4.5.0.1;Parent=scaffold69|size508817:hit:34155:4.5.0.1;Target=maker-scaffold69|size508817-exonerate_est2genome-gene-1.0-mRNA-1 931 990 +;Gap=M60
scaffold69|size508817	model_gff:maker	match_part	139348	139369	.	+	.	ID=scaffold69|size508817:hsp:68260:4.5.0.1;Parent=scaffold69|size508817:hit:34155:4.5.0.1;Target=maker-scaffold69|size508817-exonerate_est2genome-gene-1.0-mRNA-1 991 1012 +;Gap=M22
scaffold69|size508817	model_gff:maker	match_part	139464	139495	.	+	.	ID=scaffold69|size508817:hsp:68261:4.5.0.1;Parent=scaffold69|size508817:hit:34155:4.5.0.1;Target=maker-scaffold69|size508817-exonerate_est2genome-gene-1.0-mRNA-1 1013 1044 +;Gap=M32
scaffold69|size508817	model_gff:maker	match_part	139577	139598	.	+	.	ID=scaffold69|size508817:hsp:68262:4.5.0.1;Parent=scaffold69|size508817:hit:34155:4.5.0.1;Target=maker-scaffold69|size508817-exonerate_est2genome-gene-1.0-mRNA-1 1045 1066 +;Gap=M22
scaffold69|size508817	model_gff:maker	match_part	139694	139725	.	+	.	ID=scaffold69|size508817:hsp:68263:4.5.0.1;Parent=scaffold69|size508817:hit:34155:4.5.0.1;Target=maker-scaffold69|size508817-exonerate_est2genome-gene-1.0-mRNA-1 1067 1098 +;Gap=M32
scaffold69|size508817	model_gff:maker	match_part	139800	139821	.	+	.	ID=scaffold69|size508817:hsp:68264:4.5.0.1;Parent=scaffold69|size508817:hit:34155:4.5.0.1;Target=maker-scaffold69|size508817-exonerate_est2genome-gene-1.0-mRNA-1 1099 1120 +;Gap=M22
scaffold69|size508817	model_gff:maker	match_part	139902	139955	.	+	.	ID=scaffold69|size508817:hsp:68265:4.5.0.1;Parent=scaffold69|size508817:hit:34155:4.5.0.1;Target=maker-scaffold69|size508817-exonerate_est2genome-gene-1.0-mRNA-1 1121 1174 +;Gap=M54
scaffold69|size508817	model_gff:maker	match_part	140050	140084	.	+	.	ID=scaffold69|size508817:hsp:68266:4.5.0.1;Parent=scaffold69|size508817:hit:34155:4.5.0.1;Target=maker-scaffold69|size508817-exonerate_est2genome-gene-1.0-mRNA-1 1175 1209 +;Gap=M35
scaffold69|size508817	model_gff:maker	match_part	140170	140210	.	+	.	ID=scaffold69|size508817:hsp:68267:4.5.0.1;Parent=scaffold69|size508817:hit:34155:4.5.0.1;Target=maker-scaffold69|size508817-exonerate_est2genome-gene-1.0-mRNA-1 1210 1250 +;Gap=M41
scaffold69|size508817	model_gff:maker	match_part	140355	140381	.	+	.	ID=scaffold69|size508817:hsp:68268:4.5.0.1;Parent=scaffold69|size508817:hit:34155:4.5.0.1;Target=maker-scaffold69|size508817-exonerate_est2genome-gene-1.0-mRNA-1 1251 1277 +;Gap=M27
scaffold69|size508817	model_gff:maker	match_part	140484	140546	.	+	.	ID=scaffold69|size508817:hsp:68269:4.5.0.1;Parent=scaffold69|size508817:hit:34155:4.5.0.1;Target=maker-scaffold69|size508817-exonerate_est2genome-gene-1.0-mRNA-1 1278 1340 +;Gap=M63
scaffold69|size508817	model_gff:maker	match_part	140641	140727	.	+	.	ID=scaffold69|size508817:hsp:68270:4.5.0.1;Parent=scaffold69|size508817:hit:34155:4.5.0.1;Target=maker-scaffold69|size508817-exonerate_est2genome-gene-1.0-mRNA-1 1341 1427 +;Gap=M87
scaffold69|size508817	model_gff:maker	match_part	140798	140851	.	+	.	ID=scaffold69|size508817:hsp:68271:4.5.0.1;Parent=scaffold69|size508817:hit:34155:4.5.0.1;Target=maker-scaffold69|size508817-exonerate_est2genome-gene-1.0-mRNA-1 1428 1481 +;Gap=M54
scaffold69|size508817	model_gff:maker	match_part	140946	140975	.	+	.	ID=scaffold69|size508817:hsp:68272:4.5.0.1;Parent=scaffold69|size508817:hit:34155:4.5.0.1;Target=maker-scaffold69|size508817-exonerate_est2genome-gene-1.0-mRNA-1 1482 1511 +;Gap=M30
scaffold69|size508817	model_gff:maker	match_part	141078	141491	.	+	.	ID=scaffold69|size508817:hsp:68273:4.5.0.1;Parent=scaffold69|size508817:hit:34155:4.5.0.1;Target=maker-scaffold69|size508817-exonerate_est2genome-gene-1.0-mRNA-1 1512 1925 +;Gap=M414
scaffold69|size508817	model_gff:maker	match_part	141566	142131	.	+	.	ID=scaffold69|size508817:hsp:68274:4.5.0.1;Parent=scaffold69|size508817:hit:34155:4.5.0.1;Target=maker-scaffold69|size508817-exonerate_est2genome-gene-1.0-mRNA-1 1926 2491 +;Gap=M566
scaffold69|size508817	model_gff:maker	match_part	142215	142230	.	+	.	ID=scaffold69|size508817:hsp:68275:4.5.0.1;Parent=scaffold69|size508817:hit:34155:4.5.0.1;Target=maker-scaffold69|size508817-exonerate_est2genome-gene-1.0-mRNA-1 2492 2507 +;Gap=M16
scaffold69|size508817	model_gff:maker	match_part	142318	142996	.	+	.	ID=scaffold69|size508817:hsp:68276:4.5.0.1;Parent=scaffold69|size508817:hit:34155:4.5.0.1;Target=maker-scaffold69|size508817-exonerate_est2genome-gene-1.0-mRNA-1 2508 3186 +;Gap=M679
scaffold69|size508817	model_gff:maker	match_part	143166	143214	.	+	.	ID=scaffold69|size508817:hsp:68277:4.5.0.1;Parent=scaffold69|size508817:hit:34155:4.5.0.1;Target=maker-scaffold69|size508817-exonerate_est2genome-gene-1.0-mRNA-1 3187 3235 +;Gap=M49
scaffold69|size508817	model_gff:maker	match_part	143297	143891	.	+	.	ID=scaffold69|size508817:hsp:68278:4.5.0.1;Parent=scaffold69|size508817:hit:34155:4.5.0.1;Target=maker-scaffold69|size508817-exonerate_est2genome-gene-1.0-mRNA-1 3236 3830 +;Gap=M595
scaffold69|size508817	model_gff:maker	match	137210	143891	18995	+	.	ID=scaffold69|size508817:hit:34156:4.5.0.1;Name=maker-scaffold69|size508817-exonerate_est2genome-gene-1.0-mRNA-2;score=18995
scaffold69|size508817	model_gff:maker	match_part	137210	137419	.	+	.	ID=scaffold69|size508817:hsp:68279:4.5.0.1;Parent=scaffold69|size508817:hit:34156:4.5.0.1;Target=maker-scaffold69|size508817-exonerate_est2genome-gene-1.0-mRNA-2 1 210 +;Gap=M210
scaffold69|size508817	model_gff:maker	match_part	138057	138512	.	+	.	ID=scaffold69|size508817:hsp:68280:4.5.0.1;Parent=scaffold69|size508817:hit:34156:4.5.0.1;Target=maker-scaffold69|size508817-exonerate_est2genome-gene-1.0-mRNA-2 211 666 +;Gap=M456
scaffold69|size508817	model_gff:maker	match_part	138604	138666	.	+	.	ID=scaffold69|size508817:hsp:68281:4.5.0.1;Parent=scaffold69|size508817:hit:34156:4.5.0.1;Target=maker-scaffold69|size508817-exonerate_est2genome-gene-1.0-mRNA-2 667 729 +;Gap=M63
scaffold69|size508817	model_gff:maker	match_part	138749	138829	.	+	.	ID=scaffold69|size508817:hsp:68282:4.5.0.1;Parent=scaffold69|size508817:hit:34156:4.5.0.1;Target=maker-scaffold69|size508817-exonerate_est2genome-gene-1.0-mRNA-2 730 810 +;Gap=M81
scaffold69|size508817	model_gff:maker	match_part	138911	138961	.	+	.	ID=scaffold69|size508817:hsp:68283:4.5.0.1;Parent=scaffold69|size508817:hit:34156:4.5.0.1;Target=maker-scaffold69|size508817-exonerate_est2genome-gene-1.0-mRNA-2 811 861 +;Gap=M51
scaffold69|size508817	model_gff:maker	match_part	139045	139113	.	+	.	ID=scaffold69|size508817:hsp:68284:4.5.0.1;Parent=scaffold69|size508817:hit:34156:4.5.0.1;Target=maker-scaffold69|size508817-exonerate_est2genome-gene-1.0-mRNA-2 862 930 +;Gap=M69
scaffold69|size508817	model_gff:maker	match_part	139197	139256	.	+	.	ID=scaffold69|size508817:hsp:68285:4.5.0.1;Parent=scaffold69|size508817:hit:34156:4.5.0.1;Target=maker-scaffold69|size508817-exonerate_est2genome-gene-1.0-mRNA-2 931 990 +;Gap=M60
scaffold69|size508817	model_gff:maker	match_part	139348	139369	.	+	.	ID=scaffold69|size508817:hsp:68286:4.5.0.1;Parent=scaffold69|size508817:hit:34156:4.5.0.1;Target=maker-scaffold69|size508817-exonerate_est2genome-gene-1.0-mRNA-2 991 1012 +;Gap=M22
scaffold69|size508817	model_gff:maker	match_part	139464	139495	.	+	.	ID=scaffold69|size508817:hsp:68287:4.5.0.1;Parent=scaffold69|size508817:hit:34156:4.5.0.1;Target=maker-scaffold69|size508817-exonerate_est2genome-gene-1.0-mRNA-2 1013 1044 +;Gap=M32
scaffold69|size508817	model_gff:maker	match_part	139577	139598	.	+	.	ID=scaffold69|size508817:hsp:68288:4.5.0.1;Parent=scaffold69|size508817:hit:34156:4.5.0.1;Target=maker-scaffold69|size508817-exonerate_est2genome-gene-1.0-mRNA-2 1045 1066 +;Gap=M22
scaffold69|size508817	model_gff:maker	match_part	139694	139725	.	+	.	ID=scaffold69|size508817:hsp:68289:4.5.0.1;Parent=scaffold69|size508817:hit:34156:4.5.0.1;Target=maker-scaffold69|size508817-exonerate_est2genome-gene-1.0-mRNA-2 1067 1098 +;Gap=M32
scaffold69|size508817	model_gff:maker	match_part	139800	139821	.	+	.	ID=scaffold69|size508817:hsp:68290:4.5.0.1;Parent=scaffold69|size508817:hit:34156:4.5.0.1;Target=maker-scaffold69|size508817-exonerate_est2genome-gene-1.0-mRNA-2 1099 1120 +;Gap=M22
scaffold69|size508817	model_gff:maker	match_part	139902	139955	.	+	.	ID=scaffold69|size508817:hsp:68291:4.5.0.1;Parent=scaffold69|size508817:hit:34156:4.5.0.1;Target=maker-scaffold69|size508817-exonerate_est2genome-gene-1.0-mRNA-2 1121 1174 +;Gap=M54
scaffold69|size508817	model_gff:maker	match_part	140050	140084	.	+	.	ID=scaffold69|size508817:hsp:68292:4.5.0.1;Parent=scaffold69|size508817:hit:34156:4.5.0.1;Target=maker-scaffold69|size508817-exonerate_est2genome-gene-1.0-mRNA-2 1175 1209 +;Gap=M35
scaffold69|size508817	model_gff:maker	match_part	140170	140210	.	+	.	ID=scaffold69|size508817:hsp:68293:4.5.0.1;Parent=scaffold69|size508817:hit:34156:4.5.0.1;Target=maker-scaffold69|size508817-exonerate_est2genome-gene-1.0-mRNA-2 1210 1250 +;Gap=M41
scaffold69|size508817	model_gff:maker	match_part	140355	140381	.	+	.	ID=scaffold69|size508817:hsp:68294:4.5.0.1;Parent=scaffold69|size508817:hit:34156:4.5.0.1;Target=maker-scaffold69|size508817-exonerate_est2genome-gene-1.0-mRNA-2 1251 1277 +;Gap=M27
scaffold69|size508817	model_gff:maker	match_part	140484	140546	.	+	.	ID=scaffold69|size508817:hsp:68295:4.5.0.1;Parent=scaffold69|size508817:hit:34156:4.5.0.1;Target=maker-scaffold69|size508817-exonerate_est2genome-gene-1.0-mRNA-2 1278 1340 +;Gap=M63
scaffold69|size508817	model_gff:maker	match_part	140641	140727	.	+	.	ID=scaffold69|size508817:hsp:68296:4.5.0.1;Parent=scaffold69|size508817:hit:34156:4.5.0.1;Target=maker-scaffold69|size508817-exonerate_est2genome-gene-1.0-mRNA-2 1341 1427 +;Gap=M87
scaffold69|size508817	model_gff:maker	match_part	140798	140851	.	+	.	ID=scaffold69|size508817:hsp:68297:4.5.0.1;Parent=scaffold69|size508817:hit:34156:4.5.0.1;Target=maker-scaffold69|size508817-exonerate_est2genome-gene-1.0-mRNA-2 1428 1481 +;Gap=M54
scaffold69|size508817	model_gff:maker	match_part	140946	140975	.	+	.	ID=scaffold69|size508817:hsp:68298:4.5.0.1;Parent=scaffold69|size508817:hit:34156:4.5.0.1;Target=maker-scaffold69|size508817-exonerate_est2genome-gene-1.0-mRNA-2 1482 1511 +;Gap=M30
scaffold69|size508817	model_gff:maker	match_part	141078	142131	.	+	.	ID=scaffold69|size508817:hsp:68299:4.5.0.1;Parent=scaffold69|size508817:hit:34156:4.5.0.1;Target=maker-scaffold69|size508817-exonerate_est2genome-gene-1.0-mRNA-2 2851 3904 +;Gap=M1054
scaffold69|size508817	model_gff:maker	match_part	142215	142230	.	+	.	ID=scaffold69|size508817:hsp:68300:4.5.0.1;Parent=scaffold69|size508817:hit:34156:4.5.0.1;Target=maker-scaffold69|size508817-exonerate_est2genome-gene-1.0-mRNA-2 1512 1527 +;Gap=M16
scaffold69|size508817	model_gff:maker	match_part	142318	142996	.	+	.	ID=scaffold69|size508817:hsp:68301:4.5.0.1;Parent=scaffold69|size508817:hit:34156:4.5.0.1;Target=maker-scaffold69|size508817-exonerate_est2genome-gene-1.0-mRNA-2 1528 2206 +;Gap=M679
scaffold69|size508817	model_gff:maker	match_part	143166	143214	.	+	.	ID=scaffold69|size508817:hsp:68302:4.5.0.1;Parent=scaffold69|size508817:hit:34156:4.5.0.1;Target=maker-scaffold69|size508817-exonerate_est2genome-gene-1.0-mRNA-2 2207 2255 +;Gap=M49
scaffold69|size508817	model_gff:maker	match_part	143297	143891	.	+	.	ID=scaffold69|size508817:hsp:68303:4.5.0.1;Parent=scaffold69|size508817:hit:34156:4.5.0.1;Target=maker-scaffold69|size508817-exonerate_est2genome-gene-1.0-mRNA-2 2256 2850 +;Gap=M595
scaffold69|size508817	model_gff:maker	match	144512	145725	4873	+	.	ID=scaffold69|size508817:hit:34157:4.5.0.1;Name=maker-scaffold69|size508817-exonerate_est2genome-gene-1.1-mRNA-1;score=4873
scaffold69|size508817	model_gff:maker	match_part	144512	144892	.	+	.	ID=scaffold69|size508817:hsp:68304:4.5.0.1;Parent=scaffold69|size508817:hit:34157:4.5.0.1;Target=maker-scaffold69|size508817-exonerate_est2genome-gene-1.1-mRNA-1 1 381 +;Gap=M381
scaffold69|size508817	model_gff:maker	match_part	145004	145160	.	+	.	ID=scaffold69|size508817:hsp:68305:4.5.0.1;Parent=scaffold69|size508817:hit:34157:4.5.0.1;Target=maker-scaffold69|size508817-exonerate_est2genome-gene-1.1-mRNA-1 382 538 +;Gap=M157
scaffold69|size508817	model_gff:maker	match_part	145280	145725	.	+	.	ID=scaffold69|size508817:hsp:68306:4.5.0.1;Parent=scaffold69|size508817:hit:34157:4.5.0.1;Target=maker-scaffold69|size508817-exonerate_est2genome-gene-1.1-mRNA-1 539 984 +;Gap=M446
scaffold69|size508817	model_gff:maker	match	159278	160737	5549	+	.	ID=scaffold69|size508817:hit:34158:4.5.0.1;Name=maker-scaffold69|size508817-exonerate_est2genome-gene-1.2-mRNA-1;score=5549
scaffold69|size508817	model_gff:maker	match_part	159278	159643	.	+	.	ID=scaffold69|size508817:hsp:68307:4.5.0.1;Parent=scaffold69|size508817:hit:34158:4.5.0.1;Target=maker-scaffold69|size508817-exonerate_est2genome-gene-1.2-mRNA-1 1 366 +;Gap=M366
scaffold69|size508817	model_gff:maker	match_part	159715	159938	.	+	.	ID=scaffold69|size508817:hsp:68308:4.5.0.1;Parent=scaffold69|size508817:hit:34158:4.5.0.1;Target=maker-scaffold69|size508817-exonerate_est2genome-gene-1.2-mRNA-1 367 590 +;Gap=M224
scaffold69|size508817	model_gff:maker	match_part	160089	160248	.	+	.	ID=scaffold69|size508817:hsp:68309:4.5.0.1;Parent=scaffold69|size508817:hit:34158:4.5.0.1;Target=maker-scaffold69|size508817-exonerate_est2genome-gene-1.2-mRNA-1 591 750 +;Gap=M160
scaffold69|size508817	model_gff:maker	match_part	160365	160737	.	+	.	ID=scaffold69|size508817:hsp:68310:4.5.0.1;Parent=scaffold69|size508817:hit:34158:4.5.0.1;Target=maker-scaffold69|size508817-exonerate_est2genome-gene-1.2-mRNA-1 751 1123 +;Gap=M373
scaffold69|size508817	model_gff:maker	match	137274	138144	3884	-	.	ID=scaffold69|size508817:hit:34159:4.5.0.1;Name=maker-scaffold69|size508817-exonerate_est2genome-gene-1.3-mRNA-1;score=3884
scaffold69|size508817	model_gff:maker	match_part	137398	138144	.	-	.	ID=scaffold69|size508817:hsp:68311:4.5.0.1;Parent=scaffold69|size508817:hit:34159:4.5.0.1;Target=maker-scaffold69|size508817-exonerate_est2genome-gene-1.3-mRNA-1 34 780 +;Gap=M747
scaffold69|size508817	model_gff:maker	match_part	137274	137306	.	-	.	ID=scaffold69|size508817:hsp:68312:4.5.0.1;Parent=scaffold69|size508817:hit:34159:4.5.0.1;Target=maker-scaffold69|size508817-exonerate_est2genome-gene-1.3-mRNA-1 1 33 +;Gap=M33
scaffold69|size508817	model_gff:maker	match	141920	143863	7964	-	.	ID=scaffold69|size508817:hit:34160:4.5.0.1;Name=maker-scaffold69|size508817-exonerate_est2genome-gene-1.4-mRNA-1;score=7964
scaffold69|size508817	model_gff:maker	match_part	143166	143863	.	-	.	ID=scaffold69|size508817:hsp:68313:4.5.0.1;Parent=scaffold69|size508817:hit:34160:4.5.0.1;Target=maker-scaffold69|size508817-exonerate_est2genome-gene-1.4-mRNA-1 908 1605 +;Gap=M698
scaffold69|size508817	model_gff:maker	match_part	142318	142996	.	-	.	ID=scaffold69|size508817:hsp:68314:4.5.0.1;Parent=scaffold69|size508817:hit:34160:4.5.0.1;Target=maker-scaffold69|size508817-exonerate_est2genome-gene-1.4-mRNA-1 229 907 +;Gap=M679
scaffold69|size508817	model_gff:maker	match_part	142215	142230	.	-	.	ID=scaffold69|size508817:hsp:68315:4.5.0.1;Parent=scaffold69|size508817:hit:34160:4.5.0.1;Target=maker-scaffold69|size508817-exonerate_est2genome-gene-1.4-mRNA-1 213 228 +;Gap=M16
scaffold69|size508817	model_gff:maker	match_part	141920	142131	.	-	.	ID=scaffold69|size508817:hsp:68316:4.5.0.1;Parent=scaffold69|size508817:hit:34160:4.5.0.1;Target=maker-scaffold69|size508817-exonerate_est2genome-gene-1.4-mRNA-1 1 212 +;Gap=M212
scaffold69|size508817	model_gff:maker	match	141920	143863	8428	-	.	ID=scaffold69|size508817:hit:34161:4.5.0.1;Name=maker-scaffold69|size508817-exonerate_est2genome-gene-1.4-mRNA-2;score=8428
scaffold69|size508817	model_gff:maker	match_part	143297	143863	.	-	.	ID=scaffold69|size508817:hsp:68317:4.5.0.1;Parent=scaffold69|size508817:hit:34161:4.5.0.1;Target=maker-scaffold69|size508817-exonerate_est2genome-gene-1.4-mRNA-2 1127 1693 +;Gap=M567
scaffold69|size508817	model_gff:maker	match_part	143166	143214	.	-	.	ID=scaffold69|size508817:hsp:68318:4.5.0.1;Parent=scaffold69|size508817:hit:34161:4.5.0.1;Target=maker-scaffold69|size508817-exonerate_est2genome-gene-1.4-mRNA-2 1078 1126 +;Gap=M49
scaffold69|size508817	model_gff:maker	match_part	141920	142996	.	-	.	ID=scaffold69|size508817:hsp:68319:4.5.0.1;Parent=scaffold69|size508817:hit:34161:4.5.0.1;Target=maker-scaffold69|size508817-exonerate_est2genome-gene-1.4-mRNA-2 1 1077 +;Gap=M1077
scaffold69|size508817	model_gff:maker	match	145586	146438	3725	-	.	ID=scaffold69|size508817:hit:34162:4.5.0.1;Name=maker-scaffold69|size508817-exonerate_est2genome-gene-1.5-mRNA-1;score=3725
scaffold69|size508817	model_gff:maker	match_part	146416	146438	.	-	.	ID=scaffold69|size508817:hsp:68320:4.5.0.1;Parent=scaffold69|size508817:hit:34162:4.5.0.1;Target=maker-scaffold69|size508817-exonerate_est2genome-gene-1.5-mRNA-1 727 749 +;Gap=M23
scaffold69|size508817	model_gff:maker	match_part	145586	146311	.	-	.	ID=scaffold69|size508817:hsp:68321:4.5.0.1;Parent=scaffold69|size508817:hit:34162:4.5.0.1;Target=maker-scaffold69|size508817-exonerate_est2genome-gene-1.5-mRNA-1 1 726 +;Gap=M726
scaffold69|size508817	model_gff:maker	match	159203	164251	19777	-	.	ID=scaffold69|size508817:hit:34163:4.5.0.1;Name=maker-scaffold69|size508817-exonerate_est2genome-gene-1.6-mRNA-1;score=19777
scaffold69|size508817	model_gff:maker	match_part	163706	164251	.	-	.	ID=scaffold69|size508817:hsp:68322:4.5.0.1;Parent=scaffold69|size508817:hit:34163:4.5.0.1;Target=maker-scaffold69|size508817-exonerate_est2genome-gene-1.6-mRNA-1 3456 4001 +;Gap=M546
scaffold69|size508817	model_gff:maker	match_part	162680	163607	.	-	.	ID=scaffold69|size508817:hsp:68323:4.5.0.1;Parent=scaffold69|size508817:hit:34163:4.5.0.1;Target=maker-scaffold69|size508817-exonerate_est2genome-gene-1.6-mRNA-1 2528 3455 +;Gap=M928
scaffold69|size508817	model_gff:maker	match_part	162566	162590	.	-	.	ID=scaffold69|size508817:hsp:68324:4.5.0.1;Parent=scaffold69|size508817:hit:34163:4.5.0.1;Target=maker-scaffold69|size508817-exonerate_est2genome-gene-1.6-mRNA-1 2503 2527 +;Gap=M25
scaffold69|size508817	model_gff:maker	match_part	162031	162451	.	-	.	ID=scaffold69|size508817:hsp:68325:4.5.0.1;Parent=scaffold69|size508817:hit:34163:4.5.0.1;Target=maker-scaffold69|size508817-exonerate_est2genome-gene-1.6-mRNA-1 2082 2502 +;Gap=M421
scaffold69|size508817	model_gff:maker	match_part	161762	161933	.	-	.	ID=scaffold69|size508817:hsp:68326:4.5.0.1;Parent=scaffold69|size508817:hit:34163:4.5.0.1;Target=maker-scaffold69|size508817-exonerate_est2genome-gene-1.6-mRNA-1 1910 2081 +;Gap=M172
scaffold69|size508817	model_gff:maker	match_part	161452	161663	.	-	.	ID=scaffold69|size508817:hsp:68327:4.5.0.1;Parent=scaffold69|size508817:hit:34163:4.5.0.1;Target=maker-scaffold69|size508817-exonerate_est2genome-gene-1.6-mRNA-1 1698 1909 +;Gap=M212
scaffold69|size508817	model_gff:maker	match_part	161366	161379	.	-	.	ID=scaffold69|size508817:hsp:68328:4.5.0.1;Parent=scaffold69|size508817:hit:34163:4.5.0.1;Target=maker-scaffold69|size508817-exonerate_est2genome-gene-1.6-mRNA-1 1684 1697 +;Gap=M14
scaffold69|size508817	model_gff:maker	match_part	160363	161222	.	-	.	ID=scaffold69|size508817:hsp:68329:4.5.0.1;Parent=scaffold69|size508817:hit:34163:4.5.0.1;Target=maker-scaffold69|size508817-exonerate_est2genome-gene-1.6-mRNA-1 824 1683 +;Gap=M860
scaffold69|size508817	model_gff:maker	match_part	160089	160246	.	-	.	ID=scaffold69|size508817:hsp:68330:4.5.0.1;Parent=scaffold69|size508817:hit:34163:4.5.0.1;Target=maker-scaffold69|size508817-exonerate_est2genome-gene-1.6-mRNA-1 666 823 +;Gap=M158
scaffold69|size508817	model_gff:maker	match_part	159715	159938	.	-	.	ID=scaffold69|size508817:hsp:68331:4.5.0.1;Parent=scaffold69|size508817:hit:34163:4.5.0.1;Target=maker-scaffold69|size508817-exonerate_est2genome-gene-1.6-mRNA-1 442 665 +;Gap=M224
scaffold69|size508817	model_gff:maker	match_part	159203	159643	.	-	.	ID=scaffold69|size508817:hsp:68332:4.5.0.1;Parent=scaffold69|size508817:hit:34163:4.5.0.1;Target=maker-scaffold69|size508817-exonerate_est2genome-gene-1.6-mRNA-1 1 441 +;Gap=M441
scaffold69|size508817	model_gff:maker	match	159203	164251	20278	-	.	ID=scaffold69|size508817:hit:34164:4.5.0.1;Name=maker-scaffold69|size508817-exonerate_est2genome-gene-1.6-mRNA-2;score=20278
scaffold69|size508817	model_gff:maker	match_part	162680	164251	.	-	.	ID=scaffold69|size508817:hsp:68333:4.5.0.1;Parent=scaffold69|size508817:hit:34164:4.5.0.1;Target=maker-scaffold69|size508817-exonerate_est2genome-gene-1.6-mRNA-2 1 1572 +;Gap=M1572
scaffold69|size508817	model_gff:maker	match_part	162566	162590	.	-	.	ID=scaffold69|size508817:hsp:68334:4.5.0.1;Parent=scaffold69|size508817:hit:34164:4.5.0.1;Target=maker-scaffold69|size508817-exonerate_est2genome-gene-1.6-mRNA-2 4075 4099 +;Gap=M25
scaffold69|size508817	model_gff:maker	match_part	162031	162451	.	-	.	ID=scaffold69|size508817:hsp:68335:4.5.0.1;Parent=scaffold69|size508817:hit:34164:4.5.0.1;Target=maker-scaffold69|size508817-exonerate_est2genome-gene-1.6-mRNA-2 3654 4074 +;Gap=M421
scaffold69|size508817	model_gff:maker	match_part	161762	161933	.	-	.	ID=scaffold69|size508817:hsp:68336:4.5.0.1;Parent=scaffold69|size508817:hit:34164:4.5.0.1;Target=maker-scaffold69|size508817-exonerate_est2genome-gene-1.6-mRNA-2 3482 3653 +;Gap=M172
scaffold69|size508817	model_gff:maker	match_part	161452	161663	.	-	.	ID=scaffold69|size508817:hsp:68337:4.5.0.1;Parent=scaffold69|size508817:hit:34164:4.5.0.1;Target=maker-scaffold69|size508817-exonerate_est2genome-gene-1.6-mRNA-2 3270 3481 +;Gap=M212
scaffold69|size508817	model_gff:maker	match_part	161366	161379	.	-	.	ID=scaffold69|size508817:hsp:68338:4.5.0.1;Parent=scaffold69|size508817:hit:34164:4.5.0.1;Target=maker-scaffold69|size508817-exonerate_est2genome-gene-1.6-mRNA-2 3256 3269 +;Gap=M14
scaffold69|size508817	model_gff:maker	match_part	160363	161222	.	-	.	ID=scaffold69|size508817:hsp:68339:4.5.0.1;Parent=scaffold69|size508817:hit:34164:4.5.0.1;Target=maker-scaffold69|size508817-exonerate_est2genome-gene-1.6-mRNA-2 2396 3255 +;Gap=M860
scaffold69|size508817	model_gff:maker	match_part	160089	160246	.	-	.	ID=scaffold69|size508817:hsp:68340:4.5.0.1;Parent=scaffold69|size508817:hit:34164:4.5.0.1;Target=maker-scaffold69|size508817-exonerate_est2genome-gene-1.6-mRNA-2 2238 2395 +;Gap=M158
scaffold69|size508817	model_gff:maker	match_part	159715	159938	.	-	.	ID=scaffold69|size508817:hsp:68341:4.5.0.1;Parent=scaffold69|size508817:hit:34164:4.5.0.1;Target=maker-scaffold69|size508817-exonerate_est2genome-gene-1.6-mRNA-2 2014 2237 +;Gap=M224
scaffold69|size508817	model_gff:maker	match_part	159203	159643	.	-	.	ID=scaffold69|size508817:hsp:68342:4.5.0.1;Parent=scaffold69|size508817:hit:34164:4.5.0.1;Target=maker-scaffold69|size508817-exonerate_est2genome-gene-1.6-mRNA-2 1573 2013 +;Gap=M441
scaffold69|size508817	model_gff:maker	match	159203	164251	20676	-	.	ID=scaffold69|size508817:hit:34165:4.5.0.1;Name=maker-scaffold69|size508817-exonerate_est2genome-gene-1.6-mRNA-3;score=20676
scaffold69|size508817	model_gff:maker	match_part	162680	164251	.	-	.	ID=scaffold69|size508817:hsp:68343:4.5.0.1;Parent=scaffold69|size508817:hit:34165:4.5.0.1;Target=maker-scaffold69|size508817-exonerate_est2genome-gene-1.6-mRNA-3 737 2308 +;Gap=M1572
scaffold69|size508817	model_gff:maker	match_part	162566	162590	.	-	.	ID=scaffold69|size508817:hsp:68344:4.5.0.1;Parent=scaffold69|size508817:hit:34165:4.5.0.1;Target=maker-scaffold69|size508817-exonerate_est2genome-gene-1.6-mRNA-3 4146 4170 +;Gap=M25
scaffold69|size508817	model_gff:maker	match_part	162031	162451	.	-	.	ID=scaffold69|size508817:hsp:68345:4.5.0.1;Parent=scaffold69|size508817:hit:34165:4.5.0.1;Target=maker-scaffold69|size508817-exonerate_est2genome-gene-1.6-mRNA-3 3725 4145 +;Gap=M421
scaffold69|size508817	model_gff:maker	match_part	161762	161933	.	-	.	ID=scaffold69|size508817:hsp:68346:4.5.0.1;Parent=scaffold69|size508817:hit:34165:4.5.0.1;Target=maker-scaffold69|size508817-exonerate_est2genome-gene-1.6-mRNA-3 3553 3724 +;Gap=M172
scaffold69|size508817	model_gff:maker	match_part	161452	161663	.	-	.	ID=scaffold69|size508817:hsp:68347:4.5.0.1;Parent=scaffold69|size508817:hit:34165:4.5.0.1;Target=maker-scaffold69|size508817-exonerate_est2genome-gene-1.6-mRNA-3 3341 3552 +;Gap=M212
scaffold69|size508817	model_gff:maker	match_part	161366	161379	.	-	.	ID=scaffold69|size508817:hsp:68348:4.5.0.1;Parent=scaffold69|size508817:hit:34165:4.5.0.1;Target=maker-scaffold69|size508817-exonerate_est2genome-gene-1.6-mRNA-3 3327 3340 +;Gap=M14
scaffold69|size508817	model_gff:maker	match_part	160363	161222	.	-	.	ID=scaffold69|size508817:hsp:68349:4.5.0.1;Parent=scaffold69|size508817:hit:34165:4.5.0.1;Target=maker-scaffold69|size508817-exonerate_est2genome-gene-1.6-mRNA-3 2467 3326 +;Gap=M860
scaffold69|size508817	model_gff:maker	match_part	160089	160246	.	-	.	ID=scaffold69|size508817:hsp:68350:4.5.0.1;Parent=scaffold69|size508817:hit:34165:4.5.0.1;Target=maker-scaffold69|size508817-exonerate_est2genome-gene-1.6-mRNA-3 2309 2466 +;Gap=M158
scaffold69|size508817	model_gff:maker	match_part	159203	159938	.	-	.	ID=scaffold69|size508817:hsp:68351:4.5.0.1;Parent=scaffold69|size508817:hit:34165:4.5.0.1;Target=maker-scaffold69|size508817-exonerate_est2genome-gene-1.6-mRNA-3 1 736 +;Gap=M736
scaffold69|size508817	model_gff:maker	match	160628	164251	3056	-	.	ID=scaffold69|size508817:hit:34166:4.5.0.1;Name=maker-scaffold69|size508817-exonerate_est2genome-gene-1.6-mRNA-4;score=3056
scaffold69|size508817	model_gff:maker	match_part	163706	164251	.	-	.	ID=scaffold69|size508817:hsp:68352:4.5.0.1;Parent=scaffold69|size508817:hit:34166:4.5.0.1;Target=maker-scaffold69|size508817-exonerate_est2genome-gene-1.6-mRNA-4 2511 3056 +;Gap=M546
scaffold69|size508817	model_gff:maker	match_part	162680	163607	.	-	.	ID=scaffold69|size508817:hsp:68353:4.5.0.1;Parent=scaffold69|size508817:hit:34166:4.5.0.1;Target=maker-scaffold69|size508817-exonerate_est2genome-gene-1.6-mRNA-4 1583 2510 +;Gap=M928
scaffold69|size508817	model_gff:maker	match_part	162566	162590	.	-	.	ID=scaffold69|size508817:hsp:68354:4.5.0.1;Parent=scaffold69|size508817:hit:34166:4.5.0.1;Target=maker-scaffold69|size508817-exonerate_est2genome-gene-1.6-mRNA-4 1558 1582 +;Gap=M25
scaffold69|size508817	model_gff:maker	match_part	162031	162451	.	-	.	ID=scaffold69|size508817:hsp:68355:4.5.0.1;Parent=scaffold69|size508817:hit:34166:4.5.0.1;Target=maker-scaffold69|size508817-exonerate_est2genome-gene-1.6-mRNA-4 1137 1557 +;Gap=M421
scaffold69|size508817	model_gff:maker	match_part	161762	161933	.	-	.	ID=scaffold69|size508817:hsp:68356:4.5.0.1;Parent=scaffold69|size508817:hit:34166:4.5.0.1;Target=maker-scaffold69|size508817-exonerate_est2genome-gene-1.6-mRNA-4 965 1136 +;Gap=M172
scaffold69|size508817	model_gff:maker	match_part	161452	161663	.	-	.	ID=scaffold69|size508817:hsp:68357:4.5.0.1;Parent=scaffold69|size508817:hit:34166:4.5.0.1;Target=maker-scaffold69|size508817-exonerate_est2genome-gene-1.6-mRNA-4 753 964 +;Gap=M212
scaffold69|size508817	model_gff:maker	match_part	160628	161379	.	-	.	ID=scaffold69|size508817:hsp:68358:4.5.0.1;Parent=scaffold69|size508817:hit:34166:4.5.0.1;Target=maker-scaffold69|size508817-exonerate_est2genome-gene-1.6-mRNA-4 1 752 +;Gap=M752
scaffold69|size508817	model_gff:maker	match	160628	164251	3154	-	.	ID=scaffold69|size508817:hit:34167:4.5.0.1;Name=maker-scaffold69|size508817-exonerate_est2genome-gene-1.6-mRNA-5;score=3154
scaffold69|size508817	model_gff:maker	match_part	163706	164251	.	-	.	ID=scaffold69|size508817:hsp:68359:4.5.0.1;Parent=scaffold69|size508817:hit:34167:4.5.0.1;Target=maker-scaffold69|size508817-exonerate_est2genome-gene-1.6-mRNA-5 2609 3154 +;Gap=M546
scaffold69|size508817	model_gff:maker	match_part	162680	163607	.	-	.	ID=scaffold69|size508817:hsp:68360:4.5.0.1;Parent=scaffold69|size508817:hit:34167:4.5.0.1;Target=maker-scaffold69|size508817-exonerate_est2genome-gene-1.6-mRNA-5 1681 2608 +;Gap=M928
scaffold69|size508817	model_gff:maker	match_part	162566	162590	.	-	.	ID=scaffold69|size508817:hsp:68361:4.5.0.1;Parent=scaffold69|size508817:hit:34167:4.5.0.1;Target=maker-scaffold69|size508817-exonerate_est2genome-gene-1.6-mRNA-5 1656 1680 +;Gap=M25
scaffold69|size508817	model_gff:maker	match_part	162031	162451	.	-	.	ID=scaffold69|size508817:hsp:68362:4.5.0.1;Parent=scaffold69|size508817:hit:34167:4.5.0.1;Target=maker-scaffold69|size508817-exonerate_est2genome-gene-1.6-mRNA-5 1235 1655 +;Gap=M421
scaffold69|size508817	model_gff:maker	match_part	161452	161933	.	-	.	ID=scaffold69|size508817:hsp:68363:4.5.0.1;Parent=scaffold69|size508817:hit:34167:4.5.0.1;Target=maker-scaffold69|size508817-exonerate_est2genome-gene-1.6-mRNA-5 1 482 +;Gap=M482
scaffold69|size508817	model_gff:maker	match_part	160628	161379	.	-	.	ID=scaffold69|size508817:hsp:68364:4.5.0.1;Parent=scaffold69|size508817:hit:34167:4.5.0.1;Target=maker-scaffold69|size508817-exonerate_est2genome-gene-1.6-mRNA-5 483 1234 +;Gap=M752
scaffold69|size508817	model_gff:maker	match	160628	164251	3226	-	.	ID=scaffold69|size508817:hit:34168:4.5.0.1;Name=maker-scaffold69|size508817-exonerate_est2genome-gene-1.6-mRNA-6;score=3226
scaffold69|size508817	model_gff:maker	match_part	162680	164251	.	-	.	ID=scaffold69|size508817:hsp:68365:4.5.0.1;Parent=scaffold69|size508817:hit:34168:4.5.0.1;Target=maker-scaffold69|size508817-exonerate_est2genome-gene-1.6-mRNA-6 1037 2608 +;Gap=M1572
scaffold69|size508817	model_gff:maker	match_part	162566	162590	.	-	.	ID=scaffold69|size508817:hsp:68366:4.5.0.1;Parent=scaffold69|size508817:hit:34168:4.5.0.1;Target=maker-scaffold69|size508817-exonerate_est2genome-gene-1.6-mRNA-6 3202 3226 +;Gap=M25
scaffold69|size508817	model_gff:maker	match_part	162031	162451	.	-	.	ID=scaffold69|size508817:hsp:68367:4.5.0.1;Parent=scaffold69|size508817:hit:34168:4.5.0.1;Target=maker-scaffold69|size508817-exonerate_est2genome-gene-1.6-mRNA-6 2781 3201 +;Gap=M421
scaffold69|size508817	model_gff:maker	match_part	161762	161933	.	-	.	ID=scaffold69|size508817:hsp:68368:4.5.0.1;Parent=scaffold69|size508817:hit:34168:4.5.0.1;Target=maker-scaffold69|size508817-exonerate_est2genome-gene-1.6-mRNA-6 2609 2780 +;Gap=M172
scaffold69|size508817	model_gff:maker	match_part	160628	161663	.	-	.	ID=scaffold69|size508817:hsp:68369:4.5.0.1;Parent=scaffold69|size508817:hit:34168:4.5.0.1;Target=maker-scaffold69|size508817-exonerate_est2genome-gene-1.6-mRNA-6 1 1036 +;Gap=M1036
scaffold69|size508817	snap_masked	match	137855	141706	168.958	+	.	ID=scaffold69|size508817:hit:34169:4.5.0.1;Name=snap_masked-scaffold69|size508817-abinit-gene-1.9-mRNA-1
scaffold69|size508817	snap_masked	match_part	137855	138512	23.158	+	.	ID=scaffold69|size508817:hsp:68370:4.5.0.1;Parent=scaffold69|size508817:hit:34169:4.5.0.1;Target=snap_masked-scaffold69|size508817-abinit-gene-1.9-mRNA-1 1 658 +;Gap=M658
scaffold69|size508817	snap_masked	match_part	138611	138666	14.964	+	.	ID=scaffold69|size508817:hsp:68371:4.5.0.1;Parent=scaffold69|size508817:hit:34169:4.5.0.1;Target=snap_masked-scaffold69|size508817-abinit-gene-1.9-mRNA-1 659 714 +;Gap=M56
scaffold69|size508817	snap_masked	match_part	138911	138961	19.707	+	.	ID=scaffold69|size508817:hsp:68372:4.5.0.1;Parent=scaffold69|size508817:hit:34169:4.5.0.1;Target=snap_masked-scaffold69|size508817-abinit-gene-1.9-mRNA-1 715 765 +;Gap=M51
scaffold69|size508817	snap_masked	match_part	139045	139113	10.402	+	.	ID=scaffold69|size508817:hsp:68373:4.5.0.1;Parent=scaffold69|size508817:hit:34169:4.5.0.1;Target=snap_masked-scaffold69|size508817-abinit-gene-1.9-mRNA-1 766 834 +;Gap=M69
scaffold69|size508817	snap_masked	match_part	139657	139725	16.284	+	.	ID=scaffold69|size508817:hsp:68374:4.5.0.1;Parent=scaffold69|size508817:hit:34169:4.5.0.1;Target=snap_masked-scaffold69|size508817-abinit-gene-1.9-mRNA-1 835 903 +;Gap=M69
scaffold69|size508817	snap_masked	match_part	140004	140084	11.255	+	.	ID=scaffold69|size508817:hsp:68375:4.5.0.1;Parent=scaffold69|size508817:hit:34169:4.5.0.1;Target=snap_masked-scaffold69|size508817-abinit-gene-1.9-mRNA-1 904 984 +;Gap=M81
scaffold69|size508817	snap_masked	match_part	140484	140546	14.107	+	.	ID=scaffold69|size508817:hsp:68376:4.5.0.1;Parent=scaffold69|size508817:hit:34169:4.5.0.1;Target=snap_masked-scaffold69|size508817-abinit-gene-1.9-mRNA-1 985 1047 +;Gap=M63
scaffold69|size508817	snap_masked	match_part	140641	140727	12.880	+	.	ID=scaffold69|size508817:hsp:68377:4.5.0.1;Parent=scaffold69|size508817:hit:34169:4.5.0.1;Target=snap_masked-scaffold69|size508817-abinit-gene-1.9-mRNA-1 1048 1134 +;Gap=M87
scaffold69|size508817	snap_masked	match_part	140946	140975	7.606	+	.	ID=scaffold69|size508817:hsp:68378:4.5.0.1;Parent=scaffold69|size508817:hit:34169:4.5.0.1;Target=snap_masked-scaffold69|size508817-abinit-gene-1.9-mRNA-1 1135 1164 +;Gap=M30
scaffold69|size508817	snap_masked	match_part	141078	141491	23.203	+	.	ID=scaffold69|size508817:hsp:68379:4.5.0.1;Parent=scaffold69|size508817:hit:34169:4.5.0.1;Target=snap_masked-scaffold69|size508817-abinit-gene-1.9-mRNA-1 1165 1578 +;Gap=M414
scaffold69|size508817	snap_masked	match_part	141566	141706	15.392	+	.	ID=scaffold69|size508817:hsp:68380:4.5.0.1;Parent=scaffold69|size508817:hit:34169:4.5.0.1;Target=snap_masked-scaffold69|size508817-abinit-gene-1.9-mRNA-1 1579 1719 +;Gap=M141
scaffold69|size508817	snap_masked	match	144818	145467	50.664	+	.	ID=scaffold69|size508817:hit:34170:4.5.0.1;Name=snap_masked-scaffold69|size508817-abinit-gene-1.10-mRNA-1
scaffold69|size508817	snap_masked	match_part	144818	144892	12.556	+	.	ID=scaffold69|size508817:hsp:68381:4.5.0.1;Parent=scaffold69|size508817:hit:34170:4.5.0.1;Target=snap_masked-scaffold69|size508817-abinit-gene-1.10-mRNA-1 1 75 +;Gap=M75
scaffold69|size508817	snap_masked	match_part	145004	145160	16.621	+	.	ID=scaffold69|size508817:hsp:68382:4.5.0.1;Parent=scaffold69|size508817:hit:34170:4.5.0.1;Target=snap_masked-scaffold69|size508817-abinit-gene-1.10-mRNA-1 76 232 +;Gap=M157
scaffold69|size508817	snap_masked	match_part	145280	145467	21.487	+	.	ID=scaffold69|size508817:hsp:68383:4.5.0.1;Parent=scaffold69|size508817:hit:34170:4.5.0.1;Target=snap_masked-scaffold69|size508817-abinit-gene-1.10-mRNA-1 233 420 +;Gap=M188
scaffold69|size508817	snap_masked	match	148294	148689	21.653	+	.	ID=scaffold69|size508817:hit:34171:4.5.0.1;Name=snap_masked-scaffold69|size508817-abinit-gene-1.11-mRNA-1
scaffold69|size508817	snap_masked	match_part	148294	148689	21.653	+	.	ID=scaffold69|size508817:hsp:68384:4.5.0.1;Parent=scaffold69|size508817:hit:34171:4.5.0.1;Target=snap_masked-scaffold69|size508817-abinit-gene-1.11-mRNA-1 1 396 +;Gap=M396
scaffold69|size508817	snap_masked	match	151284	151589	17.144	+	.	ID=scaffold69|size508817:hit:34172:4.5.0.1;Name=snap_masked-scaffold69|size508817-abinit-gene-1.12-mRNA-1
scaffold69|size508817	snap_masked	match_part	151284	151589	17.144	+	.	ID=scaffold69|size508817:hsp:68385:4.5.0.1;Parent=scaffold69|size508817:hit:34172:4.5.0.1;Target=snap_masked-scaffold69|size508817-abinit-gene-1.12-mRNA-1 1 306 +;Gap=M306
scaffold69|size508817	snap_masked	match	152462	152771	26.985	+	.	ID=scaffold69|size508817:hit:34173:4.5.0.1;Name=snap_masked-scaffold69|size508817-abinit-gene-1.13-mRNA-1
scaffold69|size508817	snap_masked	match_part	152462	152653	18.680	+	.	ID=scaffold69|size508817:hsp:68386:4.5.0.1;Parent=scaffold69|size508817:hit:34173:4.5.0.1;Target=snap_masked-scaffold69|size508817-abinit-gene-1.13-mRNA-1 1 192 +;Gap=M192
scaffold69|size508817	snap_masked	match_part	152673	152771	8.305	+	.	ID=scaffold69|size508817:hsp:68387:4.5.0.1;Parent=scaffold69|size508817:hit:34173:4.5.0.1;Target=snap_masked-scaffold69|size508817-abinit-gene-1.13-mRNA-1 193 291 +;Gap=M99
scaffold69|size508817	snap_masked	match	154317	154577	12.318	+	.	ID=scaffold69|size508817:hit:34174:4.5.0.1;Name=snap_masked-scaffold69|size508817-abinit-gene-1.14-mRNA-1
scaffold69|size508817	snap_masked	match_part	154317	154577	12.318	+	.	ID=scaffold69|size508817:hsp:68388:4.5.0.1;Parent=scaffold69|size508817:hit:34174:4.5.0.1;Target=snap_masked-scaffold69|size508817-abinit-gene-1.14-mRNA-1 1 261 +;Gap=M261
scaffold69|size508817	snap_masked	match	155448	155639	17.445	+	.	ID=scaffold69|size508817:hit:34175:4.5.0.1;Name=snap_masked-scaffold69|size508817-abinit-gene-1.15-mRNA-1
scaffold69|size508817	snap_masked	match_part	155448	155639	17.445	+	.	ID=scaffold69|size508817:hsp:68389:4.5.0.1;Parent=scaffold69|size508817:hit:34175:4.5.0.1;Target=snap_masked-scaffold69|size508817-abinit-gene-1.15-mRNA-1 1 192 +;Gap=M192
scaffold69|size508817	snap_masked	match	158439	158630	13.518	+	.	ID=scaffold69|size508817:hit:34176:4.5.0.1;Name=snap_masked-scaffold69|size508817-abinit-gene-1.16-mRNA-1
scaffold69|size508817	snap_masked	match_part	158439	158630	13.518	+	.	ID=scaffold69|size508817:hsp:68390:4.5.0.1;Parent=scaffold69|size508817:hit:34176:4.5.0.1;Target=snap_masked-scaffold69|size508817-abinit-gene-1.16-mRNA-1 1 192 +;Gap=M192
scaffold69|size508817	snap_masked	match	159470	160589	53.205	+	.	ID=scaffold69|size508817:hit:34177:4.5.0.1;Name=snap_masked-scaffold69|size508817-abinit-gene-1.17-mRNA-1
scaffold69|size508817	snap_masked	match_part	159470	159643	18.160	+	.	ID=scaffold69|size508817:hsp:68391:4.5.0.1;Parent=scaffold69|size508817:hit:34177:4.5.0.1;Target=snap_masked-scaffold69|size508817-abinit-gene-1.17-mRNA-1 1 174 +;Gap=M174
scaffold69|size508817	snap_masked	match_part	159715	159938	24.489	+	.	ID=scaffold69|size508817:hsp:68392:4.5.0.1;Parent=scaffold69|size508817:hit:34177:4.5.0.1;Target=snap_masked-scaffold69|size508817-abinit-gene-1.17-mRNA-1 175 398 +;Gap=M224
scaffold69|size508817	snap_masked	match_part	160089	160248	11.041	+	.	ID=scaffold69|size508817:hsp:68393:4.5.0.1;Parent=scaffold69|size508817:hit:34177:4.5.0.1;Target=snap_masked-scaffold69|size508817-abinit-gene-1.17-mRNA-1 399 558 +;Gap=M160
scaffold69|size508817	snap_masked	match_part	160365	160589	-0.485	+	.	ID=scaffold69|size508817:hsp:68394:4.5.0.1;Parent=scaffold69|size508817:hit:34177:4.5.0.1;Target=snap_masked-scaffold69|size508817-abinit-gene-1.17-mRNA-1 559 783 +;Gap=M225
scaffold69|size508817	snap_masked	match	166305	166631	21.949	+	.	ID=scaffold69|size508817:hit:34178:4.5.0.1;Name=snap_masked-scaffold69|size508817-abinit-gene-1.18-mRNA-1
scaffold69|size508817	snap_masked	match_part	166305	166419	8.676	+	.	ID=scaffold69|size508817:hsp:68395:4.5.0.1;Parent=scaffold69|size508817:hit:34178:4.5.0.1;Target=snap_masked-scaffold69|size508817-abinit-gene-1.18-mRNA-1 1 115 +;Gap=M115
scaffold69|size508817	snap_masked	match_part	166459	166631	13.273	+	.	ID=scaffold69|size508817:hsp:68396:4.5.0.1;Parent=scaffold69|size508817:hit:34178:4.5.0.1;Target=snap_masked-scaffold69|size508817-abinit-gene-1.18-mRNA-1 116 288 +;Gap=M173
scaffold69|size508817	snap_masked	match	109151	109512	38.374	-	.	ID=scaffold69|size508817:hit:34179:4.5.0.1;Name=snap_masked-scaffold69|size508817-abinit-gene-1.19-mRNA-1
scaffold69|size508817	snap_masked	match_part	109363	109512	27.373	-	.	ID=scaffold69|size508817:hsp:68397:4.5.0.1;Parent=scaffold69|size508817:hit:34179:4.5.0.1;Target=snap_masked-scaffold69|size508817-abinit-gene-1.19-mRNA-1 46 195 +;Gap=M150
scaffold69|size508817	snap_masked	match_part	109151	109195	11.001	-	.	ID=scaffold69|size508817:hsp:68398:4.5.0.1;Parent=scaffold69|size508817:hit:34179:4.5.0.1;Target=snap_masked-scaffold69|size508817-abinit-gene-1.19-mRNA-1 1 45 +;Gap=M45
scaffold69|size508817	snap_masked	match	113248	113430	29.144	-	.	ID=scaffold69|size508817:hit:34180:4.5.0.1;Name=snap_masked-scaffold69|size508817-abinit-gene-1.20-mRNA-1
scaffold69|size508817	snap_masked	match_part	113248	113430	29.144	-	.	ID=scaffold69|size508817:hsp:68399:4.5.0.1;Parent=scaffold69|size508817:hit:34180:4.5.0.1;Target=snap_masked-scaffold69|size508817-abinit-gene-1.20-mRNA-1 1 183 +;Gap=M183
scaffold69|size508817	snap_masked	match	142074	143581	86.256	-	.	ID=scaffold69|size508817:hit:34181:4.5.0.1;Name=snap_masked-scaffold69|size508817-abinit-gene-1.21-mRNA-1
scaffold69|size508817	snap_masked	match_part	143166	143581	29.129	-	.	ID=scaffold69|size508817:hsp:68400:4.5.0.1;Parent=scaffold69|size508817:hit:34181:4.5.0.1;Target=snap_masked-scaffold69|size508817-abinit-gene-1.21-mRNA-1 725 1140 +;Gap=M416
scaffold69|size508817	snap_masked	match_part	142318	142983	43.690	-	.	ID=scaffold69|size508817:hsp:68401:4.5.0.1;Parent=scaffold69|size508817:hit:34181:4.5.0.1;Target=snap_masked-scaffold69|size508817-abinit-gene-1.21-mRNA-1 59 724 +;Gap=M666
scaffold69|size508817	snap_masked	match_part	142074	142131	13.437	-	.	ID=scaffold69|size508817:hsp:68402:4.5.0.1;Parent=scaffold69|size508817:hit:34181:4.5.0.1;Target=snap_masked-scaffold69|size508817-abinit-gene-1.21-mRNA-1 1 58 +;Gap=M58
scaffold69|size508817	snap_masked	match	145809	147241	89.292	-	.	ID=scaffold69|size508817:hit:34182:4.5.0.1;Name=snap_masked-scaffold69|size508817-abinit-gene-1.22-mRNA-1
scaffold69|size508817	snap_masked	match_part	146939	147241	18.395	-	.	ID=scaffold69|size508817:hsp:68403:4.5.0.1;Parent=scaffold69|size508817:hit:34182:4.5.0.1;Target=snap_masked-scaffold69|size508817-abinit-gene-1.22-mRNA-1 853 1155 +;Gap=M303
scaffold69|size508817	snap_masked	match_part	146735	146840	21.980	-	.	ID=scaffold69|size508817:hsp:68404:4.5.0.1;Parent=scaffold69|size508817:hit:34182:4.5.0.1;Target=snap_masked-scaffold69|size508817-abinit-gene-1.22-mRNA-1 747 852 +;Gap=M106
scaffold69|size508817	snap_masked	match_part	146416	146635	23.488	-	.	ID=scaffold69|size508817:hsp:68405:4.5.0.1;Parent=scaffold69|size508817:hit:34182:4.5.0.1;Target=snap_masked-scaffold69|size508817-abinit-gene-1.22-mRNA-1 527 746 +;Gap=M220
scaffold69|size508817	snap_masked	match_part	145809	146334	25.429	-	.	ID=scaffold69|size508817:hsp:68406:4.5.0.1;Parent=scaffold69|size508817:hit:34182:4.5.0.1;Target=snap_masked-scaffold69|size508817-abinit-gene-1.22-mRNA-1 1 526 +;Gap=M526
scaffold69|size508817	snap_masked	match	151023	151214	13.518	-	.	ID=scaffold69|size508817:hit:34183:4.5.0.1;Name=snap_masked-scaffold69|size508817-abinit-gene-1.23-mRNA-1
scaffold69|size508817	snap_masked	match_part	151023	151214	13.518	-	.	ID=scaffold69|size508817:hsp:68407:4.5.0.1;Parent=scaffold69|size508817:hit:34183:4.5.0.1;Target=snap_masked-scaffold69|size508817-abinit-gene-1.23-mRNA-1 1 192 +;Gap=M192
scaffold69|size508817	snap_masked	match	157000	157191	17.5	-	.	ID=scaffold69|size508817:hit:34184:4.5.0.1;Name=snap_masked-scaffold69|size508817-abinit-gene-1.24-mRNA-1
scaffold69|size508817	snap_masked	match_part	157000	157191	17.500	-	.	ID=scaffold69|size508817:hsp:68408:4.5.0.1;Parent=scaffold69|size508817:hit:34184:4.5.0.1;Target=snap_masked-scaffold69|size508817-abinit-gene-1.24-mRNA-1 1 192 +;Gap=M192
scaffold69|size508817	snap_masked	match	157974	158369	21.653	-	.	ID=scaffold69|size508817:hit:34185:4.5.0.1;Name=snap_masked-scaffold69|size508817-abinit-gene-1.25-mRNA-1
scaffold69|size508817	snap_masked	match_part	157974	158369	21.653	-	.	ID=scaffold69|size508817:hsp:68409:4.5.0.1;Parent=scaffold69|size508817:hit:34185:4.5.0.1;Target=snap_masked-scaffold69|size508817-abinit-gene-1.25-mRNA-1 1 396 +;Gap=M396
scaffold69|size508817	snap_masked	match	160792	163363	154.391	-	.	ID=scaffold69|size508817:hit:34186:4.5.0.1;Name=snap_masked-scaffold69|size508817-abinit-gene-1.26-mRNA-1
scaffold69|size508817	snap_masked	match_part	162680	163363	66.012	-	.	ID=scaffold69|size508817:hsp:68410:4.5.0.1;Parent=scaffold69|size508817:hit:34186:4.5.0.1;Target=snap_masked-scaffold69|size508817-abinit-gene-1.26-mRNA-1 1276 1959 +;Gap=M684
scaffold69|size508817	snap_masked	match_part	162566	162590	9.432	-	.	ID=scaffold69|size508817:hsp:68411:4.5.0.1;Parent=scaffold69|size508817:hit:34186:4.5.0.1;Target=snap_masked-scaffold69|size508817-abinit-gene-1.26-mRNA-1 1251 1275 +;Gap=M25
scaffold69|size508817	snap_masked	match_part	162031	162451	13.914	-	.	ID=scaffold69|size508817:hsp:68412:4.5.0.1;Parent=scaffold69|size508817:hit:34186:4.5.0.1;Target=snap_masked-scaffold69|size508817-abinit-gene-1.26-mRNA-1 830 1250 +;Gap=M421
scaffold69|size508817	snap_masked	match_part	161762	161933	14.911	-	.	ID=scaffold69|size508817:hsp:68413:4.5.0.1;Parent=scaffold69|size508817:hit:34186:4.5.0.1;Target=snap_masked-scaffold69|size508817-abinit-gene-1.26-mRNA-1 658 829 +;Gap=M172
scaffold69|size508817	snap_masked	match_part	161452	161663	16.640	-	.	ID=scaffold69|size508817:hsp:68414:4.5.0.1;Parent=scaffold69|size508817:hit:34186:4.5.0.1;Target=snap_masked-scaffold69|size508817-abinit-gene-1.26-mRNA-1 446 657 +;Gap=M212
scaffold69|size508817	snap_masked	match_part	161366	161379	10.586	-	.	ID=scaffold69|size508817:hsp:68415:4.5.0.1;Parent=scaffold69|size508817:hit:34186:4.5.0.1;Target=snap_masked-scaffold69|size508817-abinit-gene-1.26-mRNA-1 432 445 +;Gap=M14
scaffold69|size508817	snap_masked	match_part	160792	161222	22.896	-	.	ID=scaffold69|size508817:hsp:68416:4.5.0.1;Parent=scaffold69|size508817:hit:34186:4.5.0.1;Target=snap_masked-scaffold69|size508817-abinit-gene-1.26-mRNA-1 1 431 +;Gap=M431
scaffold69|size508817	snap_masked	match	166823	167142	44.451	-	.	ID=scaffold69|size508817:hit:34187:4.5.0.1;Name=snap_masked-scaffold69|size508817-abinit-gene-1.27-mRNA-1
scaffold69|size508817	snap_masked	match_part	167118	167142	6.245	-	.	ID=scaffold69|size508817:hsp:68417:4.5.0.1;Parent=scaffold69|size508817:hit:34187:4.5.0.1;Target=snap_masked-scaffold69|size508817-abinit-gene-1.27-mRNA-1 261 285 +;Gap=M25
scaffold69|size508817	snap_masked	match_part	166823	167082	38.206	-	.	ID=scaffold69|size508817:hsp:68418:4.5.0.1;Parent=scaffold69|size508817:hit:34187:4.5.0.1;Target=snap_masked-scaffold69|size508817-abinit-gene-1.27-mRNA-1 1 260 +;Gap=M260
scaffold69|size508817	snap_masked	match	174698	175040	28.359	-	.	ID=scaffold69|size508817:hit:34188:4.5.0.1;Name=snap_masked-scaffold69|size508817-abinit-gene-1.28-mRNA-1
scaffold69|size508817	snap_masked	match_part	174900	175040	12.820	-	.	ID=scaffold69|size508817:hsp:68419:4.5.0.1;Parent=scaffold69|size508817:hit:34188:4.5.0.1;Target=snap_masked-scaffold69|size508817-abinit-gene-1.28-mRNA-1 103 243 +;Gap=M141
scaffold69|size508817	snap_masked	match_part	174698	174799	15.539	-	.	ID=scaffold69|size508817:hsp:68420:4.5.0.1;Parent=scaffold69|size508817:hit:34188:4.5.0.1;Target=snap_masked-scaffold69|size508817-abinit-gene-1.28-mRNA-1 1 102 +;Gap=M102
###
scaffold69|size508817	maker	gene	195933	197940	.	+	.	ID=CCRYP_010209|size508817-augustus-gene-2.15;Name=CCRYP_010209|size508817-augustus-gene-2.15;Alias=maker-scaffold69|size508817-augustus-gene-2.15;
scaffold69|size508817	maker	mRNA	195933	197940	.	+	.	ID=CCRYP_010209|size508817-augustus-gene-2.15-mRNA-1;Parent=CCRYP_010209|size508817-augustus-gene-2.15;Name=CCRYP_010209|size508817-augustus-gene-2.15-mRNA-1;Alias=maker-scaffold69|size508817-augustus-gene-2.15-mRNA-1;_AED=0.07;_QI=145|1|1|1|0.66|0.5|4|208|441;_eAED=0.07;
scaffold69|size508817	maker	exon	195933	196429	.	+	.	ID=CCRYP_010209-RA|size508817-augustus-gene-2.15-mRNA-1:exon:3429;Parent=CCRYP_010209-RA|size508817-augustus-gene-2.15-mRNA-1;
scaffold69|size508817	maker	exon	196593	197458	.	+	.	ID=CCRYP_010209-RA|size508817-augustus-gene-2.15-mRNA-1:exon:3430;Parent=CCRYP_010209-RA|size508817-augustus-gene-2.15-mRNA-1;
scaffold69|size508817	maker	exon	197547	197756	.	+	.	ID=CCRYP_010209-RA|size508817-augustus-gene-2.15-mRNA-1:exon:3431;Parent=CCRYP_010209-RA|size508817-augustus-gene-2.15-mRNA-1;
scaffold69|size508817	maker	exon	197835	197940	.	+	.	ID=CCRYP_010209-RA|size508817-augustus-gene-2.15-mRNA-1:exon:3432;Parent=CCRYP_010209-RA|size508817-augustus-gene-2.15-mRNA-1;
scaffold69|size508817	maker	five_prime_UTR	195933	196077	.	+	.	ID=CCRYP_010209-RA|size508817-augustus-gene-2.15-mRNA-1:five_prime_utr;Parent=CCRYP_010209-RA|size508817-augustus-gene-2.15-mRNA-1;
scaffold69|size508817	maker	CDS	196078	196429	.	+	0	ID=CCRYP_010209-RA|size508817-augustus-gene-2.15-mRNA-1:cds;Parent=CCRYP_010209-RA|size508817-augustus-gene-2.15-mRNA-1;
scaffold69|size508817	maker	CDS	196593	197458	.	+	2	ID=CCRYP_010209-RA|size508817-augustus-gene-2.15-mRNA-1:cds;Parent=CCRYP_010209-RA|size508817-augustus-gene-2.15-mRNA-1;
scaffold69|size508817	maker	CDS	197547	197654	.	+	0	ID=CCRYP_010209-RA|size508817-augustus-gene-2.15-mRNA-1:cds;Parent=CCRYP_010209-RA|size508817-augustus-gene-2.15-mRNA-1;
scaffold69|size508817	maker	three_prime_UTR	197655	197756	.	+	.	ID=CCRYP_010209-RA|size508817-augustus-gene-2.15-mRNA-1:three_prime_utr;Parent=CCRYP_010209-RA|size508817-augustus-gene-2.15-mRNA-1;
scaffold69|size508817	maker	three_prime_UTR	197835	197940	.	+	.	ID=CCRYP_010209-RA|size508817-augustus-gene-2.15-mRNA-1:three_prime_utr;Parent=CCRYP_010209-RA|size508817-augustus-gene-2.15-mRNA-1;
scaffold69|size508817	maker	gene	213218	214498	.	+	.	ID=CCRYP_010210|size508817-exonerate_est2genome-gene-2.1;Name=CCRYP_010210|size508817-exonerate_est2genome-gene-2.1;Alias=maker-scaffold69|size508817-exonerate_est2genome-gene-2.1;
scaffold69|size508817	maker	mRNA	213218	214498	.	+	.	ID=CCRYP_010210|size508817-exonerate_est2genome-gene-2.1-mRNA-1;Parent=CCRYP_010210|size508817-exonerate_est2genome-gene-2.1;Name=CCRYP_010210|size508817-exonerate_est2genome-gene-2.1-mRNA-1;Alias=maker-scaffold69|size508817-exonerate_est2genome-gene-2.1-mRNA-1;_AED=0.17;_QI=82|-1|1|1|-1|1|1|179|339;_eAED=0.17;score=6393;
scaffold69|size508817	maker	exon	213218	214498	.	+	.	ID=CCRYP_010210-RA|size508817-exonerate_est2genome-gene-2.1-mRNA-1:exon:3433;Parent=CCRYP_010210-RA|size508817-exonerate_est2genome-gene-2.1-mRNA-1;
scaffold69|size508817	maker	five_prime_UTR	213218	213299	.	+	.	ID=CCRYP_010210-RA|size508817-exonerate_est2genome-gene-2.1-mRNA-1:five_prime_utr;Parent=CCRYP_010210-RA|size508817-exonerate_est2genome-gene-2.1-mRNA-1;
scaffold69|size508817	maker	CDS	213300	214319	.	+	0	ID=CCRYP_010210-RA|size508817-exonerate_est2genome-gene-2.1-mRNA-1:cds;Parent=CCRYP_010210-RA|size508817-exonerate_est2genome-gene-2.1-mRNA-1;
scaffold69|size508817	maker	three_prime_UTR	214320	214498	.	+	.	ID=CCRYP_010210-RA|size508817-exonerate_est2genome-gene-2.1-mRNA-1:three_prime_utr;Parent=CCRYP_010210-RA|size508817-exonerate_est2genome-gene-2.1-mRNA-1;
scaffold69|size508817	maker	gene	266453	267716	.	+	.	ID=CCRYP_010216|size508817-exonerate_est2genome-gene-2.2;Name=CCRYP_010216|size508817-exonerate_est2genome-gene-2.2;Alias=maker-scaffold69|size508817-exonerate_est2genome-gene-2.2;
scaffold69|size508817	maker	mRNA	266453	267716	.	+	.	ID=CCRYP_010216|size508817-exonerate_est2genome-gene-2.2-mRNA-1;Parent=CCRYP_010216|size508817-exonerate_est2genome-gene-2.2;Name=CCRYP_010216|size508817-exonerate_est2genome-gene-2.2-mRNA-1;Alias=maker-scaffold69|size508817-exonerate_est2genome-gene-2.2-mRNA-1;_AED=0.21;_QI=327|-1|1|1|-1|1|1|184|250;_eAED=0.21;score=6320;
scaffold69|size508817	maker	exon	266453	267716	.	+	.	ID=CCRYP_010216-RA|size508817-exonerate_est2genome-gene-2.2-mRNA-1:exon:3434;Parent=CCRYP_010216-RA|size508817-exonerate_est2genome-gene-2.2-mRNA-1;
scaffold69|size508817	maker	five_prime_UTR	266453	266779	.	+	.	ID=CCRYP_010216-RA|size508817-exonerate_est2genome-gene-2.2-mRNA-1:five_prime_utr;Parent=CCRYP_010216-RA|size508817-exonerate_est2genome-gene-2.2-mRNA-1;
scaffold69|size508817	maker	CDS	266780	267532	.	+	0	ID=CCRYP_010216-RA|size508817-exonerate_est2genome-gene-2.2-mRNA-1:cds;Parent=CCRYP_010216-RA|size508817-exonerate_est2genome-gene-2.2-mRNA-1;
scaffold69|size508817	maker	three_prime_UTR	267533	267716	.	+	.	ID=CCRYP_010216-RA|size508817-exonerate_est2genome-gene-2.2-mRNA-1:three_prime_utr;Parent=CCRYP_010216-RA|size508817-exonerate_est2genome-gene-2.2-mRNA-1;
scaffold69|size508817	maker	gene	238483	242247	.	+	.	ID=CCRYP_010213|size508817-augustus-gene-2.16;Name=CCRYP_010213|size508817-augustus-gene-2.16;Alias=maker-scaffold69|size508817-augustus-gene-2.16;
scaffold69|size508817	maker	mRNA	238483	242247	.	+	.	ID=CCRYP_010213|size508817-augustus-gene-2.16-mRNA-1;Parent=CCRYP_010213|size508817-augustus-gene-2.16;Name=CCRYP_010213|size508817-augustus-gene-2.16-mRNA-1;Alias=maker-scaffold69|size508817-augustus-gene-2.16-mRNA-1;_AED=0.31;_QI=0|0|0|1|1|1|4|0|590;_eAED=0.31;
scaffold69|size508817	maker	exon	238483	238914	.	+	.	ID=CCRYP_010213-RA|size508817-augustus-gene-2.16-mRNA-1:exon:3435;Parent=CCRYP_010213-RA|size508817-augustus-gene-2.16-mRNA-1;
scaffold69|size508817	maker	exon	240112	240377	.	+	.	ID=CCRYP_010213-RA|size508817-augustus-gene-2.16-mRNA-1:exon:3436;Parent=CCRYP_010213-RA|size508817-augustus-gene-2.16-mRNA-1;
scaffold69|size508817	maker	exon	240505	241259	.	+	.	ID=CCRYP_010213-RA|size508817-augustus-gene-2.16-mRNA-1:exon:3437;Parent=CCRYP_010213-RA|size508817-augustus-gene-2.16-mRNA-1;
scaffold69|size508817	maker	exon	241928	242247	.	+	.	ID=CCRYP_010213-RA|size508817-augustus-gene-2.16-mRNA-1:exon:3438;Parent=CCRYP_010213-RA|size508817-augustus-gene-2.16-mRNA-1;
scaffold69|size508817	maker	CDS	238483	238914	.	+	0	ID=CCRYP_010213-RA|size508817-augustus-gene-2.16-mRNA-1:cds;Parent=CCRYP_010213-RA|size508817-augustus-gene-2.16-mRNA-1;
scaffold69|size508817	maker	CDS	240112	240377	.	+	0	ID=CCRYP_010213-RA|size508817-augustus-gene-2.16-mRNA-1:cds;Parent=CCRYP_010213-RA|size508817-augustus-gene-2.16-mRNA-1;
scaffold69|size508817	maker	CDS	240505	241259	.	+	1	ID=CCRYP_010213-RA|size508817-augustus-gene-2.16-mRNA-1:cds;Parent=CCRYP_010213-RA|size508817-augustus-gene-2.16-mRNA-1;
scaffold69|size508817	maker	CDS	241928	242247	.	+	2	ID=CCRYP_010213-RA|size508817-augustus-gene-2.16-mRNA-1:cds;Parent=CCRYP_010213-RA|size508817-augustus-gene-2.16-mRNA-1;
scaffold69|size508817	maker	gene	281230	283677	.	-	.	ID=CCRYP_010218|size508817-augustus-gene-2.17;Name=CCRYP_010218|size508817-augustus-gene-2.17;Alias=maker-scaffold69|size508817-augustus-gene-2.17;
scaffold69|size508817	maker	mRNA	281230	283677	.	-	.	ID=CCRYP_010218|size508817-augustus-gene-2.17-mRNA-1;Parent=CCRYP_010218|size508817-augustus-gene-2.17;Name=CCRYP_010218|size508817-augustus-gene-2.17-mRNA-1;Alias=maker-scaffold69|size508817-augustus-gene-2.17-mRNA-1;_AED=0.29;_QI=0|0|0|0.5|1|1|2|0|769;_eAED=-0.05;
scaffold69|size508817	maker	exon	283189	283677	.	-	.	ID=CCRYP_010218-RA|size508817-augustus-gene-2.17-mRNA-1:exon:3440;Parent=CCRYP_010218-RA|size508817-augustus-gene-2.17-mRNA-1;
scaffold69|size508817	maker	exon	281230	283050	.	-	.	ID=CCRYP_010218-RA|size508817-augustus-gene-2.17-mRNA-1:exon:3439;Parent=CCRYP_010218-RA|size508817-augustus-gene-2.17-mRNA-1;
scaffold69|size508817	maker	CDS	283189	283677	.	-	0	ID=CCRYP_010218-RA|size508817-augustus-gene-2.17-mRNA-1:cds;Parent=CCRYP_010218-RA|size508817-augustus-gene-2.17-mRNA-1;
scaffold69|size508817	maker	CDS	281230	283050	.	-	0	ID=CCRYP_010218-RA|size508817-augustus-gene-2.17-mRNA-1:cds;Parent=CCRYP_010218-RA|size508817-augustus-gene-2.17-mRNA-1;
scaffold69|size508817	maker	gene	214688	215606	.	-	.	ID=CCRYP_010211|size508817-exonerate_est2genome-gene-2.3;Name=CCRYP_010211|size508817-exonerate_est2genome-gene-2.3;Alias=maker-scaffold69|size508817-exonerate_est2genome-gene-2.3;
scaffold69|size508817	maker	mRNA	214710	215606	.	-	.	ID=CCRYP_010211|size508817-exonerate_est2genome-gene-2.3-mRNA-1;Parent=CCRYP_010211|size508817-exonerate_est2genome-gene-2.3;Name=CCRYP_010211|size508817-exonerate_est2genome-gene-2.3-mRNA-1;Alias=maker-scaffold69|size508817-exonerate_est2genome-gene-2.3-mRNA-1;_AED=0.01;_QI=187|-1|0|1|-1|1|1|77|210;_eAED=0.01;score=897;
scaffold69|size508817	maker	mRNA	214688	215529	.	-	.	ID=CCRYP_010211|size508817-exonerate_est2genome-gene-2.3-mRNA-2;Parent=CCRYP_010211|size508817-exonerate_est2genome-gene-2.3;Name=CCRYP_010211|size508817-exonerate_est2genome-gene-2.3-mRNA-2;Alias=maker-scaffold69|size508817-exonerate_est2genome-gene-2.3-mRNA-2;_AED=0.04;_QI=110|-1|1|1|-1|1|1|99|210;_eAED=0.04;score=3726;
scaffold69|size508817	maker	exon	214688	215529	.	-	.	ID=CCRYP_010211-RA|size508817-exonerate_est2genome-gene-2.3-mRNA-2:exon:3442;Parent=CCRYP_010211-RA|size508817-exonerate_est2genome-gene-2.3-mRNA-2;
scaffold69|size508817	maker	exon	214710	215606	.	-	.	ID=CCRYP_010211-RB|size508817-exonerate_est2genome-gene-2.3-mRNA-1:exon:3441;Parent=CCRYP_010211-RB|size508817-exonerate_est2genome-gene-2.3-mRNA-1;
scaffold69|size508817	maker	five_prime_UTR	215420	215606	.	-	.	ID=CCRYP_010211-RB|size508817-exonerate_est2genome-gene-2.3-mRNA-1:five_prime_utr;Parent=CCRYP_010211-RB|size508817-exonerate_est2genome-gene-2.3-mRNA-1;
scaffold69|size508817	maker	CDS	214787	215419	.	-	0	ID=CCRYP_010211-RB|size508817-exonerate_est2genome-gene-2.3-mRNA-1:cds;Parent=CCRYP_010211-RB|size508817-exonerate_est2genome-gene-2.3-mRNA-1;
scaffold69|size508817	maker	three_prime_UTR	214710	214786	.	-	.	ID=CCRYP_010211-RB|size508817-exonerate_est2genome-gene-2.3-mRNA-1:three_prime_utr;Parent=CCRYP_010211-RB|size508817-exonerate_est2genome-gene-2.3-mRNA-1;
scaffold69|size508817	maker	five_prime_UTR	215420	215529	.	-	.	ID=CCRYP_010211-RA|size508817-exonerate_est2genome-gene-2.3-mRNA-2:five_prime_utr;Parent=CCRYP_010211-RA|size508817-exonerate_est2genome-gene-2.3-mRNA-2;
scaffold69|size508817	maker	CDS	214787	215419	.	-	0	ID=CCRYP_010211-RA|size508817-exonerate_est2genome-gene-2.3-mRNA-2:cds;Parent=CCRYP_010211-RA|size508817-exonerate_est2genome-gene-2.3-mRNA-2;
scaffold69|size508817	maker	three_prime_UTR	214688	214786	.	-	.	ID=CCRYP_010211-RA|size508817-exonerate_est2genome-gene-2.3-mRNA-2:three_prime_utr;Parent=CCRYP_010211-RA|size508817-exonerate_est2genome-gene-2.3-mRNA-2;
scaffold69|size508817	maker	gene	227369	228001	.	-	.	ID=CCRYP_010212|size508817-processed-gene-2.7;Name=CCRYP_010212|size508817-processed-gene-2.7;Alias=augustus_masked-scaffold69|size508817-processed-gene-2.7;
scaffold69|size508817	maker	mRNA	227369	228001	.	-	.	ID=CCRYP_010212|size508817-processed-gene-2.7-mRNA-1;Parent=CCRYP_010212|size508817-processed-gene-2.7;Name=CCRYP_010212|size508817-processed-gene-2.7-mRNA-1;Alias=augustus_masked-scaffold69|size508817-processed-gene-2.7-mRNA-1;_AED=0.12;_QI=0|-1|0|1|-1|1|1|0|210;_eAED=0.12;
scaffold69|size508817	maker	exon	227369	228001	.	-	.	ID=CCRYP_010212-RA|size508817-processed-gene-2.7-mRNA-1:exon:3443;Parent=CCRYP_010212-RA|size508817-processed-gene-2.7-mRNA-1;
scaffold69|size508817	maker	CDS	227369	228001	.	-	0	ID=CCRYP_010212-RA|size508817-processed-gene-2.7-mRNA-1:cds;Parent=CCRYP_010212-RA|size508817-processed-gene-2.7-mRNA-1;
scaffold69|size508817	maker	gene	265390	266022	.	-	.	ID=CCRYP_010215|size508817-exonerate_protein2genome-gene-2.11;Name=CCRYP_010215|size508817-exonerate_protein2genome-gene-2.11;Alias=maker-scaffold69|size508817-exonerate_protein2genome-gene-2.11;
scaffold69|size508817	maker	mRNA	265390	266022	.	-	.	ID=CCRYP_010215|size508817-exonerate_protein2genome-gene-2.11-mRNA-1;Parent=CCRYP_010215|size508817-exonerate_protein2genome-gene-2.11;Name=CCRYP_010215|size508817-exonerate_protein2genome-gene-2.11-mRNA-1;Alias=maker-scaffold69|size508817-exonerate_protein2genome-gene-2.11-mRNA-1;_AED=0.13;_QI=0|-1|0|1|-1|1|1|0|210;_eAED=0.13;score=633;
scaffold69|size508817	maker	mRNA	265390	265797	.	-	.	ID=CCRYP_010215|size508817-exonerate_protein2genome-gene-2.11-mRNA-2;Parent=CCRYP_010215|size508817-exonerate_protein2genome-gene-2.11;Name=CCRYP_010215|size508817-exonerate_protein2genome-gene-2.11-mRNA-2;Alias=maker-scaffold69|size508817-exonerate_protein2genome-gene-2.11-mRNA-2;_AED=0.26;_QI=0|-1|0|1|-1|1|1|0|135;_eAED=0.26;score=408;
scaffold69|size508817	maker	mRNA	265390	265500	.	-	.	ID=CCRYP_010215|size508817-exonerate_protein2genome-gene-2.11-mRNA-3;Parent=CCRYP_010215|size508817-exonerate_protein2genome-gene-2.11;Name=CCRYP_010215|size508817-exonerate_protein2genome-gene-2.11-mRNA-3;Alias=maker-scaffold69|size508817-exonerate_protein2genome-gene-2.11-mRNA-3;_AED=0.44;_QI=0|-1|0|1|-1|0|1|0|36;_eAED=0.44;score=111;
scaffold69|size508817	maker	exon	265390	265500	.	-	.	ID=CCRYP_010215-RA|size508817-exonerate_protein2genome-gene-2.11-mRNA-3:exon:3446;Parent=CCRYP_010215-RA|size508817-exonerate_protein2genome-gene-2.11-mRNA-3;
scaffold69|size508817	maker	exon	265390	265797	.	-	.	ID=CCRYP_010215-RB|size508817-exonerate_protein2genome-gene-2.11-mRNA-2:exon:3445;Parent=CCRYP_010215-RB|size508817-exonerate_protein2genome-gene-2.11-mRNA-2;
scaffold69|size508817	maker	exon	265390	266022	.	-	.	ID=CCRYP_010215-RC|size508817-exonerate_protein2genome-gene-2.11-mRNA-1:exon:3444;Parent=CCRYP_010215-RC|size508817-exonerate_protein2genome-gene-2.11-mRNA-1;
scaffold69|size508817	maker	CDS	265390	266022	.	-	0	ID=CCRYP_010215-RC|size508817-exonerate_protein2genome-gene-2.11-mRNA-1:cds;Parent=CCRYP_010215-RC|size508817-exonerate_protein2genome-gene-2.11-mRNA-1;
scaffold69|size508817	maker	CDS	265390	265797	.	-	0	ID=CCRYP_010215-RB|size508817-exonerate_protein2genome-gene-2.11-mRNA-2:cds;Parent=CCRYP_010215-RB|size508817-exonerate_protein2genome-gene-2.11-mRNA-2;
scaffold69|size508817	maker	CDS	265390	265500	.	-	0	ID=CCRYP_010215-RA|size508817-exonerate_protein2genome-gene-2.11-mRNA-3:cds;Parent=CCRYP_010215-RA|size508817-exonerate_protein2genome-gene-2.11-mRNA-3;
scaffold69|size508817	maker	gene	242249	243502	.	+	.	ID=CCRYP_010214|size508817-snap-gene-2.13;Name=CCRYP_010214|size508817-snap-gene-2.13;Alias=maker-scaffold69|size508817-snap-gene-2.13;
scaffold69|size508817	maker	mRNA	242249	243502	.	+	.	ID=CCRYP_010214|size508817-snap-gene-2.13-mRNA-1;Parent=CCRYP_010214|size508817-snap-gene-2.13;Name=CCRYP_010214|size508817-snap-gene-2.13-mRNA-1;Alias=maker-scaffold69|size508817-snap-gene-2.13-mRNA-1;_AED=0.36;_QI=0|0|0|1|0|0|3|0|388;_eAED=0.36;
scaffold69|size508817	maker	exon	242249	242263	.	+	.	ID=CCRYP_010214-RA|size508817-snap-gene-2.13-mRNA-1:exon:3447;Parent=CCRYP_010214-RA|size508817-snap-gene-2.13-mRNA-1;
scaffold69|size508817	maker	exon	242346	242997	.	+	.	ID=CCRYP_010214-RA|size508817-snap-gene-2.13-mRNA-1:exon:3448;Parent=CCRYP_010214-RA|size508817-snap-gene-2.13-mRNA-1;
scaffold69|size508817	maker	exon	243003	243502	.	+	.	ID=CCRYP_010214-RA|size508817-snap-gene-2.13-mRNA-1:exon:3449;Parent=CCRYP_010214-RA|size508817-snap-gene-2.13-mRNA-1;
scaffold69|size508817	maker	CDS	242249	242263	.	+	0	ID=CCRYP_010214-RA|size508817-snap-gene-2.13-mRNA-1:cds;Parent=CCRYP_010214-RA|size508817-snap-gene-2.13-mRNA-1;
scaffold69|size508817	maker	CDS	242346	242997	.	+	0	ID=CCRYP_010214-RA|size508817-snap-gene-2.13-mRNA-1:cds;Parent=CCRYP_010214-RA|size508817-snap-gene-2.13-mRNA-1;
scaffold69|size508817	maker	CDS	243003	243502	.	+	2	ID=CCRYP_010214-RA|size508817-snap-gene-2.13-mRNA-1:cds;Parent=CCRYP_010214-RA|size508817-snap-gene-2.13-mRNA-1;
scaffold69|size508817	maker	gene	280326	280938	.	-	.	ID=CCRYP_010217|size508817-snap-gene-2.14;Name=CCRYP_010217|size508817-snap-gene-2.14;Alias=maker-scaffold69|size508817-snap-gene-2.14;
scaffold69|size508817	maker	mRNA	280326	280938	.	-	.	ID=CCRYP_010217|size508817-snap-gene-2.14-mRNA-1;Parent=CCRYP_010217|size508817-snap-gene-2.14;Name=CCRYP_010217|size508817-snap-gene-2.14-mRNA-1;Alias=maker-scaffold69|size508817-snap-gene-2.14-mRNA-1;_AED=0.41;_QI=0|0|0|0.5|0|0|2|0|187;_eAED=0.41;
scaffold69|size508817	maker	exon	280919	280938	.	-	.	ID=CCRYP_010217-RA|size508817-snap-gene-2.14-mRNA-1:exon:3451;Parent=CCRYP_010217-RA|size508817-snap-gene-2.14-mRNA-1;
scaffold69|size508817	maker	exon	280326	280866	.	-	.	ID=CCRYP_010217-RA|size508817-snap-gene-2.14-mRNA-1:exon:3450;Parent=CCRYP_010217-RA|size508817-snap-gene-2.14-mRNA-1;
scaffold69|size508817	maker	CDS	280919	280938	.	-	0	ID=CCRYP_010217-RA|size508817-snap-gene-2.14-mRNA-1:cds;Parent=CCRYP_010217-RA|size508817-snap-gene-2.14-mRNA-1;
scaffold69|size508817	maker	CDS	280326	280866	.	-	1	ID=CCRYP_010217-RA|size508817-snap-gene-2.14-mRNA-1:cds;Parent=CCRYP_010217-RA|size508817-snap-gene-2.14-mRNA-1;
scaffold69|size508817	snap_masked	match	196078	197654	84.143	+	.	ID=scaffold69|size508817:hit:34189:4.5.0.2;Name=snap_masked-scaffold69|size508817-abinit-gene-2.18-mRNA-1
scaffold69|size508817	snap_masked	match_part	196078	196429	22.709	+	.	ID=scaffold69|size508817:hsp:68421:4.5.0.2;Parent=scaffold69|size508817:hit:34189:4.5.0.2;Target=snap_masked-scaffold69|size508817-abinit-gene-2.18-mRNA-1 1 352 +;Gap=M352
scaffold69|size508817	snap_masked	match_part	196593	197458	50.916	+	.	ID=scaffold69|size508817:hsp:68422:4.5.0.2;Parent=scaffold69|size508817:hit:34189:4.5.0.2;Target=snap_masked-scaffold69|size508817-abinit-gene-2.18-mRNA-1 353 1218 +;Gap=M866
scaffold69|size508817	snap_masked	match_part	197547	197654	10.518	+	.	ID=scaffold69|size508817:hsp:68423:4.5.0.2;Parent=scaffold69|size508817:hit:34189:4.5.0.2;Target=snap_masked-scaffold69|size508817-abinit-gene-2.18-mRNA-1 1219 1326 +;Gap=M108
scaffold69|size508817	snap_masked	match	193068	194387	61.538	-	.	ID=scaffold69|size508817:hit:34190:4.5.0.2;Name=snap_masked-scaffold69|size508817-abinit-gene-2.19-mRNA-1
scaffold69|size508817	snap_masked	match_part	194060	194387	21.757	-	.	ID=scaffold69|size508817:hsp:68424:4.5.0.2;Parent=scaffold69|size508817:hit:34190:4.5.0.2;Target=snap_masked-scaffold69|size508817-abinit-gene-2.19-mRNA-1 642 969 +;Gap=M328
scaffold69|size508817	snap_masked	match_part	193068	193708	39.781	-	.	ID=scaffold69|size508817:hsp:68425:4.5.0.2;Parent=scaffold69|size508817:hit:34190:4.5.0.2;Target=snap_masked-scaffold69|size508817-abinit-gene-2.19-mRNA-1 1 641 +;Gap=M641
scaffold69|size508817	snap_masked	match	213300	214319	71.156	+	.	ID=scaffold69|size508817:hit:34191:4.5.0.2;Name=snap_masked-scaffold69|size508817-abinit-gene-2.20-mRNA-1
scaffold69|size508817	snap_masked	match_part	213300	214319	71.156	+	.	ID=scaffold69|size508817:hsp:68426:4.5.0.2;Parent=scaffold69|size508817:hit:34191:4.5.0.2;Target=snap_masked-scaffold69|size508817-abinit-gene-2.20-mRNA-1 1 1020 +;Gap=M1020
scaffold69|size508817	snap_masked	match	240145	240513	13.698	+	.	ID=scaffold69|size508817:hit:34192:4.5.0.2;Name=snap_masked-scaffold69|size508817-abinit-gene-2.21-mRNA-1
scaffold69|size508817	snap_masked	match_part	240145	240513	13.698	+	.	ID=scaffold69|size508817:hsp:68427:4.5.0.2;Parent=scaffold69|size508817:hit:34192:4.5.0.2;Target=snap_masked-scaffold69|size508817-abinit-gene-2.21-mRNA-1 1 369 +;Gap=M369
scaffold69|size508817	snap_masked	match	240740	241325	17.92	+	.	ID=scaffold69|size508817:hit:34193:4.5.0.2;Name=snap_masked-scaffold69|size508817-abinit-gene-2.22-mRNA-1
scaffold69|size508817	snap_masked	match_part	240740	241255	15.308	+	.	ID=scaffold69|size508817:hsp:68428:4.5.0.2;Parent=scaffold69|size508817:hit:34193:4.5.0.2;Target=snap_masked-scaffold69|size508817-abinit-gene-2.22-mRNA-1 1 516 +;Gap=M516
scaffold69|size508817	snap_masked	match_part	241290	241325	2.612	+	.	ID=scaffold69|size508817:hsp:68429:4.5.0.2;Parent=scaffold69|size508817:hit:34193:4.5.0.2;Target=snap_masked-scaffold69|size508817-abinit-gene-2.22-mRNA-1 517 552 +;Gap=M36
scaffold69|size508817	snap_masked	match	241939	242247	13.231	+	.	ID=scaffold69|size508817:hit:34194:4.5.0.2;Name=snap_masked-scaffold69|size508817-abinit-gene-2.23-mRNA-1
scaffold69|size508817	snap_masked	match_part	241939	242247	13.231	+	.	ID=scaffold69|size508817:hsp:68430:4.5.0.2;Parent=scaffold69|size508817:hit:34194:4.5.0.2;Target=snap_masked-scaffold69|size508817-abinit-gene-2.23-mRNA-1 1 309 +;Gap=M309
scaffold69|size508817	snap_masked	match	242454	243502	48.406	+	.	ID=scaffold69|size508817:hit:34195:4.5.0.2;Name=snap_masked-scaffold69|size508817-abinit-gene-2.24-mRNA-1
scaffold69|size508817	snap_masked	match_part	242454	242920	15.120	+	.	ID=scaffold69|size508817:hsp:68431:4.5.0.2;Parent=scaffold69|size508817:hit:34195:4.5.0.2;Target=snap_masked-scaffold69|size508817-abinit-gene-2.24-mRNA-1 1 467 +;Gap=M467
scaffold69|size508817	snap_masked	match_part	242983	243502	33.286	+	.	ID=scaffold69|size508817:hsp:68432:4.5.0.2;Parent=scaffold69|size508817:hit:34195:4.5.0.2;Target=snap_masked-scaffold69|size508817-abinit-gene-2.24-mRNA-1 468 987 +;Gap=M520
scaffold69|size508817	snap_masked	match	266780	267532	39.133	+	.	ID=scaffold69|size508817:hit:34196:4.5.0.2;Name=snap_masked-scaffold69|size508817-abinit-gene-2.25-mRNA-1
scaffold69|size508817	snap_masked	match_part	266780	267532	39.133	+	.	ID=scaffold69|size508817:hsp:68433:4.5.0.2;Parent=scaffold69|size508817:hit:34196:4.5.0.2;Target=snap_masked-scaffold69|size508817-abinit-gene-2.25-mRNA-1 1 753 +;Gap=M753
scaffold69|size508817	snap_masked	match	214787	215419	56.031	-	.	ID=scaffold69|size508817:hit:34197:4.5.0.2;Name=snap_masked-scaffold69|size508817-abinit-gene-2.26-mRNA-1
scaffold69|size508817	snap_masked	match_part	214787	215419	56.031	-	.	ID=scaffold69|size508817:hsp:68434:4.5.0.2;Parent=scaffold69|size508817:hit:34197:4.5.0.2;Target=snap_masked-scaffold69|size508817-abinit-gene-2.26-mRNA-1 1 633 +;Gap=M633
scaffold69|size508817	snap_masked	match	227369	228001	56.699	-	.	ID=scaffold69|size508817:hit:34198:4.5.0.2;Name=snap_masked-scaffold69|size508817-abinit-gene-2.27-mRNA-1
scaffold69|size508817	snap_masked	match_part	227369	228001	56.699	-	.	ID=scaffold69|size508817:hsp:68435:4.5.0.2;Parent=scaffold69|size508817:hit:34198:4.5.0.2;Target=snap_masked-scaffold69|size508817-abinit-gene-2.27-mRNA-1 1 633 +;Gap=M633
scaffold69|size508817	snap_masked	match	238678	238908	18.237	-	.	ID=scaffold69|size508817:hit:34199:4.5.0.2;Name=snap_masked-scaffold69|size508817-abinit-gene-2.28-mRNA-1
scaffold69|size508817	snap_masked	match_part	238678	238908	18.237	-	.	ID=scaffold69|size508817:hsp:68436:4.5.0.2;Parent=scaffold69|size508817:hit:34199:4.5.0.2;Target=snap_masked-scaffold69|size508817-abinit-gene-2.28-mRNA-1 1 231 +;Gap=M231
scaffold69|size508817	snap_masked	match	265390	265797	33.052	-	.	ID=scaffold69|size508817:hit:34200:4.5.0.2;Name=snap_masked-scaffold69|size508817-abinit-gene-2.29-mRNA-1
scaffold69|size508817	snap_masked	match_part	265390	265797	33.052	-	.	ID=scaffold69|size508817:hsp:68437:4.5.0.2;Parent=scaffold69|size508817:hit:34200:4.5.0.2;Target=snap_masked-scaffold69|size508817-abinit-gene-2.29-mRNA-1 1 408 +;Gap=M408
scaffold69|size508817	snap_masked	match	281230	282948	62.282	-	.	ID=scaffold69|size508817:hit:34201:4.5.0.2;Name=snap_masked-scaffold69|size508817-abinit-gene-2.30-mRNA-1
scaffold69|size508817	snap_masked	match_part	281230	282948	62.282	-	.	ID=scaffold69|size508817:hsp:68438:4.5.0.2;Parent=scaffold69|size508817:hit:34201:4.5.0.2;Target=snap_masked-scaffold69|size508817-abinit-gene-2.30-mRNA-1 1 1719 +;Gap=M1719
scaffold69|size508817	snap_masked	match	283126	283677	21.8	-	.	ID=scaffold69|size508817:hit:34202:4.5.0.2;Name=snap_masked-scaffold69|size508817-abinit-gene-2.31-mRNA-1
scaffold69|size508817	snap_masked	match_part	283126	283677	21.800	-	.	ID=scaffold69|size508817:hsp:68439:4.5.0.2;Parent=scaffold69|size508817:hit:34202:4.5.0.2;Target=snap_masked-scaffold69|size508817-abinit-gene-2.31-mRNA-1 1 552 +;Gap=M552
scaffold69|size508817	snap_masked	match	283726	284649	65.77	-	.	ID=scaffold69|size508817:hit:34203:4.5.0.2;Name=snap_masked-scaffold69|size508817-abinit-gene-2.32-mRNA-1
scaffold69|size508817	snap_masked	match_part	283726	284649	65.770	-	.	ID=scaffold69|size508817:hsp:68440:4.5.0.2;Parent=scaffold69|size508817:hit:34203:4.5.0.2;Target=snap_masked-scaffold69|size508817-abinit-gene-2.32-mRNA-1 1 924 +;Gap=M924
scaffold69|size508817	augustus_masked	match	196078	198485	0.84	+	.	ID=scaffold69|size508817:hit:34204:4.5.0.2;Name=augustus_masked-scaffold69|size508817-abinit-gene-2.0-mRNA-1
scaffold69|size508817	augustus_masked	match_part	196078	196429	0.84	+	.	ID=scaffold69|size508817:hsp:68441:4.5.0.2;Parent=scaffold69|size508817:hit:34204:4.5.0.2;Target=augustus_masked-scaffold69|size508817-abinit-gene-2.0-mRNA-1 1 352 +;Gap=M352
scaffold69|size508817	augustus_masked	match_part	196593	197458	0.84	+	.	ID=scaffold69|size508817:hsp:68442:4.5.0.2;Parent=scaffold69|size508817:hit:34204:4.5.0.2;Target=augustus_masked-scaffold69|size508817-abinit-gene-2.0-mRNA-1 353 1218 +;Gap=M866
scaffold69|size508817	augustus_masked	match_part	198234	198485	0.84	+	.	ID=scaffold69|size508817:hsp:68443:4.5.0.2;Parent=scaffold69|size508817:hit:34204:4.5.0.2;Target=augustus_masked-scaffold69|size508817-abinit-gene-2.0-mRNA-1 1219 1470 +;Gap=M252
scaffold69|size508817	augustus_masked	match	193068	194387	0.7	-	.	ID=scaffold69|size508817:hit:34205:4.5.0.2;Name=augustus_masked-scaffold69|size508817-abinit-gene-2.1-mRNA-1
scaffold69|size508817	augustus_masked	match_part	194060	194387	0.7	-	.	ID=scaffold69|size508817:hsp:68444:4.5.0.2;Parent=scaffold69|size508817:hit:34205:4.5.0.2;Target=augustus_masked-scaffold69|size508817-abinit-gene-2.1-mRNA-1 684 1011 +;Gap=M328
scaffold69|size508817	augustus_masked	match_part	193068	193750	0.7	-	.	ID=scaffold69|size508817:hsp:68445:4.5.0.2;Parent=scaffold69|size508817:hit:34205:4.5.0.2;Target=augustus_masked-scaffold69|size508817-abinit-gene-2.1-mRNA-1 1 683 +;Gap=M683
scaffold69|size508817	augustus_masked	match	213300	214319	0.93	+	.	ID=scaffold69|size508817:hit:34206:4.5.0.2;Name=augustus_masked-scaffold69|size508817-abinit-gene-2.2-mRNA-1
scaffold69|size508817	augustus_masked	match_part	213300	214319	0.93	+	.	ID=scaffold69|size508817:hsp:68446:4.5.0.2;Parent=scaffold69|size508817:hit:34206:4.5.0.2;Target=augustus_masked-scaffold69|size508817-abinit-gene-2.2-mRNA-1 1 1020 +;Gap=M1020
scaffold69|size508817	augustus_masked	match	228341	242247	0.18	+	.	ID=scaffold69|size508817:hit:34207:4.5.0.2;Name=augustus_masked-scaffold69|size508817-abinit-gene-2.3-mRNA-1
scaffold69|size508817	augustus_masked	match_part	228341	228364	0.18	+	.	ID=scaffold69|size508817:hsp:68447:4.5.0.2;Parent=scaffold69|size508817:hit:34207:4.5.0.2;Target=augustus_masked-scaffold69|size508817-abinit-gene-2.3-mRNA-1 1 24 +;Gap=M24
scaffold69|size508817	augustus_masked	match_part	238483	238914	0.18	+	.	ID=scaffold69|size508817:hsp:68448:4.5.0.2;Parent=scaffold69|size508817:hit:34207:4.5.0.2;Target=augustus_masked-scaffold69|size508817-abinit-gene-2.3-mRNA-1 25 456 +;Gap=M432
scaffold69|size508817	augustus_masked	match_part	240112	240377	0.18	+	.	ID=scaffold69|size508817:hsp:68449:4.5.0.2;Parent=scaffold69|size508817:hit:34207:4.5.0.2;Target=augustus_masked-scaffold69|size508817-abinit-gene-2.3-mRNA-1 457 722 +;Gap=M266
scaffold69|size508817	augustus_masked	match_part	240505	241259	0.18	+	.	ID=scaffold69|size508817:hsp:68450:4.5.0.2;Parent=scaffold69|size508817:hit:34207:4.5.0.2;Target=augustus_masked-scaffold69|size508817-abinit-gene-2.3-mRNA-1 723 1477 +;Gap=M755
scaffold69|size508817	augustus_masked	match_part	241928	242247	0.18	+	.	ID=scaffold69|size508817:hsp:68451:4.5.0.2;Parent=scaffold69|size508817:hit:34207:4.5.0.2;Target=augustus_masked-scaffold69|size508817-abinit-gene-2.3-mRNA-1 1478 1797 +;Gap=M320
scaffold69|size508817	augustus_masked	match	242825	243502	0.77	+	.	ID=scaffold69|size508817:hit:34208:4.5.0.2;Name=augustus_masked-scaffold69|size508817-abinit-gene-2.4-mRNA-1
scaffold69|size508817	augustus_masked	match_part	242825	243502	0.77	+	.	ID=scaffold69|size508817:hsp:68452:4.5.0.2;Parent=scaffold69|size508817:hit:34208:4.5.0.2;Target=augustus_masked-scaffold69|size508817-abinit-gene-2.4-mRNA-1 1 678 +;Gap=M678
scaffold69|size508817	augustus_masked	match	266780	267532	0.91	+	.	ID=scaffold69|size508817:hit:34209:4.5.0.2;Name=augustus_masked-scaffold69|size508817-abinit-gene-2.5-mRNA-1
scaffold69|size508817	augustus_masked	match_part	266780	267532	0.91	+	.	ID=scaffold69|size508817:hsp:68453:4.5.0.2;Parent=scaffold69|size508817:hit:34209:4.5.0.2;Target=augustus_masked-scaffold69|size508817-abinit-gene-2.5-mRNA-1 1 753 +;Gap=M753
scaffold69|size508817	augustus_masked	match	214787	215419	0.87	-	.	ID=scaffold69|size508817:hit:34210:4.5.0.2;Name=augustus_masked-scaffold69|size508817-abinit-gene-2.6-mRNA-1
scaffold69|size508817	augustus_masked	match_part	214787	215419	0.87	-	.	ID=scaffold69|size508817:hsp:68454:4.5.0.2;Parent=scaffold69|size508817:hit:34210:4.5.0.2;Target=augustus_masked-scaffold69|size508817-abinit-gene-2.6-mRNA-1 1 633 +;Gap=M633
scaffold69|size508817	augustus_masked	match	227369	228001	0.86	-	.	ID=scaffold69|size508817:hit:34211:4.5.0.2;Name=augustus_masked-scaffold69|size508817-abinit-gene-2.7-mRNA-1
scaffold69|size508817	augustus_masked	match_part	227369	228001	0.86	-	.	ID=scaffold69|size508817:hsp:68455:4.5.0.2;Parent=scaffold69|size508817:hit:34211:4.5.0.2;Target=augustus_masked-scaffold69|size508817-abinit-gene-2.7-mRNA-1 1 633 +;Gap=M633
scaffold69|size508817	augustus_masked	match	265390	266417	0.75	-	.	ID=scaffold69|size508817:hit:34212:4.5.0.2;Name=augustus_masked-scaffold69|size508817-abinit-gene-2.8-mRNA-1
scaffold69|size508817	augustus_masked	match_part	266312	266417	0.75	-	.	ID=scaffold69|size508817:hsp:68456:4.5.0.2;Parent=scaffold69|size508817:hit:34212:4.5.0.2;Target=augustus_masked-scaffold69|size508817-abinit-gene-2.8-mRNA-1 519 624 +;Gap=M106
scaffold69|size508817	augustus_masked	match_part	265390	265907	0.75	-	.	ID=scaffold69|size508817:hsp:68457:4.5.0.2;Parent=scaffold69|size508817:hit:34212:4.5.0.2;Target=augustus_masked-scaffold69|size508817-abinit-gene-2.8-mRNA-1 1 518 +;Gap=M518
scaffold69|size508817	augustus_masked	match	281230	283677	0.67	-	.	ID=scaffold69|size508817:hit:34213:4.5.0.2;Name=augustus_masked-scaffold69|size508817-abinit-gene-2.9-mRNA-1
scaffold69|size508817	augustus_masked	match_part	283189	283677	0.67	-	.	ID=scaffold69|size508817:hsp:68458:4.5.0.2;Parent=scaffold69|size508817:hit:34213:4.5.0.2;Target=augustus_masked-scaffold69|size508817-abinit-gene-2.9-mRNA-1 1822 2310 +;Gap=M489
scaffold69|size508817	augustus_masked	match_part	281230	283050	0.67	-	.	ID=scaffold69|size508817:hsp:68459:4.5.0.2;Parent=scaffold69|size508817:hit:34213:4.5.0.2;Target=augustus_masked-scaffold69|size508817-abinit-gene-2.9-mRNA-1 1 1821 +;Gap=M1821
scaffold69|size508817	augustus_masked	match	283726	284649	0.99	-	.	ID=scaffold69|size508817:hit:34214:4.5.0.2;Name=augustus_masked-scaffold69|size508817-abinit-gene-2.10-mRNA-1
scaffold69|size508817	augustus_masked	match_part	283726	284649	0.99	-	.	ID=scaffold69|size508817:hsp:68460:4.5.0.2;Parent=scaffold69|size508817:hit:34214:4.5.0.2;Target=augustus_masked-scaffold69|size508817-abinit-gene-2.10-mRNA-1 1 924 +;Gap=M924
scaffold69|size508817	model_gff:maker	match	213218	214498	6393	+	.	ID=scaffold69|size508817:hit:34215:4.5.0.2;Name=maker-scaffold69|size508817-exonerate_est2genome-gene-2.1-mRNA-1;score=6393
scaffold69|size508817	model_gff:maker	match_part	213218	214498	.	+	.	ID=scaffold69|size508817:hsp:68461:4.5.0.2;Parent=scaffold69|size508817:hit:34215:4.5.0.2;Target=maker-scaffold69|size508817-exonerate_est2genome-gene-2.1-mRNA-1 1 1281 +;Gap=M1281
scaffold69|size508817	model_gff:maker	match	266453	267716	6320	+	.	ID=scaffold69|size508817:hit:34216:4.5.0.2;Name=maker-scaffold69|size508817-exonerate_est2genome-gene-2.2-mRNA-1;score=6320
scaffold69|size508817	model_gff:maker	match_part	266453	267716	.	+	.	ID=scaffold69|size508817:hsp:68462:4.5.0.2;Parent=scaffold69|size508817:hit:34216:4.5.0.2;Target=maker-scaffold69|size508817-exonerate_est2genome-gene-2.2-mRNA-1 1 1264 +;Gap=M1264
scaffold69|size508817	model_gff:maker	match	214710	215606	897	-	.	ID=scaffold69|size508817:hit:34217:4.5.0.2;Name=maker-scaffold69|size508817-exonerate_est2genome-gene-2.3-mRNA-1;score=897
scaffold69|size508817	model_gff:maker	match_part	214710	215606	.	-	.	ID=scaffold69|size508817:hsp:68463:4.5.0.2;Parent=scaffold69|size508817:hit:34217:4.5.0.2;Target=maker-scaffold69|size508817-exonerate_est2genome-gene-2.3-mRNA-1 1 897 +;Gap=M897
scaffold69|size508817	model_gff:maker	match	214688	215529	3726	-	.	ID=scaffold69|size508817:hit:34218:4.5.0.2;Name=maker-scaffold69|size508817-exonerate_est2genome-gene-2.3-mRNA-2;score=3726
scaffold69|size508817	model_gff:maker	match_part	214688	215529	.	-	.	ID=scaffold69|size508817:hsp:68464:4.5.0.2;Parent=scaffold69|size508817:hit:34218:4.5.0.2;Target=maker-scaffold69|size508817-exonerate_est2genome-gene-2.3-mRNA-2 1 842 +;Gap=M842
scaffold69|size508817	model_gff:maker	match	281230	282210	981	-	.	ID=scaffold69|size508817:hit:34219:4.5.0.2;Name=maker-scaffold69|size508817-exonerate_protein2genome-gene-2.13-mRNA-1;score=981
scaffold69|size508817	model_gff:maker	match_part	281230	282210	.	-	.	ID=scaffold69|size508817:hsp:68465:4.5.0.2;Parent=scaffold69|size508817:hit:34219:4.5.0.2;Target=maker-scaffold69|size508817-exonerate_protein2genome-gene-2.13-mRNA-1 1 981 +;Gap=M981
scaffold69|size508817	model_gff:maker	match	281274	281540	267	-	.	ID=scaffold69|size508817:hit:34220:4.5.0.2;Name=maker-scaffold69|size508817-exonerate_protein2genome-gene-2.13-mRNA-2;score=267
scaffold69|size508817	model_gff:maker	match_part	281274	281540	.	-	.	ID=scaffold69|size508817:hsp:68466:4.5.0.2;Parent=scaffold69|size508817:hit:34220:4.5.0.2;Target=maker-scaffold69|size508817-exonerate_protein2genome-gene-2.13-mRNA-2 1 267 +;Gap=M267
scaffold69|size508817	model_gff:maker	match	240542	241402	861	+	.	ID=scaffold69|size508817:hit:34221:4.5.0.2;Name=maker-scaffold69|size508817-exonerate_protein2genome-gene-2.6-mRNA-1;score=861
scaffold69|size508817	model_gff:maker	match_part	240542	241402	.	+	.	ID=scaffold69|size508817:hsp:68467:4.5.0.2;Parent=scaffold69|size508817:hit:34221:4.5.0.2;Target=maker-scaffold69|size508817-exonerate_protein2genome-gene-2.6-mRNA-1 1 861 +;Gap=M861
scaffold69|size508817	model_gff:maker	match	240740	241402	663	+	.	ID=scaffold69|size508817:hit:34222:4.5.0.2;Name=maker-scaffold69|size508817-exonerate_protein2genome-gene-2.6-mRNA-2;score=663
scaffold69|size508817	model_gff:maker	match_part	240740	241402	.	+	.	ID=scaffold69|size508817:hsp:68468:4.5.0.2;Parent=scaffold69|size508817:hit:34222:4.5.0.2;Target=maker-scaffold69|size508817-exonerate_protein2genome-gene-2.6-mRNA-2 1 663 +;Gap=M663
scaffold69|size508817	model_gff:maker	match	280215	280913	699	-	.	ID=scaffold69|size508817:hit:34223:4.5.0.2;Name=maker-scaffold69|size508817-exonerate_protein2genome-gene-2.12-mRNA-1;score=699
scaffold69|size508817	model_gff:maker	match_part	280215	280913	.	-	.	ID=scaffold69|size508817:hsp:68469:4.5.0.2;Parent=scaffold69|size508817:hit:34223:4.5.0.2;Target=maker-scaffold69|size508817-exonerate_protein2genome-gene-2.12-mRNA-1 1 699 +;Gap=M699
scaffold69|size508817	model_gff:maker	match	280215	280877	663	-	.	ID=scaffold69|size508817:hit:34224:4.5.0.2;Name=maker-scaffold69|size508817-exonerate_protein2genome-gene-2.12-mRNA-2;score=663
scaffold69|size508817	model_gff:maker	match_part	280215	280877	.	-	.	ID=scaffold69|size508817:hsp:68470:4.5.0.2;Parent=scaffold69|size508817:hit:34224:4.5.0.2;Target=maker-scaffold69|size508817-exonerate_protein2genome-gene-2.12-mRNA-2 1 663 +;Gap=M663
scaffold69|size508817	model_gff:maker	match	280215	280811	597	-	.	ID=scaffold69|size508817:hit:34225:4.5.0.2;Name=maker-scaffold69|size508817-exonerate_protein2genome-gene-2.12-mRNA-3;score=597
scaffold69|size508817	model_gff:maker	match_part	280215	280811	.	-	.	ID=scaffold69|size508817:hsp:68471:4.5.0.2;Parent=scaffold69|size508817:hit:34225:4.5.0.2;Target=maker-scaffold69|size508817-exonerate_protein2genome-gene-2.12-mRNA-3 1 597 +;Gap=M597
scaffold69|size508817	model_gff:maker	match	280215	280613	399	-	.	ID=scaffold69|size508817:hit:34226:4.5.0.2;Name=maker-scaffold69|size508817-exonerate_protein2genome-gene-2.12-mRNA-4;score=399
scaffold69|size508817	model_gff:maker	match_part	280215	280613	.	-	.	ID=scaffold69|size508817:hsp:68472:4.5.0.2;Parent=scaffold69|size508817:hit:34226:4.5.0.2;Target=maker-scaffold69|size508817-exonerate_protein2genome-gene-2.12-mRNA-4 1 399 +;Gap=M399
scaffold69|size508817	model_gff:maker	match	242454	243134	651	+	.	ID=scaffold69|size508817:hit:34227:4.5.0.2;Name=maker-scaffold69|size508817-exonerate_protein2genome-gene-2.7-mRNA-1;score=651
scaffold69|size508817	model_gff:maker	match_part	242454	242727	.	+	.	ID=scaffold69|size508817:hsp:68473:4.5.0.2;Parent=scaffold69|size508817:hit:34227:4.5.0.2;Target=maker-scaffold69|size508817-exonerate_protein2genome-gene-2.7-mRNA-1 1 274 +;Gap=M274
scaffold69|size508817	model_gff:maker	match_part	242758	243134	.	+	.	ID=scaffold69|size508817:hsp:68474:4.5.0.2;Parent=scaffold69|size508817:hit:34227:4.5.0.2;Target=maker-scaffold69|size508817-exonerate_protein2genome-gene-2.7-mRNA-1 275 651 +;Gap=M377
scaffold69|size508817	model_gff:maker	match	242454	243134	681	+	.	ID=scaffold69|size508817:hit:34228:4.5.0.2;Name=maker-scaffold69|size508817-exonerate_protein2genome-gene-2.7-mRNA-2;score=681
scaffold69|size508817	model_gff:maker	match_part	242454	243134	.	+	.	ID=scaffold69|size508817:hsp:68475:4.5.0.2;Parent=scaffold69|size508817:hit:34228:4.5.0.2;Target=maker-scaffold69|size508817-exonerate_protein2genome-gene-2.7-mRNA-2 1 681 +;Gap=M681
scaffold69|size508817	model_gff:maker	match	242825	243502	678	+	.	ID=scaffold69|size508817:hit:34229:4.5.0.2;Name=maker-scaffold69|size508817-exonerate_protein2genome-gene-2.7-mRNA-3;score=678
scaffold69|size508817	model_gff:maker	match_part	242825	243502	.	+	.	ID=scaffold69|size508817:hsp:68476:4.5.0.2;Parent=scaffold69|size508817:hit:34229:4.5.0.2;Target=maker-scaffold69|size508817-exonerate_protein2genome-gene-2.7-mRNA-3 1 678 +;Gap=M678
scaffold69|size508817	model_gff:maker	match	243243	243779	537	+	.	ID=scaffold69|size508817:hit:34230:4.5.0.2;Name=maker-scaffold69|size508817-exonerate_protein2genome-gene-2.7-mRNA-4;score=537
scaffold69|size508817	model_gff:maker	match_part	243243	243779	.	+	.	ID=scaffold69|size508817:hsp:68477:4.5.0.2;Parent=scaffold69|size508817:hit:34230:4.5.0.2;Target=maker-scaffold69|size508817-exonerate_protein2genome-gene-2.7-mRNA-4 1 537 +;Gap=M537
scaffold69|size508817	model_gff:maker	match	243023	243502	480	+	.	ID=scaffold69|size508817:hit:34231:4.5.0.2;Name=maker-scaffold69|size508817-exonerate_protein2genome-gene-2.7-mRNA-5;score=480
scaffold69|size508817	model_gff:maker	match_part	243023	243502	.	+	.	ID=scaffold69|size508817:hsp:68478:4.5.0.2;Parent=scaffold69|size508817:hit:34231:4.5.0.2;Target=maker-scaffold69|size508817-exonerate_protein2genome-gene-2.7-mRNA-5 1 480 +;Gap=M480
scaffold69|size508817	model_gff:maker	match	243098	243502	405	+	.	ID=scaffold69|size508817:hit:34232:4.5.0.2;Name=maker-scaffold69|size508817-exonerate_protein2genome-gene-2.7-mRNA-6;score=405
scaffold69|size508817	model_gff:maker	match_part	243098	243502	.	+	.	ID=scaffold69|size508817:hsp:68479:4.5.0.2;Parent=scaffold69|size508817:hit:34232:4.5.0.2;Target=maker-scaffold69|size508817-exonerate_protein2genome-gene-2.7-mRNA-6 1 405 +;Gap=M405
scaffold69|size508817	model_gff:maker	match	242108	242500	393	+	.	ID=scaffold69|size508817:hit:34233:4.5.0.2;Name=maker-scaffold69|size508817-exonerate_protein2genome-gene-2.7-mRNA-7;score=393
scaffold69|size508817	model_gff:maker	match_part	242108	242500	.	+	.	ID=scaffold69|size508817:hsp:68480:4.5.0.2;Parent=scaffold69|size508817:hit:34233:4.5.0.2;Target=maker-scaffold69|size508817-exonerate_protein2genome-gene-2.7-mRNA-7 1 393 +;Gap=M393
scaffold69|size508817	model_gff:maker	match	227369	228001	633	-	.	ID=scaffold69|size508817:hit:34234:4.5.0.2;Name=maker-scaffold69|size508817-exonerate_protein2genome-gene-2.10-mRNA-1;score=633
scaffold69|size508817	model_gff:maker	match_part	227369	228001	.	-	.	ID=scaffold69|size508817:hsp:68481:4.5.0.2;Parent=scaffold69|size508817:hit:34234:4.5.0.2;Target=maker-scaffold69|size508817-exonerate_protein2genome-gene-2.10-mRNA-1 1 633 +;Gap=M633
scaffold69|size508817	model_gff:maker	match	227369	227776	408	-	.	ID=scaffold69|size508817:hit:34235:4.5.0.2;Name=maker-scaffold69|size508817-exonerate_protein2genome-gene-2.10-mRNA-2;score=408
scaffold69|size508817	model_gff:maker	match_part	227369	227776	.	-	.	ID=scaffold69|size508817:hsp:68482:4.5.0.2;Parent=scaffold69|size508817:hit:34235:4.5.0.2;Target=maker-scaffold69|size508817-exonerate_protein2genome-gene-2.10-mRNA-2 1 408 +;Gap=M408
scaffold69|size508817	model_gff:maker	match	227369	227479	111	-	.	ID=scaffold69|size508817:hit:34236:4.5.0.2;Name=maker-scaffold69|size508817-exonerate_protein2genome-gene-2.10-mRNA-3;score=111
scaffold69|size508817	model_gff:maker	match_part	227369	227479	.	-	.	ID=scaffold69|size508817:hsp:68483:4.5.0.2;Parent=scaffold69|size508817:hit:34236:4.5.0.2;Target=maker-scaffold69|size508817-exonerate_protein2genome-gene-2.10-mRNA-3 1 111 +;Gap=M111
scaffold69|size508817	model_gff:maker	match	265390	266022	633	-	.	ID=scaffold69|size508817:hit:34237:4.5.0.2;Name=maker-scaffold69|size508817-exonerate_protein2genome-gene-2.11-mRNA-1;score=633
scaffold69|size508817	model_gff:maker	match_part	265390	266022	.	-	.	ID=scaffold69|size508817:hsp:68484:4.5.0.2;Parent=scaffold69|size508817:hit:34237:4.5.0.2;Target=maker-scaffold69|size508817-exonerate_protein2genome-gene-2.11-mRNA-1 1 633 +;Gap=M633
scaffold69|size508817	model_gff:maker	match	265390	265797	408	-	.	ID=scaffold69|size508817:hit:34238:4.5.0.2;Name=maker-scaffold69|size508817-exonerate_protein2genome-gene-2.11-mRNA-2;score=408
scaffold69|size508817	model_gff:maker	match_part	265390	265797	.	-	.	ID=scaffold69|size508817:hsp:68485:4.5.0.2;Parent=scaffold69|size508817:hit:34238:4.5.0.2;Target=maker-scaffold69|size508817-exonerate_protein2genome-gene-2.11-mRNA-2 1 408 +;Gap=M408
scaffold69|size508817	model_gff:maker	match	265390	265500	111	-	.	ID=scaffold69|size508817:hit:34239:4.5.0.2;Name=maker-scaffold69|size508817-exonerate_protein2genome-gene-2.11-mRNA-3;score=111
scaffold69|size508817	model_gff:maker	match_part	265390	265500	.	-	.	ID=scaffold69|size508817:hsp:68486:4.5.0.2;Parent=scaffold69|size508817:hit:34239:4.5.0.2;Target=maker-scaffold69|size508817-exonerate_protein2genome-gene-2.11-mRNA-3 1 111 +;Gap=M111
scaffold69|size508817	model_gff:maker	match	195933	197940	1679	+	.	ID=scaffold69|size508817:hit:34240:4.5.0.2;Name=maker-scaffold69|size508817-exonerate_est2genome-gene-2.0-mRNA-1;score=1679
scaffold69|size508817	model_gff:maker	match_part	195933	196429	.	+	.	ID=scaffold69|size508817:hsp:68487:4.5.0.2;Parent=scaffold69|size508817:hit:34240:4.5.0.2;Target=maker-scaffold69|size508817-exonerate_est2genome-gene-2.0-mRNA-1 1 497 +;Gap=M497
scaffold69|size508817	model_gff:maker	match_part	196593	197458	.	+	.	ID=scaffold69|size508817:hsp:68488:4.5.0.2;Parent=scaffold69|size508817:hit:34240:4.5.0.2;Target=maker-scaffold69|size508817-exonerate_est2genome-gene-2.0-mRNA-1 498 1363 +;Gap=M866
scaffold69|size508817	model_gff:maker	match_part	197547	197756	.	+	.	ID=scaffold69|size508817:hsp:68489:4.5.0.2;Parent=scaffold69|size508817:hit:34240:4.5.0.2;Target=maker-scaffold69|size508817-exonerate_est2genome-gene-2.0-mRNA-1 1364 1573 +;Gap=M210
scaffold69|size508817	model_gff:maker	match_part	197835	197940	.	+	.	ID=scaffold69|size508817:hsp:68490:4.5.0.2;Parent=scaffold69|size508817:hit:34240:4.5.0.2;Target=maker-scaffold69|size508817-exonerate_est2genome-gene-2.0-mRNA-1 1574 1679 +;Gap=M106
###
scaffold69|size508817	maker	gene	357869	360100	.	+	.	ID=CCRYP_010225|size508817-exonerate_est2genome-gene-3.9;Name=CCRYP_010225|size508817-exonerate_est2genome-gene-3.9;Alias=maker-scaffold69|size508817-exonerate_est2genome-gene-3.9;
scaffold69|size508817	maker	mRNA	357869	360100	.	+	.	ID=CCRYP_010225|size508817-exonerate_est2genome-gene-3.9-mRNA-1;Parent=CCRYP_010225|size508817-exonerate_est2genome-gene-3.9;Name=CCRYP_010225|size508817-exonerate_est2genome-gene-3.9-mRNA-1;Alias=maker-scaffold69|size508817-exonerate_est2genome-gene-3.9-mRNA-1;_AED=0.00;_QI=242|-1|1|1|-1|1|1|160|609;_eAED=0.00;score=11160;
scaffold69|size508817	maker	exon	357869	360100	.	+	.	ID=CCRYP_010225-RA|size508817-exonerate_est2genome-gene-3.9-mRNA-1:exon:3452;Parent=CCRYP_010225-RA|size508817-exonerate_est2genome-gene-3.9-mRNA-1;
scaffold69|size508817	maker	five_prime_UTR	357869	358110	.	+	.	ID=CCRYP_010225-RA|size508817-exonerate_est2genome-gene-3.9-mRNA-1:five_prime_utr;Parent=CCRYP_010225-RA|size508817-exonerate_est2genome-gene-3.9-mRNA-1;
scaffold69|size508817	maker	CDS	358111	359940	.	+	0	ID=CCRYP_010225-RA|size508817-exonerate_est2genome-gene-3.9-mRNA-1:cds;Parent=CCRYP_010225-RA|size508817-exonerate_est2genome-gene-3.9-mRNA-1;
scaffold69|size508817	maker	three_prime_UTR	359941	360100	.	+	.	ID=CCRYP_010225-RA|size508817-exonerate_est2genome-gene-3.9-mRNA-1:three_prime_utr;Parent=CCRYP_010225-RA|size508817-exonerate_est2genome-gene-3.9-mRNA-1;
scaffold69|size508817	maker	gene	361849	365098	.	+	.	ID=CCRYP_010227|size508817-exonerate_est2genome-gene-3.10;Name=CCRYP_010227|size508817-exonerate_est2genome-gene-3.10;Alias=maker-scaffold69|size508817-exonerate_est2genome-gene-3.10;
scaffold69|size508817	maker	mRNA	361849	365098	.	+	.	ID=CCRYP_010227|size508817-exonerate_est2genome-gene-3.10-mRNA-1;Parent=CCRYP_010227|size508817-exonerate_est2genome-gene-3.10;Name=CCRYP_010227|size508817-exonerate_est2genome-gene-3.10-mRNA-1;Alias=maker-scaffold69|size508817-exonerate_est2genome-gene-3.10-mRNA-1;_AED=0.10;_QI=472|1|1|1|0.66|0.5|4|657|484;_eAED=0.10;score=2584;
scaffold69|size508817	maker	mRNA	361849	365098	.	+	.	ID=CCRYP_010227|size508817-exonerate_est2genome-gene-3.10-mRNA-2;Parent=CCRYP_010227|size508817-exonerate_est2genome-gene-3.10;Name=CCRYP_010227|size508817-exonerate_est2genome-gene-3.10-mRNA-2;Alias=maker-scaffold69|size508817-exonerate_est2genome-gene-3.10-mRNA-2;_AED=0.03;_QI=960|1|1|1|1|1|3|657|484;_eAED=0.03;score=3072;
scaffold69|size508817	maker	mRNA	361849	365098	.	+	.	ID=CCRYP_010227|size508817-exonerate_est2genome-gene-3.10-mRNA-3;Parent=CCRYP_010227|size508817-exonerate_est2genome-gene-3.10;Name=CCRYP_010227|size508817-exonerate_est2genome-gene-3.10-mRNA-3;Alias=maker-scaffold69|size508817-exonerate_est2genome-gene-3.10-mRNA-3;_AED=0.01;_QI=960|1|1|1|1|1|2|657|515;_eAED=0.01;score=3165;
scaffold69|size508817	maker	exon	361849	362250	.	+	.	ID=CCRYP_010227-RA|size508817-exonerate_est2genome-gene-3.10-mRNA-1:exon:3453;Parent=CCRYP_010227-RA|size508817-exonerate_est2genome-gene-3.10-mRNA-1;
scaffold69|size508817	maker	exon	362739	363714	.	+	.	ID=CCRYP_010227-RA|size508817-exonerate_est2genome-gene-3.10-mRNA-1:exon:3454;Parent=CCRYP_010227-RA|size508817-exonerate_est2genome-gene-3.10-mRNA-1;
scaffold69|size508817	maker	exon	363808	364232	.	+	.	ID=CCRYP_010227-RA|size508817-exonerate_est2genome-gene-3.10-mRNA-1:exon:3455;Parent=CCRYP_010227-RA|size508817-exonerate_est2genome-gene-3.10-mRNA-1,CCRYP_010227-RA|size508817-exonerate_est2genome-gene-3.10-mRNA-2;
scaffold69|size508817	maker	exon	364318	365098	.	+	.	ID=CCRYP_010227-RA|size508817-exonerate_est2genome-gene-3.10-mRNA-1:exon:3456;Parent=CCRYP_010227-RA|size508817-exonerate_est2genome-gene-3.10-mRNA-1,CCRYP_010227-RA|size508817-exonerate_est2genome-gene-3.10-mRNA-2,CCRYP_010227-RA|size508817-exonerate_est2genome-gene-3.10-mRNA-3;
scaffold69|size508817	maker	exon	361849	363714	.	+	.	ID=CCRYP_010227-RC|size508817-exonerate_est2genome-gene-3.10-mRNA-2:exon:3457;Parent=CCRYP_010227-RC|size508817-exonerate_est2genome-gene-3.10-mRNA-2;
scaffold69|size508817	maker	exon	361849	364232	.	+	.	ID=CCRYP_010227-RB|size508817-exonerate_est2genome-gene-3.10-mRNA-3:exon:3458;Parent=CCRYP_010227-RB|size508817-exonerate_est2genome-gene-3.10-mRNA-3;
scaffold69|size508817	maker	five_prime_UTR	361849	362250	.	+	.	ID=CCRYP_010227-RA|size508817-exonerate_est2genome-gene-3.10-mRNA-1:five_prime_utr;Parent=CCRYP_010227-RA|size508817-exonerate_est2genome-gene-3.10-mRNA-1;
scaffold69|size508817	maker	five_prime_UTR	362739	362808	.	+	.	ID=CCRYP_010227-RA|size508817-exonerate_est2genome-gene-3.10-mRNA-1:five_prime_utr;Parent=CCRYP_010227-RA|size508817-exonerate_est2genome-gene-3.10-mRNA-1;
scaffold69|size508817	maker	CDS	362809	363714	.	+	0	ID=CCRYP_010227-RA|size508817-exonerate_est2genome-gene-3.10-mRNA-1:cds;Parent=CCRYP_010227-RA|size508817-exonerate_est2genome-gene-3.10-mRNA-1;
scaffold69|size508817	maker	CDS	363808	364232	.	+	0	ID=CCRYP_010227-RA|size508817-exonerate_est2genome-gene-3.10-mRNA-1:cds;Parent=CCRYP_010227-RA|size508817-exonerate_est2genome-gene-3.10-mRNA-1;
scaffold69|size508817	maker	CDS	364318	364441	.	+	1	ID=CCRYP_010227-RA|size508817-exonerate_est2genome-gene-3.10-mRNA-1:cds;Parent=CCRYP_010227-RA|size508817-exonerate_est2genome-gene-3.10-mRNA-1;
scaffold69|size508817	maker	three_prime_UTR	364442	365098	.	+	.	ID=CCRYP_010227-RA|size508817-exonerate_est2genome-gene-3.10-mRNA-1:three_prime_utr;Parent=CCRYP_010227-RA|size508817-exonerate_est2genome-gene-3.10-mRNA-1;
scaffold69|size508817	maker	five_prime_UTR	361849	362808	.	+	.	ID=CCRYP_010227-RC|size508817-exonerate_est2genome-gene-3.10-mRNA-2:five_prime_utr;Parent=CCRYP_010227-RC|size508817-exonerate_est2genome-gene-3.10-mRNA-2;
scaffold69|size508817	maker	CDS	362809	363714	.	+	0	ID=CCRYP_010227-RC|size508817-exonerate_est2genome-gene-3.10-mRNA-2:cds;Parent=CCRYP_010227-RC|size508817-exonerate_est2genome-gene-3.10-mRNA-2;
scaffold69|size508817	maker	CDS	363808	364232	.	+	0	ID=CCRYP_010227-RC|size508817-exonerate_est2genome-gene-3.10-mRNA-2:cds;Parent=CCRYP_010227-RC|size508817-exonerate_est2genome-gene-3.10-mRNA-2;
scaffold69|size508817	maker	CDS	364318	364441	.	+	1	ID=CCRYP_010227-RC|size508817-exonerate_est2genome-gene-3.10-mRNA-2:cds;Parent=CCRYP_010227-RC|size508817-exonerate_est2genome-gene-3.10-mRNA-2;
scaffold69|size508817	maker	three_prime_UTR	364442	365098	.	+	.	ID=CCRYP_010227-RC|size508817-exonerate_est2genome-gene-3.10-mRNA-2:three_prime_utr;Parent=CCRYP_010227-RC|size508817-exonerate_est2genome-gene-3.10-mRNA-2;
scaffold69|size508817	maker	five_prime_UTR	361849	362808	.	+	.	ID=CCRYP_010227-RB|size508817-exonerate_est2genome-gene-3.10-mRNA-3:five_prime_utr;Parent=CCRYP_010227-RB|size508817-exonerate_est2genome-gene-3.10-mRNA-3;
scaffold69|size508817	maker	CDS	362809	364232	.	+	0	ID=CCRYP_010227-RB|size508817-exonerate_est2genome-gene-3.10-mRNA-3:cds;Parent=CCRYP_010227-RB|size508817-exonerate_est2genome-gene-3.10-mRNA-3;
scaffold69|size508817	maker	CDS	364318	364441	.	+	1	ID=CCRYP_010227-RB|size508817-exonerate_est2genome-gene-3.10-mRNA-3:cds;Parent=CCRYP_010227-RB|size508817-exonerate_est2genome-gene-3.10-mRNA-3;
scaffold69|size508817	maker	three_prime_UTR	364442	365098	.	+	.	ID=CCRYP_010227-RB|size508817-exonerate_est2genome-gene-3.10-mRNA-3:three_prime_utr;Parent=CCRYP_010227-RB|size508817-exonerate_est2genome-gene-3.10-mRNA-3;
scaffold69|size508817	maker	gene	293257	297184	.	+	.	ID=CCRYP_010219|size508817-snap-gene-3.10;Name=CCRYP_010219|size508817-snap-gene-3.10;Alias=maker-scaffold69|size508817-snap-gene-3.10;
scaffold69|size508817	maker	mRNA	293257	297184	.	+	.	ID=CCRYP_010219|size508817-snap-gene-3.10-mRNA-1;Parent=CCRYP_010219|size508817-snap-gene-3.10;Name=CCRYP_010219|size508817-snap-gene-3.10-mRNA-1;Alias=maker-scaffold69|size508817-snap-gene-3.10-mRNA-1;_AED=0.02;_QI=1096|1|1|1|0|0|3|2418|74;_eAED=0.02;
scaffold69|size508817	maker	exon	293257	294400	.	+	.	ID=CCRYP_010219-RA|size508817-snap-gene-3.10-mRNA-1:exon:3459;Parent=CCRYP_010219-RA|size508817-snap-gene-3.10-mRNA-1;
scaffold69|size508817	maker	exon	294481	295221	.	+	.	ID=CCRYP_010219-RA|size508817-snap-gene-3.10-mRNA-1:exon:3460;Parent=CCRYP_010219-RA|size508817-snap-gene-3.10-mRNA-1;
scaffold69|size508817	maker	exon	295331	297184	.	+	.	ID=CCRYP_010219-RA|size508817-snap-gene-3.10-mRNA-1:exon:3461;Parent=CCRYP_010219-RA|size508817-snap-gene-3.10-mRNA-1;
scaffold69|size508817	maker	five_prime_UTR	293257	294352	.	+	.	ID=CCRYP_010219-RA|size508817-snap-gene-3.10-mRNA-1:five_prime_utr;Parent=CCRYP_010219-RA|size508817-snap-gene-3.10-mRNA-1;
scaffold69|size508817	maker	CDS	294353	294400	.	+	0	ID=CCRYP_010219-RA|size508817-snap-gene-3.10-mRNA-1:cds;Parent=CCRYP_010219-RA|size508817-snap-gene-3.10-mRNA-1;
scaffold69|size508817	maker	CDS	294481	294657	.	+	0	ID=CCRYP_010219-RA|size508817-snap-gene-3.10-mRNA-1:cds;Parent=CCRYP_010219-RA|size508817-snap-gene-3.10-mRNA-1;
scaffold69|size508817	maker	three_prime_UTR	294658	295221	.	+	.	ID=CCRYP_010219-RA|size508817-snap-gene-3.10-mRNA-1:three_prime_utr;Parent=CCRYP_010219-RA|size508817-snap-gene-3.10-mRNA-1;
scaffold69|size508817	maker	three_prime_UTR	295331	297184	.	+	.	ID=CCRYP_010219-RA|size508817-snap-gene-3.10-mRNA-1:three_prime_utr;Parent=CCRYP_010219-RA|size508817-snap-gene-3.10-mRNA-1;
scaffold69|size508817	maker	gene	320879	326345	.	+	.	ID=CCRYP_010222|size508817-exonerate_est2genome-gene-3.7;Name=CCRYP_010222|size508817-exonerate_est2genome-gene-3.7;Alias=maker-scaffold69|size508817-exonerate_est2genome-gene-3.7;
scaffold69|size508817	maker	mRNA	320879	326345	.	+	.	ID=CCRYP_010222|size508817-exonerate_est2genome-gene-3.7-mRNA-1;Parent=CCRYP_010222|size508817-exonerate_est2genome-gene-3.7;Name=CCRYP_010222|size508817-exonerate_est2genome-gene-3.7-mRNA-1;Alias=maker-scaffold69|size508817-exonerate_est2genome-gene-3.7-mRNA-1;_AED=0.03;_QI=184|1|1|1|0.75|0.6|5|416|1480;_eAED=0.03;score=25093;
scaffold69|size508817	maker	mRNA	320879	326345	.	+	.	ID=CCRYP_010222|size508817-exonerate_est2genome-gene-3.7-mRNA-2;Parent=CCRYP_010222|size508817-exonerate_est2genome-gene-3.7;Name=CCRYP_010222|size508817-exonerate_est2genome-gene-3.7-mRNA-2;Alias=maker-scaffold69|size508817-exonerate_est2genome-gene-3.7-mRNA-2;_AED=0.03;_QI=184|1|1|1|1|1|4|509|1480;_eAED=0.03;score=25583;
scaffold69|size508817	maker	mRNA	320879	326345	.	+	.	ID=CCRYP_010222|size508817-exonerate_est2genome-gene-3.7-mRNA-3;Parent=CCRYP_010222|size508817-exonerate_est2genome-gene-3.7;Name=CCRYP_010222|size508817-exonerate_est2genome-gene-3.7-mRNA-3;Alias=maker-scaffold69|size508817-exonerate_est2genome-gene-3.7-mRNA-3;_AED=0.02;_QI=184|1|1|1|1|1|3|908|1368;_eAED=0.02;score=25910;
scaffold69|size508817	maker	exon	320879	321635	.	+	.	ID=CCRYP_010222-RA|size508817-exonerate_est2genome-gene-3.7-mRNA-1:exon:3462;Parent=CCRYP_010222-RA|size508817-exonerate_est2genome-gene-3.7-mRNA-1,CCRYP_010222-RA|size508817-exonerate_est2genome-gene-3.7-mRNA-2,CCRYP_010222-RA|size508817-exonerate_est2genome-gene-3.7-mRNA-3;
scaffold69|size508817	maker	exon	321834	324434	.	+	.	ID=CCRYP_010222-RA|size508817-exonerate_est2genome-gene-3.7-mRNA-1:exon:3463;Parent=CCRYP_010222-RA|size508817-exonerate_est2genome-gene-3.7-mRNA-1,CCRYP_010222-RA|size508817-exonerate_est2genome-gene-3.7-mRNA-2,CCRYP_010222-RA|size508817-exonerate_est2genome-gene-3.7-mRNA-3;
scaffold69|size508817	maker	exon	324505	325401	.	+	.	ID=CCRYP_010222-RA|size508817-exonerate_est2genome-gene-3.7-mRNA-1:exon:3464;Parent=CCRYP_010222-RA|size508817-exonerate_est2genome-gene-3.7-mRNA-1,CCRYP_010222-RA|size508817-exonerate_est2genome-gene-3.7-mRNA-2;
scaffold69|size508817	maker	exon	325465	325976	.	+	.	ID=CCRYP_010222-RA|size508817-exonerate_est2genome-gene-3.7-mRNA-1:exon:3465;Parent=CCRYP_010222-RA|size508817-exonerate_est2genome-gene-3.7-mRNA-1;
scaffold69|size508817	maker	exon	326070	326345	.	+	.	ID=CCRYP_010222-RA|size508817-exonerate_est2genome-gene-3.7-mRNA-1:exon:3466;Parent=CCRYP_010222-RA|size508817-exonerate_est2genome-gene-3.7-mRNA-1;
scaffold69|size508817	maker	exon	325465	326345	.	+	.	ID=CCRYP_010222-RC|size508817-exonerate_est2genome-gene-3.7-mRNA-2:exon:3467;Parent=CCRYP_010222-RC|size508817-exonerate_est2genome-gene-3.7-mRNA-2;
scaffold69|size508817	maker	exon	324505	326345	.	+	.	ID=CCRYP_010222-RB|size508817-exonerate_est2genome-gene-3.7-mRNA-3:exon:3468;Parent=CCRYP_010222-RB|size508817-exonerate_est2genome-gene-3.7-mRNA-3;
scaffold69|size508817	maker	five_prime_UTR	320879	321062	.	+	.	ID=CCRYP_010222-RA|size508817-exonerate_est2genome-gene-3.7-mRNA-1:five_prime_utr;Parent=CCRYP_010222-RA|size508817-exonerate_est2genome-gene-3.7-mRNA-1;
scaffold69|size508817	maker	CDS	321063	321635	.	+	0	ID=CCRYP_010222-RA|size508817-exonerate_est2genome-gene-3.7-mRNA-1:cds;Parent=CCRYP_010222-RA|size508817-exonerate_est2genome-gene-3.7-mRNA-1;
scaffold69|size508817	maker	CDS	321834	324434	.	+	0	ID=CCRYP_010222-RA|size508817-exonerate_est2genome-gene-3.7-mRNA-1:cds;Parent=CCRYP_010222-RA|size508817-exonerate_est2genome-gene-3.7-mRNA-1;
scaffold69|size508817	maker	CDS	324505	325401	.	+	0	ID=CCRYP_010222-RA|size508817-exonerate_est2genome-gene-3.7-mRNA-1:cds;Parent=CCRYP_010222-RA|size508817-exonerate_est2genome-gene-3.7-mRNA-1;
scaffold69|size508817	maker	CDS	325465	325836	.	+	0	ID=CCRYP_010222-RA|size508817-exonerate_est2genome-gene-3.7-mRNA-1:cds;Parent=CCRYP_010222-RA|size508817-exonerate_est2genome-gene-3.7-mRNA-1;
scaffold69|size508817	maker	three_prime_UTR	325837	325976	.	+	.	ID=CCRYP_010222-RA|size508817-exonerate_est2genome-gene-3.7-mRNA-1:three_prime_utr;Parent=CCRYP_010222-RA|size508817-exonerate_est2genome-gene-3.7-mRNA-1;
scaffold69|size508817	maker	three_prime_UTR	326070	326345	.	+	.	ID=CCRYP_010222-RA|size508817-exonerate_est2genome-gene-3.7-mRNA-1:three_prime_utr;Parent=CCRYP_010222-RA|size508817-exonerate_est2genome-gene-3.7-mRNA-1;
scaffold69|size508817	maker	five_prime_UTR	320879	321062	.	+	.	ID=CCRYP_010222-RC|size508817-exonerate_est2genome-gene-3.7-mRNA-2:five_prime_utr;Parent=CCRYP_010222-RC|size508817-exonerate_est2genome-gene-3.7-mRNA-2;
scaffold69|size508817	maker	CDS	321063	321635	.	+	0	ID=CCRYP_010222-RC|size508817-exonerate_est2genome-gene-3.7-mRNA-2:cds;Parent=CCRYP_010222-RC|size508817-exonerate_est2genome-gene-3.7-mRNA-2;
scaffold69|size508817	maker	CDS	321834	324434	.	+	0	ID=CCRYP_010222-RC|size508817-exonerate_est2genome-gene-3.7-mRNA-2:cds;Parent=CCRYP_010222-RC|size508817-exonerate_est2genome-gene-3.7-mRNA-2;
scaffold69|size508817	maker	CDS	324505	325401	.	+	0	ID=CCRYP_010222-RC|size508817-exonerate_est2genome-gene-3.7-mRNA-2:cds;Parent=CCRYP_010222-RC|size508817-exonerate_est2genome-gene-3.7-mRNA-2;
scaffold69|size508817	maker	CDS	325465	325836	.	+	0	ID=CCRYP_010222-RC|size508817-exonerate_est2genome-gene-3.7-mRNA-2:cds;Parent=CCRYP_010222-RC|size508817-exonerate_est2genome-gene-3.7-mRNA-2;
scaffold69|size508817	maker	three_prime_UTR	325837	326345	.	+	.	ID=CCRYP_010222-RC|size508817-exonerate_est2genome-gene-3.7-mRNA-2:three_prime_utr;Parent=CCRYP_010222-RC|size508817-exonerate_est2genome-gene-3.7-mRNA-2;
scaffold69|size508817	maker	five_prime_UTR	320879	321062	.	+	.	ID=CCRYP_010222-RB|size508817-exonerate_est2genome-gene-3.7-mRNA-3:five_prime_utr;Parent=CCRYP_010222-RB|size508817-exonerate_est2genome-gene-3.7-mRNA-3;
scaffold69|size508817	maker	CDS	321063	321635	.	+	0	ID=CCRYP_010222-RB|size508817-exonerate_est2genome-gene-3.7-mRNA-3:cds;Parent=CCRYP_010222-RB|size508817-exonerate_est2genome-gene-3.7-mRNA-3;
scaffold69|size508817	maker	CDS	321834	324434	.	+	0	ID=CCRYP_010222-RB|size508817-exonerate_est2genome-gene-3.7-mRNA-3:cds;Parent=CCRYP_010222-RB|size508817-exonerate_est2genome-gene-3.7-mRNA-3;
scaffold69|size508817	maker	CDS	324505	325437	.	+	0	ID=CCRYP_010222-RB|size508817-exonerate_est2genome-gene-3.7-mRNA-3:cds;Parent=CCRYP_010222-RB|size508817-exonerate_est2genome-gene-3.7-mRNA-3;
scaffold69|size508817	maker	three_prime_UTR	325438	326345	.	+	.	ID=CCRYP_010222-RB|size508817-exonerate_est2genome-gene-3.7-mRNA-3:three_prime_utr;Parent=CCRYP_010222-RB|size508817-exonerate_est2genome-gene-3.7-mRNA-3;
scaffold69|size508817	maker	gene	343223	346814	.	+	.	ID=CCRYP_010223|size508817-exonerate_est2genome-gene-3.8;Name=CCRYP_010223|size508817-exonerate_est2genome-gene-3.8;Alias=maker-scaffold69|size508817-exonerate_est2genome-gene-3.8;
scaffold69|size508817	maker	mRNA	343223	346814	.	+	.	ID=CCRYP_010223|size508817-exonerate_est2genome-gene-3.8-mRNA-1;Parent=CCRYP_010223|size508817-exonerate_est2genome-gene-3.8;Name=CCRYP_010223|size508817-exonerate_est2genome-gene-3.8-mRNA-1;Alias=maker-scaffold69|size508817-exonerate_est2genome-gene-3.8-mRNA-1;_AED=0.07;_QI=702|1|1|1|0|0.5|2|244|725;_eAED=0.07;score=3124;
scaffold69|size508817	maker	exon	343223	343684	.	+	.	ID=CCRYP_010223-RA|size508817-exonerate_est2genome-gene-3.8-mRNA-1:exon:3469;Parent=CCRYP_010223-RA|size508817-exonerate_est2genome-gene-3.8-mRNA-1;
scaffold69|size508817	maker	exon	344153	346814	.	+	.	ID=CCRYP_010223-RA|size508817-exonerate_est2genome-gene-3.8-mRNA-1:exon:3470;Parent=CCRYP_010223-RA|size508817-exonerate_est2genome-gene-3.8-mRNA-1;
scaffold69|size508817	maker	five_prime_UTR	343223	343684	.	+	.	ID=CCRYP_010223-RA|size508817-exonerate_est2genome-gene-3.8-mRNA-1:five_prime_utr;Parent=CCRYP_010223-RA|size508817-exonerate_est2genome-gene-3.8-mRNA-1;
scaffold69|size508817	maker	five_prime_UTR	344153	344392	.	+	.	ID=CCRYP_010223-RA|size508817-exonerate_est2genome-gene-3.8-mRNA-1:five_prime_utr;Parent=CCRYP_010223-RA|size508817-exonerate_est2genome-gene-3.8-mRNA-1;
scaffold69|size508817	maker	CDS	344393	346570	.	+	0	ID=CCRYP_010223-RA|size508817-exonerate_est2genome-gene-3.8-mRNA-1:cds;Parent=CCRYP_010223-RA|size508817-exonerate_est2genome-gene-3.8-mRNA-1;
scaffold69|size508817	maker	three_prime_UTR	346571	346814	.	+	.	ID=CCRYP_010223-RA|size508817-exonerate_est2genome-gene-3.8-mRNA-1:three_prime_utr;Parent=CCRYP_010223-RA|size508817-exonerate_est2genome-gene-3.8-mRNA-1;
scaffold69|size508817	maker	gene	295200	296492	.	-	.	ID=CCRYP_010220|size508817-exonerate_est2genome-gene-3.11;Name=CCRYP_010220|size508817-exonerate_est2genome-gene-3.11;Alias=maker-scaffold69|size508817-exonerate_est2genome-gene-3.11;
scaffold69|size508817	maker	mRNA	295200	296492	.	-	.	ID=CCRYP_010220|size508817-exonerate_est2genome-gene-3.11-mRNA-1;Parent=CCRYP_010220|size508817-exonerate_est2genome-gene-3.11;Name=CCRYP_010220|size508817-exonerate_est2genome-gene-3.11-mRNA-1;Alias=maker-scaffold69|size508817-exonerate_est2genome-gene-3.11-mRNA-1;_AED=0.00;_QI=57|-1|1|1|-1|0|1|246|329;_eAED=0.00;score=6465;
scaffold69|size508817	maker	exon	295200	296492	.	-	.	ID=CCRYP_010220-RA|size508817-exonerate_est2genome-gene-3.11-mRNA-1:exon:3471;Parent=CCRYP_010220-RA|size508817-exonerate_est2genome-gene-3.11-mRNA-1;
scaffold69|size508817	maker	five_prime_UTR	296436	296492	.	-	.	ID=CCRYP_010220-RA|size508817-exonerate_est2genome-gene-3.11-mRNA-1:five_prime_utr;Parent=CCRYP_010220-RA|size508817-exonerate_est2genome-gene-3.11-mRNA-1;
scaffold69|size508817	maker	CDS	295446	296435	.	-	0	ID=CCRYP_010220-RA|size508817-exonerate_est2genome-gene-3.11-mRNA-1:cds;Parent=CCRYP_010220-RA|size508817-exonerate_est2genome-gene-3.11-mRNA-1;
scaffold69|size508817	maker	three_prime_UTR	295200	295445	.	-	.	ID=CCRYP_010220-RA|size508817-exonerate_est2genome-gene-3.11-mRNA-1:three_prime_utr;Parent=CCRYP_010220-RA|size508817-exonerate_est2genome-gene-3.11-mRNA-1;
scaffold69|size508817	maker	gene	360043	361874	.	-	.	ID=CCRYP_010226|size508817-exonerate_est2genome-gene-3.14;Name=CCRYP_010226|size508817-exonerate_est2genome-gene-3.14;Alias=maker-scaffold69|size508817-exonerate_est2genome-gene-3.14;
scaffold69|size508817	maker	mRNA	360074	361874	.	-	.	ID=CCRYP_010226|size508817-exonerate_est2genome-gene-3.14-mRNA-1;Parent=CCRYP_010226|size508817-exonerate_est2genome-gene-3.14;Name=CCRYP_010226|size508817-exonerate_est2genome-gene-3.14-mRNA-1;Alias=maker-scaffold69|size508817-exonerate_est2genome-gene-3.14-mRNA-1;_AED=0.01;_QI=127|-1|1|1|-1|1|1|177|498;_eAED=0.01;score=9005;
scaffold69|size508817	maker	mRNA	360043	361824	.	-	.	ID=CCRYP_010226|size508817-exonerate_est2genome-gene-3.14-mRNA-2;Parent=CCRYP_010226|size508817-exonerate_est2genome-gene-3.14;Name=CCRYP_010226|size508817-exonerate_est2genome-gene-3.14-mRNA-2;Alias=maker-scaffold69|size508817-exonerate_est2genome-gene-3.14-mRNA-2;_AED=0.01;_QI=77|-1|1|1|-1|1|1|208|498;_eAED=0.01;score=8910;
scaffold69|size508817	maker	exon	360043	361824	.	-	.	ID=CCRYP_010226-RA|size508817-exonerate_est2genome-gene-3.14-mRNA-2:exon:3473;Parent=CCRYP_010226-RA|size508817-exonerate_est2genome-gene-3.14-mRNA-2;
scaffold69|size508817	maker	exon	360074	361874	.	-	.	ID=CCRYP_010226-RB|size508817-exonerate_est2genome-gene-3.14-mRNA-1:exon:3472;Parent=CCRYP_010226-RB|size508817-exonerate_est2genome-gene-3.14-mRNA-1;
scaffold69|size508817	maker	five_prime_UTR	361748	361874	.	-	.	ID=CCRYP_010226-RB|size508817-exonerate_est2genome-gene-3.14-mRNA-1:five_prime_utr;Parent=CCRYP_010226-RB|size508817-exonerate_est2genome-gene-3.14-mRNA-1;
scaffold69|size508817	maker	CDS	360251	361747	.	-	0	ID=CCRYP_010226-RB|size508817-exonerate_est2genome-gene-3.14-mRNA-1:cds;Parent=CCRYP_010226-RB|size508817-exonerate_est2genome-gene-3.14-mRNA-1;
scaffold69|size508817	maker	three_prime_UTR	360074	360250	.	-	.	ID=CCRYP_010226-RB|size508817-exonerate_est2genome-gene-3.14-mRNA-1:three_prime_utr;Parent=CCRYP_010226-RB|size508817-exonerate_est2genome-gene-3.14-mRNA-1;
scaffold69|size508817	maker	five_prime_UTR	361748	361824	.	-	.	ID=CCRYP_010226-RA|size508817-exonerate_est2genome-gene-3.14-mRNA-2:five_prime_utr;Parent=CCRYP_010226-RA|size508817-exonerate_est2genome-gene-3.14-mRNA-2;
scaffold69|size508817	maker	CDS	360251	361747	.	-	0	ID=CCRYP_010226-RA|size508817-exonerate_est2genome-gene-3.14-mRNA-2:cds;Parent=CCRYP_010226-RA|size508817-exonerate_est2genome-gene-3.14-mRNA-2;
scaffold69|size508817	maker	three_prime_UTR	360043	360250	.	-	.	ID=CCRYP_010226-RA|size508817-exonerate_est2genome-gene-3.14-mRNA-2:three_prime_utr;Parent=CCRYP_010226-RA|size508817-exonerate_est2genome-gene-3.14-mRNA-2;
scaffold69|size508817	maker	gene	346723	348121	.	-	.	ID=CCRYP_010224|size508817-augustus-gene-3.30;Name=CCRYP_010224|size508817-augustus-gene-3.30;Alias=maker-scaffold69|size508817-augustus-gene-3.30;
scaffold69|size508817	maker	mRNA	346723	348121	.	-	.	ID=CCRYP_010224|size508817-augustus-gene-3.30-mRNA-1;Parent=CCRYP_010224|size508817-augustus-gene-3.30;Name=CCRYP_010224|size508817-augustus-gene-3.30-mRNA-1;Alias=maker-scaffold69|size508817-augustus-gene-3.30-mRNA-1;_AED=0.05;_QI=252|1|1|1|1|1|2|114|300;_eAED=0.05;
scaffold69|size508817	maker	exon	346723	347533	.	-	.	ID=CCRYP_010224-RA|size508817-augustus-gene-3.30-mRNA-1:exon:3475;Parent=CCRYP_010224-RA|size508817-augustus-gene-3.30-mRNA-1;
scaffold69|size508817	maker	exon	347664	348121	.	-	.	ID=CCRYP_010224-RA|size508817-augustus-gene-3.30-mRNA-1:exon:3474;Parent=CCRYP_010224-RA|size508817-augustus-gene-3.30-mRNA-1;
scaffold69|size508817	maker	five_prime_UTR	347870	348121	.	-	.	ID=CCRYP_010224-RA|size508817-augustus-gene-3.30-mRNA-1:five_prime_utr;Parent=CCRYP_010224-RA|size508817-augustus-gene-3.30-mRNA-1;
scaffold69|size508817	maker	CDS	347664	347869	.	-	0	ID=CCRYP_010224-RA|size508817-augustus-gene-3.30-mRNA-1:cds;Parent=CCRYP_010224-RA|size508817-augustus-gene-3.30-mRNA-1;
scaffold69|size508817	maker	CDS	346837	347533	.	-	1	ID=CCRYP_010224-RA|size508817-augustus-gene-3.30-mRNA-1:cds;Parent=CCRYP_010224-RA|size508817-augustus-gene-3.30-mRNA-1;
scaffold69|size508817	maker	three_prime_UTR	346723	346836	.	-	.	ID=CCRYP_010224-RA|size508817-augustus-gene-3.30-mRNA-1:three_prime_utr;Parent=CCRYP_010224-RA|size508817-augustus-gene-3.30-mRNA-1;
scaffold69|size508817	maker	gene	319670	320546	.	-	.	ID=CCRYP_010221|size508817-snap-gene-3.14;Name=CCRYP_010221|size508817-snap-gene-3.14;Alias=maker-scaffold69|size508817-snap-gene-3.14;
scaffold69|size508817	maker	mRNA	319670	320546	.	-	.	ID=CCRYP_010221|size508817-snap-gene-3.14-mRNA-1;Parent=CCRYP_010221|size508817-snap-gene-3.14;Name=CCRYP_010221|size508817-snap-gene-3.14-mRNA-1;Alias=maker-scaffold69|size508817-snap-gene-3.14-mRNA-1;_AED=0.10;_QI=74|1|1|1|0|0|2|60|216;_eAED=0.10;
scaffold69|size508817	maker	exon	319670	319746	.	-	.	ID=CCRYP_010221-RA|size508817-snap-gene-3.14-mRNA-1:exon:3477;Parent=CCRYP_010221-RA|size508817-snap-gene-3.14-mRNA-1;
scaffold69|size508817	maker	exon	319839	320546	.	-	.	ID=CCRYP_010221-RA|size508817-snap-gene-3.14-mRNA-1:exon:3476;Parent=CCRYP_010221-RA|size508817-snap-gene-3.14-mRNA-1;
scaffold69|size508817	maker	five_prime_UTR	320473	320546	.	-	.	ID=CCRYP_010221-RA|size508817-snap-gene-3.14-mRNA-1:five_prime_utr;Parent=CCRYP_010221-RA|size508817-snap-gene-3.14-mRNA-1;
scaffold69|size508817	maker	CDS	319839	320472	.	-	0	ID=CCRYP_010221-RA|size508817-snap-gene-3.14-mRNA-1:cds;Parent=CCRYP_010221-RA|size508817-snap-gene-3.14-mRNA-1;
scaffold69|size508817	maker	CDS	319730	319746	.	-	2	ID=CCRYP_010221-RA|size508817-snap-gene-3.14-mRNA-1:cds;Parent=CCRYP_010221-RA|size508817-snap-gene-3.14-mRNA-1;
scaffold69|size508817	maker	three_prime_UTR	319670	319729	.	-	.	ID=CCRYP_010221-RA|size508817-snap-gene-3.14-mRNA-1:three_prime_utr;Parent=CCRYP_010221-RA|size508817-snap-gene-3.14-mRNA-1;
scaffold69|size508817	model_gff:maker	match	320879	326345	25093	+	.	ID=scaffold69|size508817:hit:34241:4.5.0.3;Name=maker-scaffold69|size508817-exonerate_est2genome-gene-3.7-mRNA-1;score=25093
scaffold69|size508817	model_gff:maker	match_part	320879	321635	.	+	.	ID=scaffold69|size508817:hsp:68491:4.5.0.3;Parent=scaffold69|size508817:hit:34241:4.5.0.3;Target=maker-scaffold69|size508817-exonerate_est2genome-gene-3.7-mRNA-1 1 757 +;Gap=M757
scaffold69|size508817	model_gff:maker	match_part	321834	324434	.	+	.	ID=scaffold69|size508817:hsp:68492:4.5.0.3;Parent=scaffold69|size508817:hit:34241:4.5.0.3;Target=maker-scaffold69|size508817-exonerate_est2genome-gene-3.7-mRNA-1 758 3358 +;Gap=M2601
scaffold69|size508817	model_gff:maker	match_part	324505	325401	.	+	.	ID=scaffold69|size508817:hsp:68493:4.5.0.3;Parent=scaffold69|size508817:hit:34241:4.5.0.3;Target=maker-scaffold69|size508817-exonerate_est2genome-gene-3.7-mRNA-1 3359 4255 +;Gap=M897
scaffold69|size508817	model_gff:maker	match_part	325465	325976	.	+	.	ID=scaffold69|size508817:hsp:68494:4.5.0.3;Parent=scaffold69|size508817:hit:34241:4.5.0.3;Target=maker-scaffold69|size508817-exonerate_est2genome-gene-3.7-mRNA-1 4256 4767 +;Gap=M512
scaffold69|size508817	model_gff:maker	match_part	326070	326345	.	+	.	ID=scaffold69|size508817:hsp:68495:4.5.0.3;Parent=scaffold69|size508817:hit:34241:4.5.0.3;Target=maker-scaffold69|size508817-exonerate_est2genome-gene-3.7-mRNA-1 4768 5043 +;Gap=M276
scaffold69|size508817	model_gff:maker	match	320879	326345	25583	+	.	ID=scaffold69|size508817:hit:34242:4.5.0.3;Name=maker-scaffold69|size508817-exonerate_est2genome-gene-3.7-mRNA-2;score=25583
scaffold69|size508817	model_gff:maker	match_part	320879	321635	.	+	.	ID=scaffold69|size508817:hsp:68496:4.5.0.3;Parent=scaffold69|size508817:hit:34242:4.5.0.3;Target=maker-scaffold69|size508817-exonerate_est2genome-gene-3.7-mRNA-2 1 757 +;Gap=M757
scaffold69|size508817	model_gff:maker	match_part	321834	324434	.	+	.	ID=scaffold69|size508817:hsp:68497:4.5.0.3;Parent=scaffold69|size508817:hit:34242:4.5.0.3;Target=maker-scaffold69|size508817-exonerate_est2genome-gene-3.7-mRNA-2 758 3358 +;Gap=M2601
scaffold69|size508817	model_gff:maker	match_part	324505	325401	.	+	.	ID=scaffold69|size508817:hsp:68498:4.5.0.3;Parent=scaffold69|size508817:hit:34242:4.5.0.3;Target=maker-scaffold69|size508817-exonerate_est2genome-gene-3.7-mRNA-2 3359 4255 +;Gap=M897
scaffold69|size508817	model_gff:maker	match_part	325465	326345	.	+	.	ID=scaffold69|size508817:hsp:68499:4.5.0.3;Parent=scaffold69|size508817:hit:34242:4.5.0.3;Target=maker-scaffold69|size508817-exonerate_est2genome-gene-3.7-mRNA-2 4256 5136 +;Gap=M881
scaffold69|size508817	model_gff:maker	match	320879	326345	25910	+	.	ID=scaffold69|size508817:hit:34243:4.5.0.3;Name=maker-scaffold69|size508817-exonerate_est2genome-gene-3.7-mRNA-3;score=25910
scaffold69|size508817	model_gff:maker	match_part	320879	321635	.	+	.	ID=scaffold69|size508817:hsp:68500:4.5.0.3;Parent=scaffold69|size508817:hit:34243:4.5.0.3;Target=maker-scaffold69|size508817-exonerate_est2genome-gene-3.7-mRNA-3 1 757 +;Gap=M757
scaffold69|size508817	model_gff:maker	match_part	321834	324434	.	+	.	ID=scaffold69|size508817:hsp:68501:4.5.0.3;Parent=scaffold69|size508817:hit:34243:4.5.0.3;Target=maker-scaffold69|size508817-exonerate_est2genome-gene-3.7-mRNA-3 758 3358 +;Gap=M2601
scaffold69|size508817	model_gff:maker	match_part	324505	326345	.	+	.	ID=scaffold69|size508817:hsp:68502:4.5.0.3;Parent=scaffold69|size508817:hit:34243:4.5.0.3;Target=maker-scaffold69|size508817-exonerate_est2genome-gene-3.7-mRNA-3 3359 5199 +;Gap=M1841
scaffold69|size508817	model_gff:maker	match	343223	346814	3124	+	.	ID=scaffold69|size508817:hit:34244:4.5.0.3;Name=maker-scaffold69|size508817-exonerate_est2genome-gene-3.8-mRNA-1;score=3124
scaffold69|size508817	model_gff:maker	match_part	343223	343684	.	+	.	ID=scaffold69|size508817:hsp:68503:4.5.0.3;Parent=scaffold69|size508817:hit:34244:4.5.0.3;Target=maker-scaffold69|size508817-exonerate_est2genome-gene-3.8-mRNA-1 1 462 +;Gap=M462
scaffold69|size508817	model_gff:maker	match_part	344153	346814	.	+	.	ID=scaffold69|size508817:hsp:68504:4.5.0.3;Parent=scaffold69|size508817:hit:34244:4.5.0.3;Target=maker-scaffold69|size508817-exonerate_est2genome-gene-3.8-mRNA-1 463 3124 +;Gap=M2662
scaffold69|size508817	model_gff:maker	match	357869	360100	11160	+	.	ID=scaffold69|size508817:hit:34245:4.5.0.3;Name=maker-scaffold69|size508817-exonerate_est2genome-gene-3.9-mRNA-1;score=11160
scaffold69|size508817	model_gff:maker	match_part	357869	360100	.	+	.	ID=scaffold69|size508817:hsp:68505:4.5.0.3;Parent=scaffold69|size508817:hit:34245:4.5.0.3;Target=maker-scaffold69|size508817-exonerate_est2genome-gene-3.9-mRNA-1 1 2232 +;Gap=M2232
scaffold69|size508817	model_gff:maker	match	361849	365098	2584	+	.	ID=scaffold69|size508817:hit:34246:4.5.0.3;Name=maker-scaffold69|size508817-exonerate_est2genome-gene-3.10-mRNA-1;score=2584
scaffold69|size508817	model_gff:maker	match_part	361849	362250	.	+	.	ID=scaffold69|size508817:hsp:68506:4.5.0.3;Parent=scaffold69|size508817:hit:34246:4.5.0.3;Target=maker-scaffold69|size508817-exonerate_est2genome-gene-3.10-mRNA-1 1 402 +;Gap=M402
scaffold69|size508817	model_gff:maker	match_part	362739	363714	.	+	.	ID=scaffold69|size508817:hsp:68507:4.5.0.3;Parent=scaffold69|size508817:hit:34246:4.5.0.3;Target=maker-scaffold69|size508817-exonerate_est2genome-gene-3.10-mRNA-1 403 1378 +;Gap=M976
scaffold69|size508817	model_gff:maker	match_part	363808	364232	.	+	.	ID=scaffold69|size508817:hsp:68508:4.5.0.3;Parent=scaffold69|size508817:hit:34246:4.5.0.3;Target=maker-scaffold69|size508817-exonerate_est2genome-gene-3.10-mRNA-1 1379 1803 +;Gap=M425
scaffold69|size508817	model_gff:maker	match_part	364318	365098	.	+	.	ID=scaffold69|size508817:hsp:68509:4.5.0.3;Parent=scaffold69|size508817:hit:34246:4.5.0.3;Target=maker-scaffold69|size508817-exonerate_est2genome-gene-3.10-mRNA-1 1804 2584 +;Gap=M781
scaffold69|size508817	model_gff:maker	match	361849	365098	3072	+	.	ID=scaffold69|size508817:hit:34247:4.5.0.3;Name=maker-scaffold69|size508817-exonerate_est2genome-gene-3.10-mRNA-2;score=3072
scaffold69|size508817	model_gff:maker	match_part	361849	363714	.	+	.	ID=scaffold69|size508817:hsp:68510:4.5.0.3;Parent=scaffold69|size508817:hit:34247:4.5.0.3;Target=maker-scaffold69|size508817-exonerate_est2genome-gene-3.10-mRNA-2 1207 3072 +;Gap=M1866
scaffold69|size508817	model_gff:maker	match_part	363808	364232	.	+	.	ID=scaffold69|size508817:hsp:68511:4.5.0.3;Parent=scaffold69|size508817:hit:34247:4.5.0.3;Target=maker-scaffold69|size508817-exonerate_est2genome-gene-3.10-mRNA-2 1 425 +;Gap=M425
scaffold69|size508817	model_gff:maker	match_part	364318	365098	.	+	.	ID=scaffold69|size508817:hsp:68512:4.5.0.3;Parent=scaffold69|size508817:hit:34247:4.5.0.3;Target=maker-scaffold69|size508817-exonerate_est2genome-gene-3.10-mRNA-2 426 1206 +;Gap=M781
scaffold69|size508817	model_gff:maker	match	361849	365098	3165	+	.	ID=scaffold69|size508817:hit:34248:4.5.0.3;Name=maker-scaffold69|size508817-exonerate_est2genome-gene-3.10-mRNA-3;score=3165
scaffold69|size508817	model_gff:maker	match_part	361849	364232	.	+	.	ID=scaffold69|size508817:hsp:68513:4.5.0.3;Parent=scaffold69|size508817:hit:34248:4.5.0.3;Target=maker-scaffold69|size508817-exonerate_est2genome-gene-3.10-mRNA-3 782 3165 +;Gap=M2384
scaffold69|size508817	model_gff:maker	match_part	364318	365098	.	+	.	ID=scaffold69|size508817:hsp:68514:4.5.0.3;Parent=scaffold69|size508817:hit:34248:4.5.0.3;Target=maker-scaffold69|size508817-exonerate_est2genome-gene-3.10-mRNA-3 1 781 +;Gap=M781
scaffold69|size508817	model_gff:maker	match	319670	320546	3898	-	.	ID=scaffold69|size508817:hit:34249:4.5.0.3;Name=maker-scaffold69|size508817-exonerate_est2genome-gene-3.12-mRNA-1;score=3898
scaffold69|size508817	model_gff:maker	match_part	319839	320546	.	-	.	ID=scaffold69|size508817:hsp:68515:4.5.0.3;Parent=scaffold69|size508817:hit:34249:4.5.0.3;Target=maker-scaffold69|size508817-exonerate_est2genome-gene-3.12-mRNA-1 78 785 +;Gap=M708
scaffold69|size508817	model_gff:maker	match_part	319670	319746	.	-	.	ID=scaffold69|size508817:hsp:68516:4.5.0.3;Parent=scaffold69|size508817:hit:34249:4.5.0.3;Target=maker-scaffold69|size508817-exonerate_est2genome-gene-3.12-mRNA-1 1 77 +;Gap=M77
scaffold69|size508817	model_gff:maker	match	346723	348121	6313	-	.	ID=scaffold69|size508817:hit:34250:4.5.0.3;Name=maker-scaffold69|size508817-exonerate_est2genome-gene-3.13-mRNA-1;score=6313
scaffold69|size508817	model_gff:maker	match_part	347664	348121	.	-	.	ID=scaffold69|size508817:hsp:68517:4.5.0.3;Parent=scaffold69|size508817:hit:34250:4.5.0.3;Target=maker-scaffold69|size508817-exonerate_est2genome-gene-3.13-mRNA-1 812 1269 +;Gap=M458
scaffold69|size508817	model_gff:maker	match_part	346723	347533	.	-	.	ID=scaffold69|size508817:hsp:68518:4.5.0.3;Parent=scaffold69|size508817:hit:34250:4.5.0.3;Target=maker-scaffold69|size508817-exonerate_est2genome-gene-3.13-mRNA-1 1 811 +;Gap=M811
scaffold69|size508817	model_gff:maker	match	360074	361874	9005	-	.	ID=scaffold69|size508817:hit:34251:4.5.0.3;Name=maker-scaffold69|size508817-exonerate_est2genome-gene-3.14-mRNA-1;score=9005
scaffold69|size508817	model_gff:maker	match_part	360074	361874	.	-	.	ID=scaffold69|size508817:hsp:68519:4.5.0.3;Parent=scaffold69|size508817:hit:34251:4.5.0.3;Target=maker-scaffold69|size508817-exonerate_est2genome-gene-3.14-mRNA-1 1 1801 +;Gap=M1801
scaffold69|size508817	model_gff:maker	match	360043	361824	8910	-	.	ID=scaffold69|size508817:hit:34252:4.5.0.3;Name=maker-scaffold69|size508817-exonerate_est2genome-gene-3.14-mRNA-2;score=8910
scaffold69|size508817	model_gff:maker	match_part	360043	361824	.	-	.	ID=scaffold69|size508817:hsp:68520:4.5.0.3;Parent=scaffold69|size508817:hit:34252:4.5.0.3;Target=maker-scaffold69|size508817-exonerate_est2genome-gene-3.14-mRNA-2 1 1782 +;Gap=M1782
scaffold69|size508817	model_gff:maker	match	294479	294793	1103	+	.	ID=scaffold69|size508817:hit:34253:4.5.0.3;Name=maker-scaffold69|size508817-exonerate_est2genome-gene-3.6-mRNA-1;score=1103
scaffold69|size508817	model_gff:maker	match_part	294479	294680	.	+	.	ID=scaffold69|size508817:hsp:68521:4.5.0.3;Parent=scaffold69|size508817:hit:34253:4.5.0.3;Target=maker-scaffold69|size508817-exonerate_est2genome-gene-3.6-mRNA-1 1 202 +;Gap=M202
scaffold69|size508817	model_gff:maker	match_part	294771	294793	.	+	.	ID=scaffold69|size508817:hsp:68522:4.5.0.3;Parent=scaffold69|size508817:hit:34253:4.5.0.3;Target=maker-scaffold69|size508817-exonerate_est2genome-gene-3.6-mRNA-1 203 225 +;Gap=M23
scaffold69|size508817	model_gff:maker	match	295200	296492	6465	-	.	ID=scaffold69|size508817:hit:34254:4.5.0.3;Name=maker-scaffold69|size508817-exonerate_est2genome-gene-3.11-mRNA-1;score=6465
scaffold69|size508817	model_gff:maker	match_part	295200	296492	.	-	.	ID=scaffold69|size508817:hsp:68523:4.5.0.3;Parent=scaffold69|size508817:hit:34254:4.5.0.3;Target=maker-scaffold69|size508817-exonerate_est2genome-gene-3.11-mRNA-1 1 1293 +;Gap=M1293
scaffold69|size508817	augustus_masked	match	293374	294483	0.66	-	.	ID=scaffold69|size508817:hit:34255:4.5.0.3;Name=augustus_masked-scaffold69|size508817-abinit-gene-3.0-mRNA-1
scaffold69|size508817	augustus_masked	match_part	293374	294483	0.66	-	.	ID=scaffold69|size508817:hsp:68524:4.5.0.3;Parent=scaffold69|size508817:hit:34255:4.5.0.3;Target=augustus_masked-scaffold69|size508817-abinit-gene-3.0-mRNA-1 1 1110 +;Gap=M1110
scaffold69|size508817	augustus_masked	match	294534	294824	0.55	-	.	ID=scaffold69|size508817:hit:34256:4.5.0.3;Name=augustus_masked-scaffold69|size508817-abinit-gene-3.1-mRNA-1
scaffold69|size508817	augustus_masked	match_part	294534	294824	0.55	-	.	ID=scaffold69|size508817:hsp:68525:4.5.0.3;Parent=scaffold69|size508817:hit:34256:4.5.0.3;Target=augustus_masked-scaffold69|size508817-abinit-gene-3.1-mRNA-1 1 291 +;Gap=M291
scaffold69|size508817	augustus_masked	match	295446	296723	0.74	-	.	ID=scaffold69|size508817:hit:34257:4.5.0.3;Name=augustus_masked-scaffold69|size508817-abinit-gene-3.2-mRNA-1
scaffold69|size508817	augustus_masked	match_part	295446	296723	0.74	-	.	ID=scaffold69|size508817:hsp:68526:4.5.0.3;Parent=scaffold69|size508817:hit:34257:4.5.0.3;Target=augustus_masked-scaffold69|size508817-abinit-gene-3.2-mRNA-1 1 1278 +;Gap=M1278
scaffold69|size508817	augustus_masked	match	321063	325836	0.65	+	.	ID=scaffold69|size508817:hit:34258:4.5.0.3;Name=augustus_masked-scaffold69|size508817-abinit-gene-3.3-mRNA-1
scaffold69|size508817	augustus_masked	match_part	321063	321635	0.65	+	.	ID=scaffold69|size508817:hsp:68527:4.5.0.3;Parent=scaffold69|size508817:hit:34258:4.5.0.3;Target=augustus_masked-scaffold69|size508817-abinit-gene-3.3-mRNA-1 1 573 +;Gap=M573
scaffold69|size508817	augustus_masked	match_part	321834	324434	0.65	+	.	ID=scaffold69|size508817:hsp:68528:4.5.0.3;Parent=scaffold69|size508817:hit:34258:4.5.0.3;Target=augustus_masked-scaffold69|size508817-abinit-gene-3.3-mRNA-1 574 3174 +;Gap=M2601
scaffold69|size508817	augustus_masked	match_part	324505	325401	0.65	+	.	ID=scaffold69|size508817:hsp:68529:4.5.0.3;Parent=scaffold69|size508817:hit:34258:4.5.0.3;Target=augustus_masked-scaffold69|size508817-abinit-gene-3.3-mRNA-1 3175 4071 +;Gap=M897
scaffold69|size508817	augustus_masked	match_part	325465	325836	0.65	+	.	ID=scaffold69|size508817:hsp:68530:4.5.0.3;Parent=scaffold69|size508817:hit:34258:4.5.0.3;Target=augustus_masked-scaffold69|size508817-abinit-gene-3.3-mRNA-1 4072 4443 +;Gap=M372
scaffold69|size508817	augustus_masked	match	344393	346570	0.88	+	.	ID=scaffold69|size508817:hit:34259:4.5.0.3;Name=augustus_masked-scaffold69|size508817-abinit-gene-3.4-mRNA-1
scaffold69|size508817	augustus_masked	match_part	344393	346570	0.88	+	.	ID=scaffold69|size508817:hsp:68531:4.5.0.3;Parent=scaffold69|size508817:hit:34259:4.5.0.3;Target=augustus_masked-scaffold69|size508817-abinit-gene-3.4-mRNA-1 1 2178 +;Gap=M2178
scaffold69|size508817	augustus_masked	match	358111	359940	0.99	+	.	ID=scaffold69|size508817:hit:34260:4.5.0.3;Name=augustus_masked-scaffold69|size508817-abinit-gene-3.5-mRNA-1
scaffold69|size508817	augustus_masked	match_part	358111	359940	0.99	+	.	ID=scaffold69|size508817:hsp:68532:4.5.0.3;Parent=scaffold69|size508817:hit:34260:4.5.0.3;Target=augustus_masked-scaffold69|size508817-abinit-gene-3.5-mRNA-1 1 1830 +;Gap=M1830
scaffold69|size508817	augustus_masked	match	362809	364441	0.67	+	.	ID=scaffold69|size508817:hit:34261:4.5.0.3;Name=augustus_masked-scaffold69|size508817-abinit-gene-3.6-mRNA-1
scaffold69|size508817	augustus_masked	match_part	362809	363714	0.67	+	.	ID=scaffold69|size508817:hsp:68533:4.5.0.3;Parent=scaffold69|size508817:hit:34261:4.5.0.3;Target=augustus_masked-scaffold69|size508817-abinit-gene-3.6-mRNA-1 1 906 +;Gap=M906
scaffold69|size508817	augustus_masked	match_part	363808	364232	0.67	+	.	ID=scaffold69|size508817:hsp:68534:4.5.0.3;Parent=scaffold69|size508817:hit:34261:4.5.0.3;Target=augustus_masked-scaffold69|size508817-abinit-gene-3.6-mRNA-1 907 1331 +;Gap=M425
scaffold69|size508817	augustus_masked	match_part	364318	364441	0.67	+	.	ID=scaffold69|size508817:hsp:68535:4.5.0.3;Parent=scaffold69|size508817:hit:34261:4.5.0.3;Target=augustus_masked-scaffold69|size508817-abinit-gene-3.6-mRNA-1 1332 1455 +;Gap=M124
scaffold69|size508817	augustus_masked	match	319756	320472	0.96	-	.	ID=scaffold69|size508817:hit:34262:4.5.0.3;Name=augustus_masked-scaffold69|size508817-abinit-gene-3.7-mRNA-1
scaffold69|size508817	augustus_masked	match_part	319756	320472	0.96	-	.	ID=scaffold69|size508817:hsp:68536:4.5.0.3;Parent=scaffold69|size508817:hit:34262:4.5.0.3;Target=augustus_masked-scaffold69|size508817-abinit-gene-3.7-mRNA-1 1 717 +;Gap=M717
scaffold69|size508817	augustus_masked	match	346837	347869	0.94	-	.	ID=scaffold69|size508817:hit:34263:4.5.0.3;Name=augustus_masked-scaffold69|size508817-abinit-gene-3.8-mRNA-1
scaffold69|size508817	augustus_masked	match_part	347664	347869	0.94	-	.	ID=scaffold69|size508817:hsp:68537:4.5.0.3;Parent=scaffold69|size508817:hit:34263:4.5.0.3;Target=augustus_masked-scaffold69|size508817-abinit-gene-3.8-mRNA-1 698 903 +;Gap=M206
scaffold69|size508817	augustus_masked	match_part	346837	347533	0.94	-	.	ID=scaffold69|size508817:hsp:68538:4.5.0.3;Parent=scaffold69|size508817:hit:34263:4.5.0.3;Target=augustus_masked-scaffold69|size508817-abinit-gene-3.8-mRNA-1 1 697 +;Gap=M697
scaffold69|size508817	augustus_masked	match	360251	361747	1	-	.	ID=scaffold69|size508817:hit:34264:4.5.0.3;Name=augustus_masked-scaffold69|size508817-abinit-gene-3.9-mRNA-1
scaffold69|size508817	augustus_masked	match_part	360251	361747	1	-	.	ID=scaffold69|size508817:hsp:68539:4.5.0.3;Parent=scaffold69|size508817:hit:34264:4.5.0.3;Target=augustus_masked-scaffold69|size508817-abinit-gene-3.9-mRNA-1 1 1497 +;Gap=M1497
scaffold69|size508817	snap_masked	match	293374	294471	62.132	-	.	ID=scaffold69|size508817:hit:34265:4.5.0.3;Name=snap_masked-scaffold69|size508817-abinit-gene-3.16-mRNA-1
scaffold69|size508817	snap_masked	match_part	293374	294471	62.132	-	.	ID=scaffold69|size508817:hsp:68540:4.5.0.3;Parent=scaffold69|size508817:hit:34265:4.5.0.3;Target=snap_masked-scaffold69|size508817-abinit-gene-3.16-mRNA-1 1 1098 +;Gap=M1098
scaffold69|size508817	snap_masked	match	294534	294854	26.383	-	.	ID=scaffold69|size508817:hit:34266:4.5.0.3;Name=snap_masked-scaffold69|size508817-abinit-gene-3.17-mRNA-1
scaffold69|size508817	snap_masked	match_part	294534	294854	26.383	-	.	ID=scaffold69|size508817:hsp:68541:4.5.0.3;Parent=scaffold69|size508817:hit:34266:4.5.0.3;Target=snap_masked-scaffold69|size508817-abinit-gene-3.17-mRNA-1 1 321 +;Gap=M321
scaffold69|size508817	snap_masked	match	295446	297002	70.553	-	.	ID=scaffold69|size508817:hit:34267:4.5.0.3;Name=snap_masked-scaffold69|size508817-abinit-gene-3.18-mRNA-1
scaffold69|size508817	snap_masked	match_part	295446	297002	70.553	-	.	ID=scaffold69|size508817:hsp:68542:4.5.0.3;Parent=scaffold69|size508817:hit:34267:4.5.0.3;Target=snap_masked-scaffold69|size508817-abinit-gene-3.18-mRNA-1 1 1557 +;Gap=M1557
scaffold69|size508817	snap_masked	match	305039	305819	40.706	+	.	ID=scaffold69|size508817:hit:34268:4.5.0.3;Name=snap_masked-scaffold69|size508817-abinit-gene-3.19-mRNA-1
scaffold69|size508817	snap_masked	match_part	305039	305065	11.372	+	.	ID=scaffold69|size508817:hsp:68543:4.5.0.3;Parent=scaffold69|size508817:hit:34268:4.5.0.3;Target=snap_masked-scaffold69|size508817-abinit-gene-3.19-mRNA-1 1 27 +;Gap=M27
scaffold69|size508817	snap_masked	match_part	305412	305537	17.154	+	.	ID=scaffold69|size508817:hsp:68544:4.5.0.3;Parent=scaffold69|size508817:hit:34268:4.5.0.3;Target=snap_masked-scaffold69|size508817-abinit-gene-3.19-mRNA-1 28 153 +;Gap=M126
scaffold69|size508817	snap_masked	match_part	305781	305819	12.180	+	.	ID=scaffold69|size508817:hsp:68545:4.5.0.3;Parent=scaffold69|size508817:hit:34268:4.5.0.3;Target=snap_masked-scaffold69|size508817-abinit-gene-3.19-mRNA-1 154 192 +;Gap=M39
scaffold69|size508817	snap_masked	match	321063	325447	267.705	+	.	ID=scaffold69|size508817:hit:34269:4.5.0.3;Name=snap_masked-scaffold69|size508817-abinit-gene-3.20-mRNA-1
scaffold69|size508817	snap_masked	match_part	321063	321635	38.844	+	.	ID=scaffold69|size508817:hsp:68546:4.5.0.3;Parent=scaffold69|size508817:hit:34269:4.5.0.3;Target=snap_masked-scaffold69|size508817-abinit-gene-3.20-mRNA-1 1 573 +;Gap=M573
scaffold69|size508817	snap_masked	match_part	321834	324434	186.709	+	.	ID=scaffold69|size508817:hsp:68547:4.5.0.3;Parent=scaffold69|size508817:hit:34269:4.5.0.3;Target=snap_masked-scaffold69|size508817-abinit-gene-3.20-mRNA-1 574 3174 +;Gap=M2601
scaffold69|size508817	snap_masked	match_part	324505	325401	40.844	+	.	ID=scaffold69|size508817:hsp:68548:4.5.0.3;Parent=scaffold69|size508817:hit:34269:4.5.0.3;Target=snap_masked-scaffold69|size508817-abinit-gene-3.20-mRNA-1 3175 4071 +;Gap=M897
scaffold69|size508817	snap_masked	match_part	325430	325447	1.308	+	.	ID=scaffold69|size508817:hsp:68549:4.5.0.3;Parent=scaffold69|size508817:hit:34269:4.5.0.3;Target=snap_masked-scaffold69|size508817-abinit-gene-3.20-mRNA-1 4072 4089 +;Gap=M18
scaffold69|size508817	snap_masked	match	343593	346570	147.135	+	.	ID=scaffold69|size508817:hit:34270:4.5.0.3;Name=snap_masked-scaffold69|size508817-abinit-gene-3.21-mRNA-1
scaffold69|size508817	snap_masked	match_part	343593	343684	2.819	+	.	ID=scaffold69|size508817:hsp:68550:4.5.0.3;Parent=scaffold69|size508817:hit:34270:4.5.0.3;Target=snap_masked-scaffold69|size508817-abinit-gene-3.21-mRNA-1 1 92 +;Gap=M92
scaffold69|size508817	snap_masked	match_part	344365	346570	144.316	+	.	ID=scaffold69|size508817:hsp:68551:4.5.0.3;Parent=scaffold69|size508817:hit:34270:4.5.0.3;Target=snap_masked-scaffold69|size508817-abinit-gene-3.21-mRNA-1 93 2298 +;Gap=M2206
scaffold69|size508817	snap_masked	match	358111	359940	77.802	+	.	ID=scaffold69|size508817:hit:34271:4.5.0.3;Name=snap_masked-scaffold69|size508817-abinit-gene-3.22-mRNA-1
scaffold69|size508817	snap_masked	match_part	358111	359940	77.802	+	.	ID=scaffold69|size508817:hsp:68552:4.5.0.3;Parent=scaffold69|size508817:hit:34271:4.5.0.3;Target=snap_masked-scaffold69|size508817-abinit-gene-3.22-mRNA-1 1 1830 +;Gap=M1830
scaffold69|size508817	snap_masked	match	362809	364441	91.651	+	.	ID=scaffold69|size508817:hit:34272:4.5.0.3;Name=snap_masked-scaffold69|size508817-abinit-gene-3.23-mRNA-1
scaffold69|size508817	snap_masked	match_part	362809	364232	79.007	+	.	ID=scaffold69|size508817:hsp:68553:4.5.0.3;Parent=scaffold69|size508817:hit:34272:4.5.0.3;Target=snap_masked-scaffold69|size508817-abinit-gene-3.23-mRNA-1 1 1424 +;Gap=M1424
scaffold69|size508817	snap_masked	match_part	364318	364441	12.644	+	.	ID=scaffold69|size508817:hsp:68554:4.5.0.3;Parent=scaffold69|size508817:hit:34272:4.5.0.3;Target=snap_masked-scaffold69|size508817-abinit-gene-3.23-mRNA-1 1425 1548 +;Gap=M124
scaffold69|size508817	snap_masked	match	319756	320472	43.401	-	.	ID=scaffold69|size508817:hit:34273:4.5.0.3;Name=snap_masked-scaffold69|size508817-abinit-gene-3.24-mRNA-1
scaffold69|size508817	snap_masked	match_part	319756	320472	43.401	-	.	ID=scaffold69|size508817:hsp:68555:4.5.0.3;Parent=scaffold69|size508817:hit:34273:4.5.0.3;Target=snap_masked-scaffold69|size508817-abinit-gene-3.24-mRNA-1 1 717 +;Gap=M717
scaffold69|size508817	snap_masked	match	346837	347869	59.074	-	.	ID=scaffold69|size508817:hit:34274:4.5.0.3;Name=snap_masked-scaffold69|size508817-abinit-gene-3.25-mRNA-1
scaffold69|size508817	snap_masked	match_part	347664	347869	13.102	-	.	ID=scaffold69|size508817:hsp:68556:4.5.0.3;Parent=scaffold69|size508817:hit:34274:4.5.0.3;Target=snap_masked-scaffold69|size508817-abinit-gene-3.25-mRNA-1 698 903 +;Gap=M206
scaffold69|size508817	snap_masked	match_part	346837	347533	45.972	-	.	ID=scaffold69|size508817:hsp:68557:4.5.0.3;Parent=scaffold69|size508817:hit:34274:4.5.0.3;Target=snap_masked-scaffold69|size508817-abinit-gene-3.25-mRNA-1 1 697 +;Gap=M697
scaffold69|size508817	snap_masked	match	360251	361747	59.276	-	.	ID=scaffold69|size508817:hit:34275:4.5.0.3;Name=snap_masked-scaffold69|size508817-abinit-gene-3.26-mRNA-1
scaffold69|size508817	snap_masked	match_part	360251	361747	59.276	-	.	ID=scaffold69|size508817:hsp:68558:4.5.0.3;Parent=scaffold69|size508817:hit:34275:4.5.0.3;Target=snap_masked-scaffold69|size508817-abinit-gene-3.26-mRNA-1 1 1497 +;Gap=M1497
###
scaffold69|size508817	maker	gene	392878	393708	.	+	.	ID=CCRYP_010228|size508817-exonerate_protein2genome-gene-4.8;Name=CCRYP_010228|size508817-exonerate_protein2genome-gene-4.8;Alias=maker-scaffold69|size508817-exonerate_protein2genome-gene-4.8;
scaffold69|size508817	maker	mRNA	392878	393708	.	+	.	ID=CCRYP_010228|size508817-exonerate_protein2genome-gene-4.8-mRNA-1;Parent=CCRYP_010228|size508817-exonerate_protein2genome-gene-4.8;Name=CCRYP_010228|size508817-exonerate_protein2genome-gene-4.8-mRNA-1;Alias=maker-scaffold69|size508817-exonerate_protein2genome-gene-4.8-mRNA-1;_AED=0.38;_QI=0|-1|0|1|-1|0|1|0|276;_eAED=-0.79;score=831;
scaffold69|size508817	maker	exon	392878	393708	.	+	.	ID=CCRYP_010228-RA|size508817-exonerate_protein2genome-gene-4.8-mRNA-1:exon:3478;Parent=CCRYP_010228-RA|size508817-exonerate_protein2genome-gene-4.8-mRNA-1;
scaffold69|size508817	maker	CDS	392878	393708	.	+	0	ID=CCRYP_010228-RA|size508817-exonerate_protein2genome-gene-4.8-mRNA-1:cds;Parent=CCRYP_010228-RA|size508817-exonerate_protein2genome-gene-4.8-mRNA-1;
scaffold69|size508817	maker	gene	462863	469449	.	+	.	ID=CCRYP_010242|size508817-augustus-gene-4.70;Name=CCRYP_010242|size508817-augustus-gene-4.70;Alias=maker-scaffold69|size508817-augustus-gene-4.70;
scaffold69|size508817	maker	mRNA	462863	469449	.	+	.	ID=CCRYP_010242|size508817-augustus-gene-4.70-mRNA-1;Parent=CCRYP_010242|size508817-augustus-gene-4.70;Name=CCRYP_010242|size508817-augustus-gene-4.70-mRNA-1;Alias=maker-scaffold69|size508817-augustus-gene-4.70-mRNA-1;_AED=0.00;_QI=141|1|1|1|1|1|3|108|2050;_eAED=0.00;
scaffold69|size508817	maker	exon	462863	463502	.	+	.	ID=CCRYP_010242-RA|size508817-augustus-gene-4.70-mRNA-1:exon:3479;Parent=CCRYP_010242-RA|size508817-augustus-gene-4.70-mRNA-1;
scaffold69|size508817	maker	exon	463607	468438	.	+	.	ID=CCRYP_010242-RA|size508817-augustus-gene-4.70-mRNA-1:exon:3480;Parent=CCRYP_010242-RA|size508817-augustus-gene-4.70-mRNA-1;
scaffold69|size508817	maker	exon	468520	469449	.	+	.	ID=CCRYP_010242-RA|size508817-augustus-gene-4.70-mRNA-1:exon:3481;Parent=CCRYP_010242-RA|size508817-augustus-gene-4.70-mRNA-1;
scaffold69|size508817	maker	five_prime_UTR	462863	463003	.	+	.	ID=CCRYP_010242-RA|size508817-augustus-gene-4.70-mRNA-1:five_prime_utr;Parent=CCRYP_010242-RA|size508817-augustus-gene-4.70-mRNA-1;
scaffold69|size508817	maker	CDS	463004	463502	.	+	0	ID=CCRYP_010242-RA|size508817-augustus-gene-4.70-mRNA-1:cds;Parent=CCRYP_010242-RA|size508817-augustus-gene-4.70-mRNA-1;
scaffold69|size508817	maker	CDS	463607	468438	.	+	2	ID=CCRYP_010242-RA|size508817-augustus-gene-4.70-mRNA-1:cds;Parent=CCRYP_010242-RA|size508817-augustus-gene-4.70-mRNA-1;
scaffold69|size508817	maker	CDS	468520	469341	.	+	0	ID=CCRYP_010242-RA|size508817-augustus-gene-4.70-mRNA-1:cds;Parent=CCRYP_010242-RA|size508817-augustus-gene-4.70-mRNA-1;
scaffold69|size508817	maker	three_prime_UTR	469342	469449	.	+	.	ID=CCRYP_010242-RA|size508817-augustus-gene-4.70-mRNA-1:three_prime_utr;Parent=CCRYP_010242-RA|size508817-augustus-gene-4.70-mRNA-1;
scaffold69|size508817	maker	gene	487318	492971	.	+	.	ID=CCRYP_010243|size508817-augustus-gene-4.71;Name=CCRYP_010243|size508817-augustus-gene-4.71;Alias=maker-scaffold69|size508817-augustus-gene-4.71;
scaffold69|size508817	maker	mRNA	487318	492971	.	+	.	ID=CCRYP_010243|size508817-augustus-gene-4.71-mRNA-1;Parent=CCRYP_010243|size508817-augustus-gene-4.71;Name=CCRYP_010243|size508817-augustus-gene-4.71-mRNA-1;Alias=maker-scaffold69|size508817-augustus-gene-4.71-mRNA-1;_AED=0.05;_QI=384|1|0.9|1|0.22|0.1|10|1878|797;_eAED=0.05;
scaffold69|size508817	maker	mRNA	487318	491248	.	+	.	ID=CCRYP_010243|size508817-augustus-gene-4.71-mRNA-2;Parent=CCRYP_010243|size508817-augustus-gene-4.71;Name=CCRYP_010243|size508817-augustus-gene-4.71-mRNA-2;Alias=maker-scaffold69|size508817-augustus-gene-4.71-mRNA-2;_AED=0.17;_QI=384|1|0.8|1|0.5|0.2|5|633|797;_eAED=0.17;
scaffold69|size508817	maker	exon	487318	487347	.	+	.	ID=CCRYP_010243-RB|size508817-augustus-gene-4.71-mRNA-1:exon:3482;Parent=CCRYP_010243-RB|size508817-augustus-gene-4.71-mRNA-1,CCRYP_010243-RB|size508817-augustus-gene-4.71-mRNA-2;
scaffold69|size508817	maker	exon	487520	488458	.	+	.	ID=CCRYP_010243-RB|size508817-augustus-gene-4.71-mRNA-1:exon:3483;Parent=CCRYP_010243-RB|size508817-augustus-gene-4.71-mRNA-1,CCRYP_010243-RB|size508817-augustus-gene-4.71-mRNA-2;
scaffold69|size508817	maker	exon	488634	490208	.	+	.	ID=CCRYP_010243-RB|size508817-augustus-gene-4.71-mRNA-1:exon:3484;Parent=CCRYP_010243-RB|size508817-augustus-gene-4.71-mRNA-1,CCRYP_010243-RB|size508817-augustus-gene-4.71-mRNA-2;
scaffold69|size508817	maker	exon	490299	491120	.	+	.	ID=CCRYP_010243-RB|size508817-augustus-gene-4.71-mRNA-1:exon:3485;Parent=CCRYP_010243-RB|size508817-augustus-gene-4.71-mRNA-1;
scaffold69|size508817	maker	exon	491215	491421	.	+	.	ID=CCRYP_010243-RB|size508817-augustus-gene-4.71-mRNA-1:exon:3486;Parent=CCRYP_010243-RB|size508817-augustus-gene-4.71-mRNA-1;
scaffold69|size508817	maker	exon	491493	491531	.	+	.	ID=CCRYP_010243-RB|size508817-augustus-gene-4.71-mRNA-1:exon:3487;Parent=CCRYP_010243-RB|size508817-augustus-gene-4.71-mRNA-1;
scaffold69|size508817	maker	exon	491630	491721	.	+	.	ID=CCRYP_010243-RB|size508817-augustus-gene-4.71-mRNA-1:exon:3488;Parent=CCRYP_010243-RB|size508817-augustus-gene-4.71-mRNA-1;
scaffold69|size508817	maker	exon	491804	492189	.	+	.	ID=CCRYP_010243-RB|size508817-augustus-gene-4.71-mRNA-1:exon:3489;Parent=CCRYP_010243-RB|size508817-augustus-gene-4.71-mRNA-1;
scaffold69|size508817	maker	exon	492293	492482	.	+	.	ID=CCRYP_010243-RB|size508817-augustus-gene-4.71-mRNA-1:exon:3490;Parent=CCRYP_010243-RB|size508817-augustus-gene-4.71-mRNA-1;
scaffold69|size508817	maker	exon	492596	492971	.	+	.	ID=CCRYP_010243-RB|size508817-augustus-gene-4.71-mRNA-1:exon:3491;Parent=CCRYP_010243-RB|size508817-augustus-gene-4.71-mRNA-1;
scaffold69|size508817	maker	exon	490299	490964	.	+	.	ID=CCRYP_010243-RA|size508817-augustus-gene-4.71-mRNA-2:exon:3492;Parent=CCRYP_010243-RA|size508817-augustus-gene-4.71-mRNA-2;
scaffold69|size508817	maker	exon	491048	491248	.	+	.	ID=CCRYP_010243-RA|size508817-augustus-gene-4.71-mRNA-2:exon:3493;Parent=CCRYP_010243-RA|size508817-augustus-gene-4.71-mRNA-2;
scaffold69|size508817	maker	five_prime_UTR	487318	487347	.	+	.	ID=CCRYP_010243-RB|size508817-augustus-gene-4.71-mRNA-1:five_prime_utr;Parent=CCRYP_010243-RB|size508817-augustus-gene-4.71-mRNA-1;
scaffold69|size508817	maker	five_prime_UTR	487520	487873	.	+	.	ID=CCRYP_010243-RB|size508817-augustus-gene-4.71-mRNA-1:five_prime_utr;Parent=CCRYP_010243-RB|size508817-augustus-gene-4.71-mRNA-1;
scaffold69|size508817	maker	CDS	487874	488458	.	+	0	ID=CCRYP_010243-RB|size508817-augustus-gene-4.71-mRNA-1:cds;Parent=CCRYP_010243-RB|size508817-augustus-gene-4.71-mRNA-1;
scaffold69|size508817	maker	CDS	488634	490208	.	+	0	ID=CCRYP_010243-RB|size508817-augustus-gene-4.71-mRNA-1:cds;Parent=CCRYP_010243-RB|size508817-augustus-gene-4.71-mRNA-1;
scaffold69|size508817	maker	CDS	490299	490532	.	+	0	ID=CCRYP_010243-RB|size508817-augustus-gene-4.71-mRNA-1:cds;Parent=CCRYP_010243-RB|size508817-augustus-gene-4.71-mRNA-1;
scaffold69|size508817	maker	three_prime_UTR	490533	491120	.	+	.	ID=CCRYP_010243-RB|size508817-augustus-gene-4.71-mRNA-1:three_prime_utr;Parent=CCRYP_010243-RB|size508817-augustus-gene-4.71-mRNA-1;
scaffold69|size508817	maker	three_prime_UTR	491215	491421	.	+	.	ID=CCRYP_010243-RB|size508817-augustus-gene-4.71-mRNA-1:three_prime_utr;Parent=CCRYP_010243-RB|size508817-augustus-gene-4.71-mRNA-1;
scaffold69|size508817	maker	three_prime_UTR	491493	491531	.	+	.	ID=CCRYP_010243-RB|size508817-augustus-gene-4.71-mRNA-1:three_prime_utr;Parent=CCRYP_010243-RB|size508817-augustus-gene-4.71-mRNA-1;
scaffold69|size508817	maker	three_prime_UTR	491630	491721	.	+	.	ID=CCRYP_010243-RB|size508817-augustus-gene-4.71-mRNA-1:three_prime_utr;Parent=CCRYP_010243-RB|size508817-augustus-gene-4.71-mRNA-1;
scaffold69|size508817	maker	three_prime_UTR	491804	492189	.	+	.	ID=CCRYP_010243-RB|size508817-augustus-gene-4.71-mRNA-1:three_prime_utr;Parent=CCRYP_010243-RB|size508817-augustus-gene-4.71-mRNA-1;
scaffold69|size508817	maker	three_prime_UTR	492293	492482	.	+	.	ID=CCRYP_010243-RB|size508817-augustus-gene-4.71-mRNA-1:three_prime_utr;Parent=CCRYP_010243-RB|size508817-augustus-gene-4.71-mRNA-1;
scaffold69|size508817	maker	three_prime_UTR	492596	492971	.	+	.	ID=CCRYP_010243-RB|size508817-augustus-gene-4.71-mRNA-1:three_prime_utr;Parent=CCRYP_010243-RB|size508817-augustus-gene-4.71-mRNA-1;
scaffold69|size508817	maker	five_prime_UTR	487318	487347	.	+	.	ID=CCRYP_010243-RA|size508817-augustus-gene-4.71-mRNA-2:five_prime_utr;Parent=CCRYP_010243-RA|size508817-augustus-gene-4.71-mRNA-2;
scaffold69|size508817	maker	five_prime_UTR	487520	487873	.	+	.	ID=CCRYP_010243-RA|size508817-augustus-gene-4.71-mRNA-2:five_prime_utr;Parent=CCRYP_010243-RA|size508817-augustus-gene-4.71-mRNA-2;
scaffold69|size508817	maker	CDS	487874	488458	.	+	0	ID=CCRYP_010243-RA|size508817-augustus-gene-4.71-mRNA-2:cds;Parent=CCRYP_010243-RA|size508817-augustus-gene-4.71-mRNA-2;
scaffold69|size508817	maker	CDS	488634	490208	.	+	0	ID=CCRYP_010243-RA|size508817-augustus-gene-4.71-mRNA-2:cds;Parent=CCRYP_010243-RA|size508817-augustus-gene-4.71-mRNA-2;
scaffold69|size508817	maker	CDS	490299	490532	.	+	0	ID=CCRYP_010243-RA|size508817-augustus-gene-4.71-mRNA-2:cds;Parent=CCRYP_010243-RA|size508817-augustus-gene-4.71-mRNA-2;
scaffold69|size508817	maker	three_prime_UTR	490533	490964	.	+	.	ID=CCRYP_010243-RA|size508817-augustus-gene-4.71-mRNA-2:three_prime_utr;Parent=CCRYP_010243-RA|size508817-augustus-gene-4.71-mRNA-2;
scaffold69|size508817	maker	three_prime_UTR	491048	491248	.	+	.	ID=CCRYP_010243-RA|size508817-augustus-gene-4.71-mRNA-2:three_prime_utr;Parent=CCRYP_010243-RA|size508817-augustus-gene-4.71-mRNA-2;
scaffold69|size508817	maker	gene	405627	411400	.	+	.	ID=CCRYP_010233|size508817-exonerate_est2genome-gene-4.0;Name=CCRYP_010233|size508817-exonerate_est2genome-gene-4.0;Alias=maker-scaffold69|size508817-exonerate_est2genome-gene-4.0;
scaffold69|size508817	maker	mRNA	405627	411400	.	+	.	ID=CCRYP_010233|size508817-exonerate_est2genome-gene-4.0-mRNA-1;Parent=CCRYP_010233|size508817-exonerate_est2genome-gene-4.0;Name=CCRYP_010233|size508817-exonerate_est2genome-gene-4.0-mRNA-1;Alias=maker-scaffold69|size508817-exonerate_est2genome-gene-4.0-mRNA-1;_AED=0.20;_QI=1126|1|1|1|1|1|5|120|1388;_eAED=0.20;score=26972;
scaffold69|size508817	maker	mRNA	405627	411400	.	+	.	ID=CCRYP_010233|size508817-exonerate_est2genome-gene-4.0-mRNA-2;Parent=CCRYP_010233|size508817-exonerate_est2genome-gene-4.0;Name=CCRYP_010233|size508817-exonerate_est2genome-gene-4.0-mRNA-2;Alias=maker-scaffold69|size508817-exonerate_est2genome-gene-4.0-mRNA-2;_AED=0.20;_QI=1126|1|1|1|1|0.75|4|1415|982;_eAED=0.20;score=27371;
scaffold69|size508817	maker	exon	405627	407083	.	+	.	ID=CCRYP_010233-RA|size508817-exonerate_est2genome-gene-4.0-mRNA-1:exon:3494;Parent=CCRYP_010233-RA|size508817-exonerate_est2genome-gene-4.0-mRNA-1,CCRYP_010233-RA|size508817-exonerate_est2genome-gene-4.0-mRNA-2;
scaffold69|size508817	maker	exon	407184	409087	.	+	.	ID=CCRYP_010233-RA|size508817-exonerate_est2genome-gene-4.0-mRNA-1:exon:3495;Parent=CCRYP_010233-RA|size508817-exonerate_est2genome-gene-4.0-mRNA-1,CCRYP_010233-RA|size508817-exonerate_est2genome-gene-4.0-mRNA-2;
scaffold69|size508817	maker	exon	409169	409822	.	+	.	ID=CCRYP_010233-RA|size508817-exonerate_est2genome-gene-4.0-mRNA-1:exon:3496;Parent=CCRYP_010233-RA|size508817-exonerate_est2genome-gene-4.0-mRNA-1;
scaffold69|size508817	maker	exon	409900	410326	.	+	.	ID=CCRYP_010233-RA|size508817-exonerate_est2genome-gene-4.0-mRNA-1:exon:3497;Parent=CCRYP_010233-RA|size508817-exonerate_est2genome-gene-4.0-mRNA-1;
scaffold69|size508817	maker	exon	410430	411400	.	+	.	ID=CCRYP_010233-RA|size508817-exonerate_est2genome-gene-4.0-mRNA-1:exon:3498;Parent=CCRYP_010233-RA|size508817-exonerate_est2genome-gene-4.0-mRNA-1,CCRYP_010233-RA|size508817-exonerate_est2genome-gene-4.0-mRNA-2;
scaffold69|size508817	maker	exon	409169	410326	.	+	.	ID=CCRYP_010233-RB|size508817-exonerate_est2genome-gene-4.0-mRNA-2:exon:3499;Parent=CCRYP_010233-RB|size508817-exonerate_est2genome-gene-4.0-mRNA-2;
scaffold69|size508817	maker	five_prime_UTR	405627	406752	.	+	.	ID=CCRYP_010233-RA|size508817-exonerate_est2genome-gene-4.0-mRNA-1:five_prime_utr;Parent=CCRYP_010233-RA|size508817-exonerate_est2genome-gene-4.0-mRNA-1;
scaffold69|size508817	maker	CDS	406753	407083	.	+	0	ID=CCRYP_010233-RA|size508817-exonerate_est2genome-gene-4.0-mRNA-1:cds;Parent=CCRYP_010233-RA|size508817-exonerate_est2genome-gene-4.0-mRNA-1;
scaffold69|size508817	maker	CDS	407184	409087	.	+	2	ID=CCRYP_010233-RA|size508817-exonerate_est2genome-gene-4.0-mRNA-1:cds;Parent=CCRYP_010233-RA|size508817-exonerate_est2genome-gene-4.0-mRNA-1;
scaffold69|size508817	maker	CDS	409169	409822	.	+	0	ID=CCRYP_010233-RA|size508817-exonerate_est2genome-gene-4.0-mRNA-1:cds;Parent=CCRYP_010233-RA|size508817-exonerate_est2genome-gene-4.0-mRNA-1;
scaffold69|size508817	maker	CDS	409900	410326	.	+	0	ID=CCRYP_010233-RA|size508817-exonerate_est2genome-gene-4.0-mRNA-1:cds;Parent=CCRYP_010233-RA|size508817-exonerate_est2genome-gene-4.0-mRNA-1;
scaffold69|size508817	maker	CDS	410430	411280	.	+	2	ID=CCRYP_010233-RA|size508817-exonerate_est2genome-gene-4.0-mRNA-1:cds;Parent=CCRYP_010233-RA|size508817-exonerate_est2genome-gene-4.0-mRNA-1;
scaffold69|size508817	maker	three_prime_UTR	411281	411400	.	+	.	ID=CCRYP_010233-RA|size508817-exonerate_est2genome-gene-4.0-mRNA-1:three_prime_utr;Parent=CCRYP_010233-RA|size508817-exonerate_est2genome-gene-4.0-mRNA-1;
scaffold69|size508817	maker	five_prime_UTR	405627	406752	.	+	.	ID=CCRYP_010233-RB|size508817-exonerate_est2genome-gene-4.0-mRNA-2:five_prime_utr;Parent=CCRYP_010233-RB|size508817-exonerate_est2genome-gene-4.0-mRNA-2;
scaffold69|size508817	maker	CDS	406753	407083	.	+	0	ID=CCRYP_010233-RB|size508817-exonerate_est2genome-gene-4.0-mRNA-2:cds;Parent=CCRYP_010233-RB|size508817-exonerate_est2genome-gene-4.0-mRNA-2;
scaffold69|size508817	maker	CDS	407184	409087	.	+	2	ID=CCRYP_010233-RB|size508817-exonerate_est2genome-gene-4.0-mRNA-2:cds;Parent=CCRYP_010233-RB|size508817-exonerate_est2genome-gene-4.0-mRNA-2;
scaffold69|size508817	maker	CDS	409169	409882	.	+	0	ID=CCRYP_010233-RB|size508817-exonerate_est2genome-gene-4.0-mRNA-2:cds;Parent=CCRYP_010233-RB|size508817-exonerate_est2genome-gene-4.0-mRNA-2;
scaffold69|size508817	maker	three_prime_UTR	409883	410326	.	+	.	ID=CCRYP_010233-RB|size508817-exonerate_est2genome-gene-4.0-mRNA-2:three_prime_utr;Parent=CCRYP_010233-RB|size508817-exonerate_est2genome-gene-4.0-mRNA-2;
scaffold69|size508817	maker	three_prime_UTR	410430	411400	.	+	.	ID=CCRYP_010233-RB|size508817-exonerate_est2genome-gene-4.0-mRNA-2:three_prime_utr;Parent=CCRYP_010233-RB|size508817-exonerate_est2genome-gene-4.0-mRNA-2;
scaffold69|size508817	maker	gene	446419	451901	.	+	.	ID=CCRYP_010239|size508817-snap-gene-4.2;Name=CCRYP_010239|size508817-snap-gene-4.2;Alias=maker-scaffold69|size508817-snap-gene-4.2;
scaffold69|size508817	maker	mRNA	449566	451901	.	+	.	ID=CCRYP_010239|size508817-snap-gene-4.2-mRNA-1;Parent=CCRYP_010239|size508817-snap-gene-4.2;Name=CCRYP_010239|size508817-snap-gene-4.2-mRNA-1;Alias=maker-scaffold69|size508817-snap-gene-4.2-mRNA-1;_AED=0.32;_QI=6|0.66|0.75|1|0.66|0.5|4|111|606;_eAED=0.32;
scaffold69|size508817	maker	mRNA	446419	449557	.	+	.	ID=CCRYP_010239|size508817-snap-gene-4.2-mRNA-2;Parent=CCRYP_010239|size508817-snap-gene-4.2;Name=CCRYP_010239|size508817-snap-gene-4.2-mRNA-2;Alias=maker-scaffold69|size508817-snap-gene-4.2-mRNA-2;_AED=0.22;_QI=224|1|1|1|0.5|0.33|3|1498|420;_eAED=0.22;
scaffold69|size508817	maker	mRNA	448952	449435	.	+	.	ID=CCRYP_010239|size508817-snap-gene-4.2-mRNA-3;Parent=CCRYP_010239|size508817-snap-gene-4.2;Name=CCRYP_010239|size508817-snap-gene-4.2-mRNA-3;Alias=maker-scaffold69|size508817-snap-gene-4.2-mRNA-3;_AED=0.48;_QI=0|0|0|1|0|0|2|0|80;_eAED=1.00;
scaffold69|size508817	maker	mRNA	446419	449557	.	+	.	ID=CCRYP_010239|size508817-snap-gene-4.2-mRNA-4;Parent=CCRYP_010239|size508817-snap-gene-4.2;Name=CCRYP_010239|size508817-snap-gene-4.2-mRNA-4;Alias=maker-scaffold69|size508817-snap-gene-4.2-mRNA-4;_AED=0.21;_QI=224|1|1|1|1|1|2|1561|420;_eAED=0.21;
scaffold69|size508817	maker	exon	449566	449614	.	+	.	ID=CCRYP_010239-RD|size508817-snap-gene-4.2-mRNA-1:exon:3500;Parent=CCRYP_010239-RD|size508817-snap-gene-4.2-mRNA-1;
scaffold69|size508817	maker	exon	449818	451169	.	+	.	ID=CCRYP_010239-RD|size508817-snap-gene-4.2-mRNA-1:exon:3501;Parent=CCRYP_010239-RD|size508817-snap-gene-4.2-mRNA-1;
scaffold69|size508817	maker	exon	451286	451423	.	+	.	ID=CCRYP_010239-RD|size508817-snap-gene-4.2-mRNA-1:exon:3502;Parent=CCRYP_010239-RD|size508817-snap-gene-4.2-mRNA-1;
scaffold69|size508817	maker	exon	451503	451901	.	+	.	ID=CCRYP_010239-RD|size508817-snap-gene-4.2-mRNA-1:exon:3503;Parent=CCRYP_010239-RD|size508817-snap-gene-4.2-mRNA-1;
scaffold69|size508817	maker	exon	446419	447130	.	+	.	ID=CCRYP_010239-RB|size508817-snap-gene-4.2-mRNA-2:exon:3504;Parent=CCRYP_010239-RB|size508817-snap-gene-4.2-mRNA-2,CCRYP_010239-RB|size508817-snap-gene-4.2-mRNA-4;
scaffold69|size508817	maker	exon	447222	449186	.	+	.	ID=CCRYP_010239-RB|size508817-snap-gene-4.2-mRNA-2:exon:3505;Parent=CCRYP_010239-RB|size508817-snap-gene-4.2-mRNA-2;
scaffold69|size508817	maker	exon	449250	449557	.	+	.	ID=CCRYP_010239-RB|size508817-snap-gene-4.2-mRNA-2:exon:3506;Parent=CCRYP_010239-RB|size508817-snap-gene-4.2-mRNA-2;
scaffold69|size508817	maker	exon	448952	449027	.	+	.	ID=CCRYP_010239-RC|size508817-snap-gene-4.2-mRNA-3:exon:3507;Parent=CCRYP_010239-RC|size508817-snap-gene-4.2-mRNA-3;
scaffold69|size508817	maker	exon	449269	449435	.	+	.	ID=CCRYP_010239-RC|size508817-snap-gene-4.2-mRNA-3:exon:3508;Parent=CCRYP_010239-RC|size508817-snap-gene-4.2-mRNA-3;
scaffold69|size508817	maker	exon	447222	449557	.	+	.	ID=CCRYP_010239-RA|size508817-snap-gene-4.2-mRNA-4:exon:3509;Parent=CCRYP_010239-RA|size508817-snap-gene-4.2-mRNA-4;
scaffold69|size508817	maker	five_prime_UTR	449566	449571	.	+	.	ID=CCRYP_010239-RD|size508817-snap-gene-4.2-mRNA-1:five_prime_utr;Parent=CCRYP_010239-RD|size508817-snap-gene-4.2-mRNA-1;
scaffold69|size508817	maker	CDS	449572	449614	.	+	0	ID=CCRYP_010239-RD|size508817-snap-gene-4.2-mRNA-1:cds;Parent=CCRYP_010239-RD|size508817-snap-gene-4.2-mRNA-1;
scaffold69|size508817	maker	CDS	449818	451169	.	+	2	ID=CCRYP_010239-RD|size508817-snap-gene-4.2-mRNA-1:cds;Parent=CCRYP_010239-RD|size508817-snap-gene-4.2-mRNA-1;
scaffold69|size508817	maker	CDS	451286	451423	.	+	0	ID=CCRYP_010239-RD|size508817-snap-gene-4.2-mRNA-1:cds;Parent=CCRYP_010239-RD|size508817-snap-gene-4.2-mRNA-1;
scaffold69|size508817	maker	CDS	451503	451790	.	+	0	ID=CCRYP_010239-RD|size508817-snap-gene-4.2-mRNA-1:cds;Parent=CCRYP_010239-RD|size508817-snap-gene-4.2-mRNA-1;
scaffold69|size508817	maker	three_prime_UTR	451791	451901	.	+	.	ID=CCRYP_010239-RD|size508817-snap-gene-4.2-mRNA-1:three_prime_utr;Parent=CCRYP_010239-RD|size508817-snap-gene-4.2-mRNA-1;
scaffold69|size508817	maker	five_prime_UTR	446419	446642	.	+	.	ID=CCRYP_010239-RB|size508817-snap-gene-4.2-mRNA-2:five_prime_utr;Parent=CCRYP_010239-RB|size508817-snap-gene-4.2-mRNA-2;
scaffold69|size508817	maker	CDS	446643	447130	.	+	0	ID=CCRYP_010239-RB|size508817-snap-gene-4.2-mRNA-2:cds;Parent=CCRYP_010239-RB|size508817-snap-gene-4.2-mRNA-2;
scaffold69|size508817	maker	CDS	447222	447996	.	+	1	ID=CCRYP_010239-RB|size508817-snap-gene-4.2-mRNA-2:cds;Parent=CCRYP_010239-RB|size508817-snap-gene-4.2-mRNA-2;
scaffold69|size508817	maker	three_prime_UTR	447997	449186	.	+	.	ID=CCRYP_010239-RB|size508817-snap-gene-4.2-mRNA-2:three_prime_utr;Parent=CCRYP_010239-RB|size508817-snap-gene-4.2-mRNA-2;
scaffold69|size508817	maker	three_prime_UTR	449250	449557	.	+	.	ID=CCRYP_010239-RB|size508817-snap-gene-4.2-mRNA-2:three_prime_utr;Parent=CCRYP_010239-RB|size508817-snap-gene-4.2-mRNA-2;
scaffold69|size508817	maker	CDS	448952	449027	.	+	0	ID=CCRYP_010239-RC|size508817-snap-gene-4.2-mRNA-3:cds;Parent=CCRYP_010239-RC|size508817-snap-gene-4.2-mRNA-3;
scaffold69|size508817	maker	CDS	449269	449435	.	+	2	ID=CCRYP_010239-RC|size508817-snap-gene-4.2-mRNA-3:cds;Parent=CCRYP_010239-RC|size508817-snap-gene-4.2-mRNA-3;
scaffold69|size508817	maker	five_prime_UTR	446419	446642	.	+	.	ID=CCRYP_010239-RA|size508817-snap-gene-4.2-mRNA-4:five_prime_utr;Parent=CCRYP_010239-RA|size508817-snap-gene-4.2-mRNA-4;
scaffold69|size508817	maker	CDS	446643	447130	.	+	0	ID=CCRYP_010239-RA|size508817-snap-gene-4.2-mRNA-4:cds;Parent=CCRYP_010239-RA|size508817-snap-gene-4.2-mRNA-4;
scaffold69|size508817	maker	CDS	447222	447996	.	+	1	ID=CCRYP_010239-RA|size508817-snap-gene-4.2-mRNA-4:cds;Parent=CCRYP_010239-RA|size508817-snap-gene-4.2-mRNA-4;
scaffold69|size508817	maker	three_prime_UTR	447997	449557	.	+	.	ID=CCRYP_010239-RA|size508817-snap-gene-4.2-mRNA-4:three_prime_utr;Parent=CCRYP_010239-RA|size508817-snap-gene-4.2-mRNA-4;
scaffold69|size508817	maker	gene	434444	435343	.	+	.	ID=CCRYP_010236|size508817-processed-gene-4.24;Name=CCRYP_010236|size508817-processed-gene-4.24;Alias=augustus_masked-scaffold69|size508817-processed-gene-4.24;
scaffold69|size508817	maker	mRNA	434444	435343	.	+	.	ID=CCRYP_010236|size508817-processed-gene-4.24-mRNA-1;Parent=CCRYP_010236|size508817-processed-gene-4.24;Name=CCRYP_010236|size508817-processed-gene-4.24-mRNA-1;Alias=augustus_masked-scaffold69|size508817-processed-gene-4.24-mRNA-1;_AED=0.33;_QI=0|-1|0|1|-1|1|1|0|299;_eAED=0.33;
scaffold69|size508817	maker	exon	434444	435343	.	+	.	ID=CCRYP_010236-RA|size508817-processed-gene-4.24-mRNA-1:exon:3510;Parent=CCRYP_010236-RA|size508817-processed-gene-4.24-mRNA-1;
scaffold69|size508817	maker	CDS	434444	435343	.	+	0	ID=CCRYP_010236-RA|size508817-processed-gene-4.24-mRNA-1:cds;Parent=CCRYP_010236-RA|size508817-processed-gene-4.24-mRNA-1;
scaffold69|size508817	maker	gene	403030	403812	.	+	.	ID=CCRYP_010231|size508817-processed-gene-4.21;Name=CCRYP_010231|size508817-processed-gene-4.21;Alias=augustus_masked-scaffold69|size508817-processed-gene-4.21;
scaffold69|size508817	maker	mRNA	403030	403812	.	+	.	ID=CCRYP_010231|size508817-processed-gene-4.21-mRNA-1;Parent=CCRYP_010231|size508817-processed-gene-4.21;Name=CCRYP_010231|size508817-processed-gene-4.21-mRNA-1;Alias=augustus_masked-scaffold69|size508817-processed-gene-4.21-mRNA-1;_AED=0.46;_QI=0|-1|0|1|-1|1|1|0|260;_eAED=0.46;
scaffold69|size508817	maker	exon	403030	403812	.	+	.	ID=CCRYP_010231-RA|size508817-processed-gene-4.21-mRNA-1:exon:3511;Parent=CCRYP_010231-RA|size508817-processed-gene-4.21-mRNA-1;
scaffold69|size508817	maker	CDS	403030	403812	.	+	0	ID=CCRYP_010231-RA|size508817-processed-gene-4.21-mRNA-1:cds;Parent=CCRYP_010231-RA|size508817-processed-gene-4.21-mRNA-1;
scaffold69|size508817	maker	gene	402435	402947	.	+	.	ID=CCRYP_010230|size508817-processed-gene-4.20;Name=CCRYP_010230|size508817-processed-gene-4.20;Alias=augustus_masked-scaffold69|size508817-processed-gene-4.20;
scaffold69|size508817	maker	mRNA	402435	402947	.	+	.	ID=CCRYP_010230|size508817-processed-gene-4.20-mRNA-1;Parent=CCRYP_010230|size508817-processed-gene-4.20;Name=CCRYP_010230|size508817-processed-gene-4.20-mRNA-1;Alias=augustus_masked-scaffold69|size508817-processed-gene-4.20-mRNA-1;_AED=0.47;_QI=0|-1|0|1|-1|1|1|0|170;_eAED=0.47;
scaffold69|size508817	maker	exon	402435	402947	.	+	.	ID=CCRYP_010230-RA|size508817-processed-gene-4.20-mRNA-1:exon:3512;Parent=CCRYP_010230-RA|size508817-processed-gene-4.20-mRNA-1;
scaffold69|size508817	maker	CDS	402435	402947	.	+	0	ID=CCRYP_010230-RA|size508817-processed-gene-4.20-mRNA-1:cds;Parent=CCRYP_010230-RA|size508817-processed-gene-4.20-mRNA-1;
scaffold69|size508817	maker	gene	403852	404984	.	+	.	ID=CCRYP_010232|size508817-processed-gene-4.47;Name=CCRYP_010232|size508817-processed-gene-4.47;Alias=snap_masked-scaffold69|size508817-processed-gene-4.47;
scaffold69|size508817	maker	mRNA	403852	404984	.	+	.	ID=CCRYP_010232|size508817-processed-gene-4.47-mRNA-1;Parent=CCRYP_010232|size508817-processed-gene-4.47;Name=CCRYP_010232|size508817-processed-gene-4.47-mRNA-1;Alias=snap_masked-scaffold69|size508817-processed-gene-4.47-mRNA-1;_AED=0.44;_QI=0|0|0|1|1|1|2|0|359;_eAED=1.00;
scaffold69|size508817	maker	exon	403852	404904	.	+	.	ID=CCRYP_010232-RA|size508817-processed-gene-4.47-mRNA-1:exon:3513;Parent=CCRYP_010232-RA|size508817-processed-gene-4.47-mRNA-1;
scaffold69|size508817	maker	exon	404958	404984	.	+	.	ID=CCRYP_010232-RA|size508817-processed-gene-4.47-mRNA-1:exon:3514;Parent=CCRYP_010232-RA|size508817-processed-gene-4.47-mRNA-1;
scaffold69|size508817	maker	CDS	403852	404904	.	+	0	ID=CCRYP_010232-RA|size508817-processed-gene-4.47-mRNA-1:cds;Parent=CCRYP_010232-RA|size508817-processed-gene-4.47-mRNA-1;
scaffold69|size508817	maker	CDS	404958	404984	.	+	0	ID=CCRYP_010232-RA|size508817-processed-gene-4.47-mRNA-1:cds;Parent=CCRYP_010232-RA|size508817-processed-gene-4.47-mRNA-1;
scaffold69|size508817	maker	gene	411313	413451	.	-	.	ID=CCRYP_010234|size508817-exonerate_est2genome-gene-4.4;Name=CCRYP_010234|size508817-exonerate_est2genome-gene-4.4;Alias=maker-scaffold69|size508817-exonerate_est2genome-gene-4.4;
scaffold69|size508817	maker	mRNA	411313	413451	.	-	.	ID=CCRYP_010234|size508817-exonerate_est2genome-gene-4.4-mRNA-1;Parent=CCRYP_010234|size508817-exonerate_est2genome-gene-4.4;Name=CCRYP_010234|size508817-exonerate_est2genome-gene-4.4-mRNA-1;Alias=maker-scaffold69|size508817-exonerate_est2genome-gene-4.4-mRNA-1;_AED=0.00;_QI=153|1|1|1|1|1|2|245|481;_eAED=0.00;score=9203;
scaffold69|size508817	maker	exon	412952	413451	.	-	.	ID=CCRYP_010234-RA|size508817-exonerate_est2genome-gene-4.4-mRNA-1:exon:3516;Parent=CCRYP_010234-RA|size508817-exonerate_est2genome-gene-4.4-mRNA-1;
scaffold69|size508817	maker	exon	411313	412656	.	-	.	ID=CCRYP_010234-RA|size508817-exonerate_est2genome-gene-4.4-mRNA-1:exon:3515;Parent=CCRYP_010234-RA|size508817-exonerate_est2genome-gene-4.4-mRNA-1;
scaffold69|size508817	maker	five_prime_UTR	413299	413451	.	-	.	ID=CCRYP_010234-RA|size508817-exonerate_est2genome-gene-4.4-mRNA-1:five_prime_utr;Parent=CCRYP_010234-RA|size508817-exonerate_est2genome-gene-4.4-mRNA-1;
scaffold69|size508817	maker	CDS	412952	413298	.	-	0	ID=CCRYP_010234-RA|size508817-exonerate_est2genome-gene-4.4-mRNA-1:cds;Parent=CCRYP_010234-RA|size508817-exonerate_est2genome-gene-4.4-mRNA-1;
scaffold69|size508817	maker	CDS	411558	412656	.	-	1	ID=CCRYP_010234-RA|size508817-exonerate_est2genome-gene-4.4-mRNA-1:cds;Parent=CCRYP_010234-RA|size508817-exonerate_est2genome-gene-4.4-mRNA-1;
scaffold69|size508817	maker	three_prime_UTR	411313	411557	.	-	.	ID=CCRYP_010234-RA|size508817-exonerate_est2genome-gene-4.4-mRNA-1:three_prime_utr;Parent=CCRYP_010234-RA|size508817-exonerate_est2genome-gene-4.4-mRNA-1;
scaffold69|size508817	maker	gene	446447	449557	.	-	.	ID=CCRYP_010240|size508817-augustus-gene-4.75;Name=CCRYP_010240|size508817-augustus-gene-4.75;Alias=maker-scaffold69|size508817-augustus-gene-4.75;
scaffold69|size508817	maker	mRNA	446447	449557	.	-	.	ID=CCRYP_010240|size508817-augustus-gene-4.75-mRNA-1;Parent=CCRYP_010240|size508817-augustus-gene-4.75;Name=CCRYP_010240|size508817-augustus-gene-4.75-mRNA-1;Alias=maker-scaffold69|size508817-augustus-gene-4.75-mRNA-1;_AED=0.01;_QI=217|1|1|1|1|1|2|2138|230;_eAED=0.01;
scaffold69|size508817	maker	exon	446447	449186	.	-	.	ID=CCRYP_010240-RA|size508817-augustus-gene-4.75-mRNA-1:exon:3518;Parent=CCRYP_010240-RA|size508817-augustus-gene-4.75-mRNA-1;
scaffold69|size508817	maker	exon	449250	449557	.	-	.	ID=CCRYP_010240-RA|size508817-augustus-gene-4.75-mRNA-1:exon:3517;Parent=CCRYP_010240-RA|size508817-augustus-gene-4.75-mRNA-1;
scaffold69|size508817	maker	five_prime_UTR	449341	449557	.	-	.	ID=CCRYP_010240-RA|size508817-augustus-gene-4.75-mRNA-1:five_prime_utr;Parent=CCRYP_010240-RA|size508817-augustus-gene-4.75-mRNA-1;
scaffold69|size508817	maker	CDS	449250	449340	.	-	0	ID=CCRYP_010240-RA|size508817-augustus-gene-4.75-mRNA-1:cds;Parent=CCRYP_010240-RA|size508817-augustus-gene-4.75-mRNA-1;
scaffold69|size508817	maker	CDS	448585	449186	.	-	2	ID=CCRYP_010240-RA|size508817-augustus-gene-4.75-mRNA-1:cds;Parent=CCRYP_010240-RA|size508817-augustus-gene-4.75-mRNA-1;
scaffold69|size508817	maker	three_prime_UTR	446447	448584	.	-	.	ID=CCRYP_010240-RA|size508817-augustus-gene-4.75-mRNA-1:three_prime_utr;Parent=CCRYP_010240-RA|size508817-augustus-gene-4.75-mRNA-1;
scaffold69|size508817	maker	gene	490543	492955	.	-	.	ID=CCRYP_010244|size508817-augustus-gene-4.77;Name=CCRYP_010244|size508817-augustus-gene-4.77;Alias=maker-scaffold69|size508817-augustus-gene-4.77;
scaffold69|size508817	maker	mRNA	490543	492955	.	-	.	ID=CCRYP_010244|size508817-augustus-gene-4.77-mRNA-1;Parent=CCRYP_010244|size508817-augustus-gene-4.77;Name=CCRYP_010244|size508817-augustus-gene-4.77-mRNA-1;Alias=maker-scaffold69|size508817-augustus-gene-4.77-mRNA-1;_AED=0.10;_QI=110|1|1|1|0.83|0.85|7|524|405;_eAED=0.10;
scaffold69|size508817	maker	mRNA	490543	492955	.	-	.	ID=CCRYP_010244|size508817-augustus-gene-4.77-mRNA-2;Parent=CCRYP_010244|size508817-augustus-gene-4.77;Name=CCRYP_010244|size508817-augustus-gene-4.77-mRNA-2;Alias=maker-scaffold69|size508817-augustus-gene-4.77-mRNA-2;_AED=0.08;_QI=771|1|1|1|0.8|0.66|6|524|219;_eAED=0.08;
scaffold69|size508817	maker	mRNA	490543	492955	.	-	.	ID=CCRYP_010244|size508817-augustus-gene-4.77-mRNA-3;Parent=CCRYP_010244|size508817-augustus-gene-4.77;Name=CCRYP_010244|size508817-augustus-gene-4.77-mRNA-3;Alias=maker-scaffold69|size508817-augustus-gene-4.77-mRNA-3;_AED=0.06;_QI=110|1|1|1|1|0.8|5|1435|167;_eAED=0.06;
scaffold69|size508817	maker	exon	490543	491421	.	-	.	ID=CCRYP_010244-RB|size508817-augustus-gene-4.77-mRNA-3:exon:3527;Parent=CCRYP_010244-RB|size508817-augustus-gene-4.77-mRNA-3;
scaffold69|size508817	maker	exon	491804	492482	.	-	.	ID=CCRYP_010244-RC|size508817-augustus-gene-4.77-mRNA-2:exon:3526;Parent=CCRYP_010244-RC|size508817-augustus-gene-4.77-mRNA-2,CCRYP_010244-RC|size508817-augustus-gene-4.77-mRNA-3;
scaffold69|size508817	maker	exon	490543	491120	.	-	.	ID=CCRYP_010244-RA|size508817-augustus-gene-4.77-mRNA-1:exon:3525;Parent=CCRYP_010244-RA|size508817-augustus-gene-4.77-mRNA-1,CCRYP_010244-RA|size508817-augustus-gene-4.77-mRNA-2;
scaffold69|size508817	maker	exon	491215	491421	.	-	.	ID=CCRYP_010244-RA|size508817-augustus-gene-4.77-mRNA-1:exon:3524;Parent=CCRYP_010244-RA|size508817-augustus-gene-4.77-mRNA-1,CCRYP_010244-RA|size508817-augustus-gene-4.77-mRNA-2;
scaffold69|size508817	maker	exon	491493	491531	.	-	.	ID=CCRYP_010244-RA|size508817-augustus-gene-4.77-mRNA-1:exon:3523;Parent=CCRYP_010244-RA|size508817-augustus-gene-4.77-mRNA-1,CCRYP_010244-RA|size508817-augustus-gene-4.77-mRNA-2,CCRYP_010244-RA|size508817-augustus-gene-4.77-mRNA-3;
scaffold69|size508817	maker	exon	491630	491721	.	-	.	ID=CCRYP_010244-RA|size508817-augustus-gene-4.77-mRNA-1:exon:3522;Parent=CCRYP_010244-RA|size508817-augustus-gene-4.77-mRNA-1,CCRYP_010244-RA|size508817-augustus-gene-4.77-mRNA-2,CCRYP_010244-RA|size508817-augustus-gene-4.77-mRNA-3;
scaffold69|size508817	maker	exon	491804	492189	.	-	.	ID=CCRYP_010244-RA|size508817-augustus-gene-4.77-mRNA-1:exon:3521;Parent=CCRYP_010244-RA|size508817-augustus-gene-4.77-mRNA-1;
scaffold69|size508817	maker	exon	492293	492482	.	-	.	ID=CCRYP_010244-RA|size508817-augustus-gene-4.77-mRNA-1:exon:3520;Parent=CCRYP_010244-RA|size508817-augustus-gene-4.77-mRNA-1;
scaffold69|size508817	maker	exon	492596	492955	.	-	.	ID=CCRYP_010244-RA|size508817-augustus-gene-4.77-mRNA-1:exon:3519;Parent=CCRYP_010244-RA|size508817-augustus-gene-4.77-mRNA-1,CCRYP_010244-RA|size508817-augustus-gene-4.77-mRNA-2,CCRYP_010244-RA|size508817-augustus-gene-4.77-mRNA-3;
scaffold69|size508817	maker	five_prime_UTR	492846	492955	.	-	.	ID=CCRYP_010244-RA|size508817-augustus-gene-4.77-mRNA-1:five_prime_utr;Parent=CCRYP_010244-RA|size508817-augustus-gene-4.77-mRNA-1;
scaffold69|size508817	maker	CDS	492596	492845	.	-	0	ID=CCRYP_010244-RA|size508817-augustus-gene-4.77-mRNA-1:cds;Parent=CCRYP_010244-RA|size508817-augustus-gene-4.77-mRNA-1;
scaffold69|size508817	maker	CDS	492293	492482	.	-	2	ID=CCRYP_010244-RA|size508817-augustus-gene-4.77-mRNA-1:cds;Parent=CCRYP_010244-RA|size508817-augustus-gene-4.77-mRNA-1;
scaffold69|size508817	maker	CDS	491804	492189	.	-	1	ID=CCRYP_010244-RA|size508817-augustus-gene-4.77-mRNA-1:cds;Parent=CCRYP_010244-RA|size508817-augustus-gene-4.77-mRNA-1;
scaffold69|size508817	maker	CDS	491630	491721	.	-	2	ID=CCRYP_010244-RA|size508817-augustus-gene-4.77-mRNA-1:cds;Parent=CCRYP_010244-RA|size508817-augustus-gene-4.77-mRNA-1;
scaffold69|size508817	maker	CDS	491493	491531	.	-	0	ID=CCRYP_010244-RA|size508817-augustus-gene-4.77-mRNA-1:cds;Parent=CCRYP_010244-RA|size508817-augustus-gene-4.77-mRNA-1;
scaffold69|size508817	maker	CDS	491215	491421	.	-	0	ID=CCRYP_010244-RA|size508817-augustus-gene-4.77-mRNA-1:cds;Parent=CCRYP_010244-RA|size508817-augustus-gene-4.77-mRNA-1;
scaffold69|size508817	maker	CDS	491067	491120	.	-	0	ID=CCRYP_010244-RA|size508817-augustus-gene-4.77-mRNA-1:cds;Parent=CCRYP_010244-RA|size508817-augustus-gene-4.77-mRNA-1;
scaffold69|size508817	maker	three_prime_UTR	490543	491066	.	-	.	ID=CCRYP_010244-RA|size508817-augustus-gene-4.77-mRNA-1:three_prime_utr;Parent=CCRYP_010244-RA|size508817-augustus-gene-4.77-mRNA-1;
scaffold69|size508817	maker	five_prime_UTR	492596	492955	.	-	.	ID=CCRYP_010244-RC|size508817-augustus-gene-4.77-mRNA-2:five_prime_utr;Parent=CCRYP_010244-RC|size508817-augustus-gene-4.77-mRNA-2;
scaffold69|size508817	maker	five_prime_UTR	492072	492482	.	-	.	ID=CCRYP_010244-RC|size508817-augustus-gene-4.77-mRNA-2:five_prime_utr;Parent=CCRYP_010244-RC|size508817-augustus-gene-4.77-mRNA-2;
scaffold69|size508817	maker	CDS	491804	492071	.	-	0	ID=CCRYP_010244-RC|size508817-augustus-gene-4.77-mRNA-2:cds;Parent=CCRYP_010244-RC|size508817-augustus-gene-4.77-mRNA-2;
scaffold69|size508817	maker	CDS	491630	491721	.	-	2	ID=CCRYP_010244-RC|size508817-augustus-gene-4.77-mRNA-2:cds;Parent=CCRYP_010244-RC|size508817-augustus-gene-4.77-mRNA-2;
scaffold69|size508817	maker	CDS	491493	491531	.	-	0	ID=CCRYP_010244-RC|size508817-augustus-gene-4.77-mRNA-2:cds;Parent=CCRYP_010244-RC|size508817-augustus-gene-4.77-mRNA-2;
scaffold69|size508817	maker	CDS	491215	491421	.	-	0	ID=CCRYP_010244-RC|size508817-augustus-gene-4.77-mRNA-2:cds;Parent=CCRYP_010244-RC|size508817-augustus-gene-4.77-mRNA-2;
scaffold69|size508817	maker	CDS	491067	491120	.	-	0	ID=CCRYP_010244-RC|size508817-augustus-gene-4.77-mRNA-2:cds;Parent=CCRYP_010244-RC|size508817-augustus-gene-4.77-mRNA-2;
scaffold69|size508817	maker	three_prime_UTR	490543	491066	.	-	.	ID=CCRYP_010244-RC|size508817-augustus-gene-4.77-mRNA-2:three_prime_utr;Parent=CCRYP_010244-RC|size508817-augustus-gene-4.77-mRNA-2;
scaffold69|size508817	maker	five_prime_UTR	492846	492955	.	-	.	ID=CCRYP_010244-RB|size508817-augustus-gene-4.77-mRNA-3:five_prime_utr;Parent=CCRYP_010244-RB|size508817-augustus-gene-4.77-mRNA-3;
scaffold69|size508817	maker	CDS	492596	492845	.	-	0	ID=CCRYP_010244-RB|size508817-augustus-gene-4.77-mRNA-3:cds;Parent=CCRYP_010244-RB|size508817-augustus-gene-4.77-mRNA-3;
scaffold69|size508817	maker	CDS	492229	492482	.	-	2	ID=CCRYP_010244-RB|size508817-augustus-gene-4.77-mRNA-3:cds;Parent=CCRYP_010244-RB|size508817-augustus-gene-4.77-mRNA-3;
scaffold69|size508817	maker	three_prime_UTR	491804	492228	.	-	.	ID=CCRYP_010244-RB|size508817-augustus-gene-4.77-mRNA-3:three_prime_utr;Parent=CCRYP_010244-RB|size508817-augustus-gene-4.77-mRNA-3;
scaffold69|size508817	maker	three_prime_UTR	491630	491721	.	-	.	ID=CCRYP_010244-RB|size508817-augustus-gene-4.77-mRNA-3:three_prime_utr;Parent=CCRYP_010244-RB|size508817-augustus-gene-4.77-mRNA-3;
scaffold69|size508817	maker	three_prime_UTR	491493	491531	.	-	.	ID=CCRYP_010244-RB|size508817-augustus-gene-4.77-mRNA-3:three_prime_utr;Parent=CCRYP_010244-RB|size508817-augustus-gene-4.77-mRNA-3;
scaffold69|size508817	maker	three_prime_UTR	490543	491421	.	-	.	ID=CCRYP_010244-RB|size508817-augustus-gene-4.77-mRNA-3:three_prime_utr;Parent=CCRYP_010244-RB|size508817-augustus-gene-4.77-mRNA-3;
scaffold69|size508817	maker	gene	451832	453008	.	-	.	ID=CCRYP_010241|size508817-augustus-gene-4.76;Name=CCRYP_010241|size508817-augustus-gene-4.76;Alias=maker-scaffold69|size508817-augustus-gene-4.76;
scaffold69|size508817	maker	mRNA	451832	453008	.	-	.	ID=CCRYP_010241|size508817-augustus-gene-4.76-mRNA-1;Parent=CCRYP_010241|size508817-augustus-gene-4.76;Name=CCRYP_010241|size508817-augustus-gene-4.76-mRNA-1;Alias=maker-scaffold69|size508817-augustus-gene-4.76-mRNA-1;_AED=0.15;_QI=75|1|1|1|1|1|4|308|152;_eAED=0.15;
scaffold69|size508817	maker	exon	451832	452159	.	-	.	ID=CCRYP_010241-RA|size508817-augustus-gene-4.76-mRNA-1:exon:3531;Parent=CCRYP_010241-RA|size508817-augustus-gene-4.76-mRNA-1;
scaffold69|size508817	maker	exon	452256	452492	.	-	.	ID=CCRYP_010241-RA|size508817-augustus-gene-4.76-mRNA-1:exon:3530;Parent=CCRYP_010241-RA|size508817-augustus-gene-4.76-mRNA-1;
scaffold69|size508817	maker	exon	452579	452615	.	-	.	ID=CCRYP_010241-RA|size508817-augustus-gene-4.76-mRNA-1:exon:3529;Parent=CCRYP_010241-RA|size508817-augustus-gene-4.76-mRNA-1;
scaffold69|size508817	maker	exon	452769	453008	.	-	.	ID=CCRYP_010241-RA|size508817-augustus-gene-4.76-mRNA-1:exon:3528;Parent=CCRYP_010241-RA|size508817-augustus-gene-4.76-mRNA-1;
scaffold69|size508817	maker	five_prime_UTR	452934	453008	.	-	.	ID=CCRYP_010241-RA|size508817-augustus-gene-4.76-mRNA-1:five_prime_utr;Parent=CCRYP_010241-RA|size508817-augustus-gene-4.76-mRNA-1;
scaffold69|size508817	maker	CDS	452769	452933	.	-	0	ID=CCRYP_010241-RA|size508817-augustus-gene-4.76-mRNA-1:cds;Parent=CCRYP_010241-RA|size508817-augustus-gene-4.76-mRNA-1;
scaffold69|size508817	maker	CDS	452579	452615	.	-	0	ID=CCRYP_010241-RA|size508817-augustus-gene-4.76-mRNA-1:cds;Parent=CCRYP_010241-RA|size508817-augustus-gene-4.76-mRNA-1;
scaffold69|size508817	maker	CDS	452256	452492	.	-	2	ID=CCRYP_010241-RA|size508817-augustus-gene-4.76-mRNA-1:cds;Parent=CCRYP_010241-RA|size508817-augustus-gene-4.76-mRNA-1;
scaffold69|size508817	maker	CDS	452140	452159	.	-	2	ID=CCRYP_010241-RA|size508817-augustus-gene-4.76-mRNA-1:cds;Parent=CCRYP_010241-RA|size508817-augustus-gene-4.76-mRNA-1;
scaffold69|size508817	maker	three_prime_UTR	451832	452139	.	-	.	ID=CCRYP_010241-RA|size508817-augustus-gene-4.76-mRNA-1:three_prime_utr;Parent=CCRYP_010241-RA|size508817-augustus-gene-4.76-mRNA-1;
scaffold69|size508817	maker	gene	442389	445977	.	-	.	ID=CCRYP_010238|size508817-exonerate_est2genome-gene-4.6;Name=CCRYP_010238|size508817-exonerate_est2genome-gene-4.6;Alias=maker-scaffold69|size508817-exonerate_est2genome-gene-4.6;
scaffold69|size508817	maker	mRNA	442389	445977	.	-	.	ID=CCRYP_010238|size508817-exonerate_est2genome-gene-4.6-mRNA-1;Parent=CCRYP_010238|size508817-exonerate_est2genome-gene-4.6;Name=CCRYP_010238|size508817-exonerate_est2genome-gene-4.6-mRNA-1;Alias=maker-scaffold69|size508817-exonerate_est2genome-gene-4.6-mRNA-1;_AED=0.34;_QI=894|1|1|1|0.6|0.83|6|180|677;_eAED=0.34;score=15436;
scaffold69|size508817	maker	mRNA	442389	445977	.	-	.	ID=CCRYP_010238|size508817-exonerate_est2genome-gene-4.6-mRNA-2;Parent=CCRYP_010238|size508817-exonerate_est2genome-gene-4.6;Name=CCRYP_010238|size508817-exonerate_est2genome-gene-4.6-mRNA-2;Alias=maker-scaffold69|size508817-exonerate_est2genome-gene-4.6-mRNA-2;_AED=0.33;_QI=1715|1|1|1|0.75|0.8|5|180|442;_eAED=0.33;score=16042;
scaffold69|size508817	maker	mRNA	442389	445977	.	-	.	ID=CCRYP_010238|size508817-exonerate_est2genome-gene-4.6-mRNA-3;Parent=CCRYP_010238|size508817-exonerate_est2genome-gene-4.6;Name=CCRYP_010238|size508817-exonerate_est2genome-gene-4.6-mRNA-3;Alias=maker-scaffold69|size508817-exonerate_est2genome-gene-4.6-mRNA-3;_AED=0.33;_QI=1788|1|1|1|0.66|0.5|4|180|449;_eAED=0.33;score=16527;
scaffold69|size508817	maker	exon	443162	443936	.	-	.	ID=CCRYP_010238-RC|size508817-exonerate_est2genome-gene-4.6-mRNA-3:exon:3539;Parent=CCRYP_010238-RC|size508817-exonerate_est2genome-gene-4.6-mRNA-3;
scaffold69|size508817	maker	exon	444012	444319	.	-	.	ID=CCRYP_010238-RB|size508817-exonerate_est2genome-gene-4.6-mRNA-2:exon:3538;Parent=CCRYP_010238-RB|size508817-exonerate_est2genome-gene-4.6-mRNA-2,CCRYP_010238-RB|size508817-exonerate_est2genome-gene-4.6-mRNA-3;
scaffold69|size508817	maker	exon	444428	445977	.	-	.	ID=CCRYP_010238-RA|size508817-exonerate_est2genome-gene-4.6-mRNA-1:exon:3537;Parent=CCRYP_010238-RA|size508817-exonerate_est2genome-gene-4.6-mRNA-1,CCRYP_010238-RA|size508817-exonerate_est2genome-gene-4.6-mRNA-2,CCRYP_010238-RA|size508817-exonerate_est2genome-gene-4.6-mRNA-3;
scaffold69|size508817	maker	exon	444233	444319	.	-	.	ID=CCRYP_010238-RA|size508817-exonerate_est2genome-gene-4.6-mRNA-1:exon:3536;Parent=CCRYP_010238-RA|size508817-exonerate_est2genome-gene-4.6-mRNA-1;
scaffold69|size508817	maker	exon	444012	444116	.	-	.	ID=CCRYP_010238-RA|size508817-exonerate_est2genome-gene-4.6-mRNA-1:exon:3535;Parent=CCRYP_010238-RA|size508817-exonerate_est2genome-gene-4.6-mRNA-1;
scaffold69|size508817	maker	exon	443896	443936	.	-	.	ID=CCRYP_010238-RA|size508817-exonerate_est2genome-gene-4.6-mRNA-1:exon:3534;Parent=CCRYP_010238-RA|size508817-exonerate_est2genome-gene-4.6-mRNA-1,CCRYP_010238-RA|size508817-exonerate_est2genome-gene-4.6-mRNA-2;
scaffold69|size508817	maker	exon	443162	443801	.	-	.	ID=CCRYP_010238-RA|size508817-exonerate_est2genome-gene-4.6-mRNA-1:exon:3533;Parent=CCRYP_010238-RA|size508817-exonerate_est2genome-gene-4.6-mRNA-1,CCRYP_010238-RA|size508817-exonerate_est2genome-gene-4.6-mRNA-2;
scaffold69|size508817	maker	exon	442389	443073	.	-	.	ID=CCRYP_010238-RA|size508817-exonerate_est2genome-gene-4.6-mRNA-1:exon:3532;Parent=CCRYP_010238-RA|size508817-exonerate_est2genome-gene-4.6-mRNA-1,CCRYP_010238-RA|size508817-exonerate_est2genome-gene-4.6-mRNA-2,CCRYP_010238-RA|size508817-exonerate_est2genome-gene-4.6-mRNA-3;
scaffold69|size508817	maker	five_prime_UTR	445084	445977	.	-	.	ID=CCRYP_010238-RA|size508817-exonerate_est2genome-gene-4.6-mRNA-1:five_prime_utr;Parent=CCRYP_010238-RA|size508817-exonerate_est2genome-gene-4.6-mRNA-1;
scaffold69|size508817	maker	CDS	444428	445083	.	-	0	ID=CCRYP_010238-RA|size508817-exonerate_est2genome-gene-4.6-mRNA-1:cds;Parent=CCRYP_010238-RA|size508817-exonerate_est2genome-gene-4.6-mRNA-1;
scaffold69|size508817	maker	CDS	444233	444319	.	-	1	ID=CCRYP_010238-RA|size508817-exonerate_est2genome-gene-4.6-mRNA-1:cds;Parent=CCRYP_010238-RA|size508817-exonerate_est2genome-gene-4.6-mRNA-1;
scaffold69|size508817	maker	CDS	444012	444116	.	-	1	ID=CCRYP_010238-RA|size508817-exonerate_est2genome-gene-4.6-mRNA-1:cds;Parent=CCRYP_010238-RA|size508817-exonerate_est2genome-gene-4.6-mRNA-1;
scaffold69|size508817	maker	CDS	443896	443936	.	-	1	ID=CCRYP_010238-RA|size508817-exonerate_est2genome-gene-4.6-mRNA-1:cds;Parent=CCRYP_010238-RA|size508817-exonerate_est2genome-gene-4.6-mRNA-1;
scaffold69|size508817	maker	CDS	443162	443801	.	-	2	ID=CCRYP_010238-RA|size508817-exonerate_est2genome-gene-4.6-mRNA-1:cds;Parent=CCRYP_010238-RA|size508817-exonerate_est2genome-gene-4.6-mRNA-1;
scaffold69|size508817	maker	CDS	442569	443073	.	-	1	ID=CCRYP_010238-RA|size508817-exonerate_est2genome-gene-4.6-mRNA-1:cds;Parent=CCRYP_010238-RA|size508817-exonerate_est2genome-gene-4.6-mRNA-1;
scaffold69|size508817	maker	three_prime_UTR	442389	442568	.	-	.	ID=CCRYP_010238-RA|size508817-exonerate_est2genome-gene-4.6-mRNA-1:three_prime_utr;Parent=CCRYP_010238-RA|size508817-exonerate_est2genome-gene-4.6-mRNA-1;
scaffold69|size508817	maker	five_prime_UTR	444428	445977	.	-	.	ID=CCRYP_010238-RB|size508817-exonerate_est2genome-gene-4.6-mRNA-2:five_prime_utr;Parent=CCRYP_010238-RB|size508817-exonerate_est2genome-gene-4.6-mRNA-2;
scaffold69|size508817	maker	five_prime_UTR	444155	444319	.	-	.	ID=CCRYP_010238-RB|size508817-exonerate_est2genome-gene-4.6-mRNA-2:five_prime_utr;Parent=CCRYP_010238-RB|size508817-exonerate_est2genome-gene-4.6-mRNA-2;
scaffold69|size508817	maker	CDS	444012	444154	.	-	0	ID=CCRYP_010238-RB|size508817-exonerate_est2genome-gene-4.6-mRNA-2:cds;Parent=CCRYP_010238-RB|size508817-exonerate_est2genome-gene-4.6-mRNA-2;
scaffold69|size508817	maker	CDS	443896	443936	.	-	1	ID=CCRYP_010238-RB|size508817-exonerate_est2genome-gene-4.6-mRNA-2:cds;Parent=CCRYP_010238-RB|size508817-exonerate_est2genome-gene-4.6-mRNA-2;
scaffold69|size508817	maker	CDS	443162	443801	.	-	2	ID=CCRYP_010238-RB|size508817-exonerate_est2genome-gene-4.6-mRNA-2:cds;Parent=CCRYP_010238-RB|size508817-exonerate_est2genome-gene-4.6-mRNA-2;
scaffold69|size508817	maker	CDS	442569	443073	.	-	1	ID=CCRYP_010238-RB|size508817-exonerate_est2genome-gene-4.6-mRNA-2:cds;Parent=CCRYP_010238-RB|size508817-exonerate_est2genome-gene-4.6-mRNA-2;
scaffold69|size508817	maker	three_prime_UTR	442389	442568	.	-	.	ID=CCRYP_010238-RB|size508817-exonerate_est2genome-gene-4.6-mRNA-2:three_prime_utr;Parent=CCRYP_010238-RB|size508817-exonerate_est2genome-gene-4.6-mRNA-2;
scaffold69|size508817	maker	five_prime_UTR	444428	445977	.	-	.	ID=CCRYP_010238-RC|size508817-exonerate_est2genome-gene-4.6-mRNA-3:five_prime_utr;Parent=CCRYP_010238-RC|size508817-exonerate_est2genome-gene-4.6-mRNA-3;
scaffold69|size508817	maker	five_prime_UTR	444082	444319	.	-	.	ID=CCRYP_010238-RC|size508817-exonerate_est2genome-gene-4.6-mRNA-3:five_prime_utr;Parent=CCRYP_010238-RC|size508817-exonerate_est2genome-gene-4.6-mRNA-3;
scaffold69|size508817	maker	CDS	444012	444081	.	-	0	ID=CCRYP_010238-RC|size508817-exonerate_est2genome-gene-4.6-mRNA-3:cds;Parent=CCRYP_010238-RC|size508817-exonerate_est2genome-gene-4.6-mRNA-3;
scaffold69|size508817	maker	CDS	443162	443936	.	-	2	ID=CCRYP_010238-RC|size508817-exonerate_est2genome-gene-4.6-mRNA-3:cds;Parent=CCRYP_010238-RC|size508817-exonerate_est2genome-gene-4.6-mRNA-3;
scaffold69|size508817	maker	CDS	442569	443073	.	-	1	ID=CCRYP_010238-RC|size508817-exonerate_est2genome-gene-4.6-mRNA-3:cds;Parent=CCRYP_010238-RC|size508817-exonerate_est2genome-gene-4.6-mRNA-3;
scaffold69|size508817	maker	three_prime_UTR	442389	442568	.	-	.	ID=CCRYP_010238-RC|size508817-exonerate_est2genome-gene-4.6-mRNA-3:three_prime_utr;Parent=CCRYP_010238-RC|size508817-exonerate_est2genome-gene-4.6-mRNA-3;
scaffold69|size508817	maker	gene	429061	434228	.	-	.	ID=CCRYP_010235|size508817-augustus-gene-4.73;Name=CCRYP_010235|size508817-augustus-gene-4.73;Alias=maker-scaffold69|size508817-augustus-gene-4.73;
scaffold69|size508817	maker	mRNA	429061	431797	.	-	.	ID=CCRYP_010235|size508817-augustus-gene-4.73-mRNA-1;Parent=CCRYP_010235|size508817-augustus-gene-4.73;Name=CCRYP_010235|size508817-augustus-gene-4.73-mRNA-1;Alias=maker-scaffold69|size508817-augustus-gene-4.73-mRNA-1;_AED=0.37;_QI=266|1|1|1|0.5|0.33|3|529|572;_eAED=0.37;
scaffold69|size508817	maker	mRNA	431787	434228	.	-	.	ID=CCRYP_010235|size508817-augustus-gene-4.73-mRNA-2;Parent=CCRYP_010235|size508817-augustus-gene-4.73;Name=CCRYP_010235|size508817-augustus-gene-4.73-mRNA-2;Alias=maker-scaffold69|size508817-augustus-gene-4.73-mRNA-2;_AED=0.38;_QI=209|1|1|1|1|1|2|1463|224;_eAED=0.38;
scaffold69|size508817	maker	exon	431787	433899	.	-	.	ID=CCRYP_010235-RB|size508817-augustus-gene-4.73-mRNA-2:exon:3544;Parent=CCRYP_010235-RB|size508817-augustus-gene-4.73-mRNA-2;
scaffold69|size508817	maker	exon	433995	434228	.	-	.	ID=CCRYP_010235-RB|size508817-augustus-gene-4.73-mRNA-2:exon:3543;Parent=CCRYP_010235-RB|size508817-augustus-gene-4.73-mRNA-2;
scaffold69|size508817	maker	exon	429061	429489	.	-	.	ID=CCRYP_010235-RA|size508817-augustus-gene-4.73-mRNA-1:exon:3542;Parent=CCRYP_010235-RA|size508817-augustus-gene-4.73-mRNA-1;
scaffold69|size508817	maker	exon	429589	430867	.	-	.	ID=CCRYP_010235-RA|size508817-augustus-gene-4.73-mRNA-1:exon:3541;Parent=CCRYP_010235-RA|size508817-augustus-gene-4.73-mRNA-1;
scaffold69|size508817	maker	exon	430992	431797	.	-	.	ID=CCRYP_010235-RA|size508817-augustus-gene-4.73-mRNA-1:exon:3540;Parent=CCRYP_010235-RA|size508817-augustus-gene-4.73-mRNA-1;
scaffold69|size508817	maker	five_prime_UTR	431532	431797	.	-	.	ID=CCRYP_010235-RA|size508817-augustus-gene-4.73-mRNA-1:five_prime_utr;Parent=CCRYP_010235-RA|size508817-augustus-gene-4.73-mRNA-1;
scaffold69|size508817	maker	CDS	430992	431531	.	-	0	ID=CCRYP_010235-RA|size508817-augustus-gene-4.73-mRNA-1:cds;Parent=CCRYP_010235-RA|size508817-augustus-gene-4.73-mRNA-1;
scaffold69|size508817	maker	CDS	429689	430867	.	-	0	ID=CCRYP_010235-RA|size508817-augustus-gene-4.73-mRNA-1:cds;Parent=CCRYP_010235-RA|size508817-augustus-gene-4.73-mRNA-1;
scaffold69|size508817	maker	three_prime_UTR	429589	429688	.	-	.	ID=CCRYP_010235-RA|size508817-augustus-gene-4.73-mRNA-1:three_prime_utr;Parent=CCRYP_010235-RA|size508817-augustus-gene-4.73-mRNA-1;
scaffold69|size508817	maker	three_prime_UTR	429061	429489	.	-	.	ID=CCRYP_010235-RA|size508817-augustus-gene-4.73-mRNA-1:three_prime_utr;Parent=CCRYP_010235-RA|size508817-augustus-gene-4.73-mRNA-1;
scaffold69|size508817	maker	five_prime_UTR	434020	434228	.	-	.	ID=CCRYP_010235-RB|size508817-augustus-gene-4.73-mRNA-2:five_prime_utr;Parent=CCRYP_010235-RB|size508817-augustus-gene-4.73-mRNA-2;
scaffold69|size508817	maker	CDS	433995	434019	.	-	0	ID=CCRYP_010235-RB|size508817-augustus-gene-4.73-mRNA-2:cds;Parent=CCRYP_010235-RB|size508817-augustus-gene-4.73-mRNA-2;
scaffold69|size508817	maker	CDS	433250	433899	.	-	2	ID=CCRYP_010235-RB|size508817-augustus-gene-4.73-mRNA-2:cds;Parent=CCRYP_010235-RB|size508817-augustus-gene-4.73-mRNA-2;
scaffold69|size508817	maker	three_prime_UTR	431787	433249	.	-	.	ID=CCRYP_010235-RB|size508817-augustus-gene-4.73-mRNA-2:three_prime_utr;Parent=CCRYP_010235-RB|size508817-augustus-gene-4.73-mRNA-2;
scaffold69|size508817	maker	gene	435863	436836	.	-	.	ID=CCRYP_010237|size508817-snap-gene-4.8;Name=CCRYP_010237|size508817-snap-gene-4.8;Alias=maker-scaffold69|size508817-snap-gene-4.8;
scaffold69|size508817	maker	mRNA	435863	436836	.	-	.	ID=CCRYP_010237|size508817-snap-gene-4.8-mRNA-1;Parent=CCRYP_010237|size508817-snap-gene-4.8;Name=CCRYP_010237|size508817-snap-gene-4.8-mRNA-1;Alias=maker-scaffold69|size508817-snap-gene-4.8-mRNA-1;_AED=0.47;_QI=0|0|0|1|1|1|2|0|308;_eAED=0.45;
scaffold69|size508817	maker	exon	436365	436836	.	-	.	ID=CCRYP_010237-RA|size508817-snap-gene-4.8-mRNA-1:exon:3546;Parent=CCRYP_010237-RA|size508817-snap-gene-4.8-mRNA-1;
scaffold69|size508817	maker	exon	435863	436317	.	-	.	ID=CCRYP_010237-RA|size508817-snap-gene-4.8-mRNA-1:exon:3545;Parent=CCRYP_010237-RA|size508817-snap-gene-4.8-mRNA-1;
scaffold69|size508817	maker	CDS	436365	436836	.	-	0	ID=CCRYP_010237-RA|size508817-snap-gene-4.8-mRNA-1:cds;Parent=CCRYP_010237-RA|size508817-snap-gene-4.8-mRNA-1;
scaffold69|size508817	maker	CDS	435863	436317	.	-	2	ID=CCRYP_010237-RA|size508817-snap-gene-4.8-mRNA-1:cds;Parent=CCRYP_010237-RA|size508817-snap-gene-4.8-mRNA-1;
scaffold69|size508817	maker	gene	402017	404206	.	-	.	ID=CCRYP_010229|size508817-snap-gene-4.5;Name=CCRYP_010229|size508817-snap-gene-4.5;Alias=maker-scaffold69|size508817-snap-gene-4.5;
scaffold69|size508817	maker	mRNA	402017	404206	.	-	.	ID=CCRYP_010229|size508817-snap-gene-4.5-mRNA-1;Parent=CCRYP_010229|size508817-snap-gene-4.5;Name=CCRYP_010229|size508817-snap-gene-4.5-mRNA-1;Alias=maker-scaffold69|size508817-snap-gene-4.5-mRNA-1;_AED=0.41;_QI=0|0.25|0.2|1|0|0|5|127|179;_eAED=0.56;
scaffold69|size508817	maker	exon	402017	402212	.	-	.	ID=CCRYP_010229-RA|size508817-snap-gene-4.5-mRNA-1:exon:3551;Parent=CCRYP_010229-RA|size508817-snap-gene-4.5-mRNA-1;
scaffold69|size508817	maker	exon	402491	402619	.	-	.	ID=CCRYP_010229-RA|size508817-snap-gene-4.5-mRNA-1:exon:3550;Parent=CCRYP_010229-RA|size508817-snap-gene-4.5-mRNA-1;
scaffold69|size508817	maker	exon	403162	403284	.	-	.	ID=CCRYP_010229-RA|size508817-snap-gene-4.5-mRNA-1:exon:3549;Parent=CCRYP_010229-RA|size508817-snap-gene-4.5-mRNA-1;
scaffold69|size508817	maker	exon	403902	404020	.	-	.	ID=CCRYP_010229-RA|size508817-snap-gene-4.5-mRNA-1:exon:3548;Parent=CCRYP_010229-RA|size508817-snap-gene-4.5-mRNA-1;
scaffold69|size508817	maker	exon	404107	404206	.	-	.	ID=CCRYP_010229-RA|size508817-snap-gene-4.5-mRNA-1:exon:3547;Parent=CCRYP_010229-RA|size508817-snap-gene-4.5-mRNA-1;
scaffold69|size508817	maker	CDS	404107	404206	.	-	0	ID=CCRYP_010229-RA|size508817-snap-gene-4.5-mRNA-1:cds;Parent=CCRYP_010229-RA|size508817-snap-gene-4.5-mRNA-1;
scaffold69|size508817	maker	CDS	403902	404020	.	-	2	ID=CCRYP_010229-RA|size508817-snap-gene-4.5-mRNA-1:cds;Parent=CCRYP_010229-RA|size508817-snap-gene-4.5-mRNA-1;
scaffold69|size508817	maker	CDS	403162	403284	.	-	0	ID=CCRYP_010229-RA|size508817-snap-gene-4.5-mRNA-1:cds;Parent=CCRYP_010229-RA|size508817-snap-gene-4.5-mRNA-1;
scaffold69|size508817	maker	CDS	402491	402619	.	-	0	ID=CCRYP_010229-RA|size508817-snap-gene-4.5-mRNA-1:cds;Parent=CCRYP_010229-RA|size508817-snap-gene-4.5-mRNA-1;
scaffold69|size508817	maker	CDS	402144	402212	.	-	0	ID=CCRYP_010229-RA|size508817-snap-gene-4.5-mRNA-1:cds;Parent=CCRYP_010229-RA|size508817-snap-gene-4.5-mRNA-1;
scaffold69|size508817	maker	three_prime_UTR	402017	402143	.	-	.	ID=CCRYP_010229-RA|size508817-snap-gene-4.5-mRNA-1:three_prime_utr;Parent=CCRYP_010229-RA|size508817-snap-gene-4.5-mRNA-1;
scaffold69|size508817	snap_masked	match	388475	391547	55.123	+	.	ID=scaffold69|size508817:hit:34276:4.5.0.4;Name=snap_masked-scaffold69|size508817-abinit-gene-4.37-mRNA-1
scaffold69|size508817	snap_masked	match_part	388475	388517	12.081	+	.	ID=scaffold69|size508817:hsp:68559:4.5.0.4;Parent=scaffold69|size508817:hit:34276:4.5.0.4;Target=snap_masked-scaffold69|size508817-abinit-gene-4.37-mRNA-1 1 43 +;Gap=M43
scaffold69|size508817	snap_masked	match_part	390553	390641	10.387	+	.	ID=scaffold69|size508817:hsp:68560:4.5.0.4;Parent=scaffold69|size508817:hit:34276:4.5.0.4;Target=snap_masked-scaffold69|size508817-abinit-gene-4.37-mRNA-1 44 132 +;Gap=M89
scaffold69|size508817	snap_masked	match_part	390873	391547	32.655	+	.	ID=scaffold69|size508817:hsp:68561:4.5.0.4;Parent=scaffold69|size508817:hit:34276:4.5.0.4;Target=snap_masked-scaffold69|size508817-abinit-gene-4.37-mRNA-1 133 807 +;Gap=M675
scaffold69|size508817	snap_masked	match	391627	391932	13.287	+	.	ID=scaffold69|size508817:hit:34277:4.5.0.4;Name=snap_masked-scaffold69|size508817-abinit-gene-4.38-mRNA-1
scaffold69|size508817	snap_masked	match_part	391627	391932	13.287	+	.	ID=scaffold69|size508817:hsp:68562:4.5.0.4;Parent=scaffold69|size508817:hit:34277:4.5.0.4;Target=snap_masked-scaffold69|size508817-abinit-gene-4.38-mRNA-1 1 306 +;Gap=M306
scaffold69|size508817	snap_masked	match	392038	394314	36.115	+	.	ID=scaffold69|size508817:hit:34278:4.5.0.4;Name=snap_masked-scaffold69|size508817-abinit-gene-4.39-mRNA-1
scaffold69|size508817	snap_masked	match_part	392038	393615	13.018	+	.	ID=scaffold69|size508817:hsp:68563:4.5.0.4;Parent=scaffold69|size508817:hit:34278:4.5.0.4;Target=snap_masked-scaffold69|size508817-abinit-gene-4.39-mRNA-1 1 1578 +;Gap=M1578
scaffold69|size508817	snap_masked	match_part	393648	394262	22.355	+	.	ID=scaffold69|size508817:hsp:68564:4.5.0.4;Parent=scaffold69|size508817:hit:34278:4.5.0.4;Target=snap_masked-scaffold69|size508817-abinit-gene-4.39-mRNA-1 1579 2193 +;Gap=M615
scaffold69|size508817	snap_masked	match_part	394297	394314	0.742	+	.	ID=scaffold69|size508817:hsp:68565:4.5.0.4;Parent=scaffold69|size508817:hit:34278:4.5.0.4;Target=snap_masked-scaffold69|size508817-abinit-gene-4.39-mRNA-1 2194 2211 +;Gap=M18
scaffold69|size508817	snap_masked	match	389129	390449	357.146	-	.	ID=scaffold69|size508817:hit:34279:4.5.0.4;Name=snap_masked-scaffold69|size508817-abinit-gene-4.40-mRNA-1
scaffold69|size508817	snap_masked	match_part	390237	390449	24.857	-	.	ID=scaffold69|size508817:hsp:68566:4.5.0.4;Parent=scaffold69|size508817:hit:34279:4.5.0.4;Target=snap_masked-scaffold69|size508817-abinit-gene-4.40-mRNA-1 1081 1293 +;Gap=M213
scaffold69|size508817	snap_masked	match_part	389129	390208	332.289	-	.	ID=scaffold69|size508817:hsp:68567:4.5.0.4;Parent=scaffold69|size508817:hit:34279:4.5.0.4;Target=snap_masked-scaffold69|size508817-abinit-gene-4.40-mRNA-1 1 1080 +;Gap=M1080
scaffold69|size508817	snap_masked	match	396619	397233	185.414	-	.	ID=scaffold69|size508817:hit:34280:4.5.0.4;Name=snap_masked-scaffold69|size508817-abinit-gene-4.41-mRNA-1
scaffold69|size508817	snap_masked	match_part	396619	397233	185.414	-	.	ID=scaffold69|size508817:hsp:68568:4.5.0.4;Parent=scaffold69|size508817:hit:34280:4.5.0.4;Target=snap_masked-scaffold69|size508817-abinit-gene-4.41-mRNA-1 1 615 +;Gap=M615
scaffold69|size508817	snap_masked	match	397239	398441	398.396	-	.	ID=scaffold69|size508817:hit:34281:4.5.0.4;Name=snap_masked-scaffold69|size508817-abinit-gene-4.42-mRNA-1
scaffold69|size508817	snap_masked	match_part	397239	398441	398.396	-	.	ID=scaffold69|size508817:hsp:68569:4.5.0.4;Parent=scaffold69|size508817:hit:34281:4.5.0.4;Target=snap_masked-scaffold69|size508817-abinit-gene-4.42-mRNA-1 1 1203 +;Gap=M1203
scaffold69|size508817	snap_masked	match	398916	399372	111.18	-	.	ID=scaffold69|size508817:hit:34282:4.5.0.4;Name=snap_masked-scaffold69|size508817-abinit-gene-4.43-mRNA-1
scaffold69|size508817	snap_masked	match_part	399351	399372	5.513	-	.	ID=scaffold69|size508817:hsp:68570:4.5.0.4;Parent=scaffold69|size508817:hit:34282:4.5.0.4;Target=snap_masked-scaffold69|size508817-abinit-gene-4.43-mRNA-1 414 435 +;Gap=M22
scaffold69|size508817	snap_masked	match_part	398916	399328	105.667	-	.	ID=scaffold69|size508817:hsp:68571:4.5.0.4;Parent=scaffold69|size508817:hit:34282:4.5.0.4;Target=snap_masked-scaffold69|size508817-abinit-gene-4.43-mRNA-1 1 413 +;Gap=M413
scaffold69|size508817	snap_masked	match	399373	399846	145.534	-	.	ID=scaffold69|size508817:hit:34283:4.5.0.4;Name=snap_masked-scaffold69|size508817-abinit-gene-4.44-mRNA-1
scaffold69|size508817	snap_masked	match_part	399373	399846	145.534	-	.	ID=scaffold69|size508817:hsp:68572:4.5.0.4;Parent=scaffold69|size508817:hit:34283:4.5.0.4;Target=snap_masked-scaffold69|size508817-abinit-gene-4.44-mRNA-1 1 474 +;Gap=M474
scaffold69|size508817	snap_masked	match	399972	400722	234.982	-	.	ID=scaffold69|size508817:hit:34284:4.5.0.4;Name=snap_masked-scaffold69|size508817-abinit-gene-4.45-mRNA-1
scaffold69|size508817	snap_masked	match_part	400379	400722	107.815	-	.	ID=scaffold69|size508817:hsp:68573:4.5.0.4;Parent=scaffold69|size508817:hit:34284:4.5.0.4;Target=snap_masked-scaffold69|size508817-abinit-gene-4.45-mRNA-1 398 741 +;Gap=M344
scaffold69|size508817	snap_masked	match_part	399972	400368	127.167	-	.	ID=scaffold69|size508817:hsp:68574:4.5.0.4;Parent=scaffold69|size508817:hit:34284:4.5.0.4;Target=snap_masked-scaffold69|size508817-abinit-gene-4.45-mRNA-1 1 397 +;Gap=M397
scaffold69|size508817	snap_masked	match	402435	403812	121.497	+	.	ID=scaffold69|size508817:hit:34285:4.5.0.4;Name=snap_masked-scaffold69|size508817-abinit-gene-4.46-mRNA-1
scaffold69|size508817	snap_masked	match_part	402435	402925	44.128	+	.	ID=scaffold69|size508817:hsp:68575:4.5.0.4;Parent=scaffold69|size508817:hit:34285:4.5.0.4;Target=snap_masked-scaffold69|size508817-abinit-gene-4.46-mRNA-1 1 491 +;Gap=M491
scaffold69|size508817	snap_masked	match_part	402939	403812	77.369	+	.	ID=scaffold69|size508817:hsp:68576:4.5.0.4;Parent=scaffold69|size508817:hit:34285:4.5.0.4;Target=snap_masked-scaffold69|size508817-abinit-gene-4.46-mRNA-1 492 1365 +;Gap=M874
scaffold69|size508817	snap_masked	match	403852	404984	51.847	+	.	ID=scaffold69|size508817:hit:34286:4.5.0.4;Name=snap_masked-scaffold69|size508817-abinit-gene-4.47-mRNA-1
scaffold69|size508817	snap_masked	match_part	403852	404904	47.437	+	.	ID=scaffold69|size508817:hsp:68577:4.5.0.4;Parent=scaffold69|size508817:hit:34286:4.5.0.4;Target=snap_masked-scaffold69|size508817-abinit-gene-4.47-mRNA-1 1 1053 +;Gap=M1053
scaffold69|size508817	snap_masked	match_part	404958	404984	4.410	+	.	ID=scaffold69|size508817:hsp:68578:4.5.0.4;Parent=scaffold69|size508817:hit:34286:4.5.0.4;Target=snap_masked-scaffold69|size508817-abinit-gene-4.47-mRNA-1 1054 1080 +;Gap=M27
scaffold69|size508817	snap_masked	match	405806	411280	293.532	+	.	ID=scaffold69|size508817:hit:34287:4.5.0.4;Name=snap_masked-scaffold69|size508817-abinit-gene-4.48-mRNA-1
scaffold69|size508817	snap_masked	match_part	405806	406050	13.156	+	.	ID=scaffold69|size508817:hsp:68579:4.5.0.4;Parent=scaffold69|size508817:hit:34287:4.5.0.4;Target=snap_masked-scaffold69|size508817-abinit-gene-4.48-mRNA-1 1 245 +;Gap=M245
scaffold69|size508817	snap_masked	match_part	406410	407054	60.383	+	.	ID=scaffold69|size508817:hsp:68580:4.5.0.4;Parent=scaffold69|size508817:hit:34287:4.5.0.4;Target=snap_masked-scaffold69|size508817-abinit-gene-4.48-mRNA-1 246 890 +;Gap=M645
scaffold69|size508817	snap_masked	match_part	407122	409087	69.332	+	.	ID=scaffold69|size508817:hsp:68581:4.5.0.4;Parent=scaffold69|size508817:hit:34287:4.5.0.4;Target=snap_masked-scaffold69|size508817-abinit-gene-4.48-mRNA-1 891 2856 +;Gap=M1966
scaffold69|size508817	snap_masked	match_part	409169	409822	53.050	+	.	ID=scaffold69|size508817:hsp:68582:4.5.0.4;Parent=scaffold69|size508817:hit:34287:4.5.0.4;Target=snap_masked-scaffold69|size508817-abinit-gene-4.48-mRNA-1 2857 3510 +;Gap=M654
scaffold69|size508817	snap_masked	match_part	409900	410326	35.759	+	.	ID=scaffold69|size508817:hsp:68583:4.5.0.4;Parent=scaffold69|size508817:hit:34287:4.5.0.4;Target=snap_masked-scaffold69|size508817-abinit-gene-4.48-mRNA-1 3511 3937 +;Gap=M427
scaffold69|size508817	snap_masked	match_part	410430	411280	61.852	+	.	ID=scaffold69|size508817:hsp:68584:4.5.0.4;Parent=scaffold69|size508817:hit:34287:4.5.0.4;Target=snap_masked-scaffold69|size508817-abinit-gene-4.48-mRNA-1 3938 4788 +;Gap=M851
scaffold69|size508817	snap_masked	match	432136	432789	55.372	+	.	ID=scaffold69|size508817:hit:34288:4.5.0.4;Name=snap_masked-scaffold69|size508817-abinit-gene-4.49-mRNA-1
scaffold69|size508817	snap_masked	match_part	432136	432789	55.372	+	.	ID=scaffold69|size508817:hsp:68585:4.5.0.4;Parent=scaffold69|size508817:hit:34288:4.5.0.4;Target=snap_masked-scaffold69|size508817-abinit-gene-4.49-mRNA-1 1 654 +;Gap=M654
scaffold69|size508817	snap_masked	match	434585	435343	43.695	+	.	ID=scaffold69|size508817:hit:34289:4.5.0.4;Name=snap_masked-scaffold69|size508817-abinit-gene-4.50-mRNA-1
scaffold69|size508817	snap_masked	match_part	434585	435343	43.695	+	.	ID=scaffold69|size508817:hsp:68586:4.5.0.4;Parent=scaffold69|size508817:hit:34289:4.5.0.4;Target=snap_masked-scaffold69|size508817-abinit-gene-4.50-mRNA-1 1 759 +;Gap=M759
scaffold69|size508817	snap_masked	match	446643	447996	81.309	+	.	ID=scaffold69|size508817:hit:34290:4.5.0.4;Name=snap_masked-scaffold69|size508817-abinit-gene-4.51-mRNA-1
scaffold69|size508817	snap_masked	match_part	446643	447130	18.956	+	.	ID=scaffold69|size508817:hsp:68587:4.5.0.4;Parent=scaffold69|size508817:hit:34290:4.5.0.4;Target=snap_masked-scaffold69|size508817-abinit-gene-4.51-mRNA-1 1 488 +;Gap=M488
scaffold69|size508817	snap_masked	match_part	447222	447996	62.353	+	.	ID=scaffold69|size508817:hsp:68588:4.5.0.4;Parent=scaffold69|size508817:hit:34290:4.5.0.4;Target=snap_masked-scaffold69|size508817-abinit-gene-4.51-mRNA-1 489 1263 +;Gap=M775
scaffold69|size508817	snap_masked	match	449874	451790	139.037	+	.	ID=scaffold69|size508817:hit:34291:4.5.0.4;Name=snap_masked-scaffold69|size508817-abinit-gene-4.52-mRNA-1
scaffold69|size508817	snap_masked	match_part	449874	451169	94.206	+	.	ID=scaffold69|size508817:hsp:68589:4.5.0.4;Parent=scaffold69|size508817:hit:34291:4.5.0.4;Target=snap_masked-scaffold69|size508817-abinit-gene-4.52-mRNA-1 1 1296 +;Gap=M1296
scaffold69|size508817	snap_masked	match_part	451286	451423	25.364	+	.	ID=scaffold69|size508817:hsp:68590:4.5.0.4;Parent=scaffold69|size508817:hit:34291:4.5.0.4;Target=snap_masked-scaffold69|size508817-abinit-gene-4.52-mRNA-1 1297 1434 +;Gap=M138
scaffold69|size508817	snap_masked	match_part	451503	451790	19.467	+	.	ID=scaffold69|size508817:hsp:68591:4.5.0.4;Parent=scaffold69|size508817:hit:34291:4.5.0.4;Target=snap_masked-scaffold69|size508817-abinit-gene-4.52-mRNA-1 1435 1722 +;Gap=M288
scaffold69|size508817	snap_masked	match	463004	469341	666.536	+	.	ID=scaffold69|size508817:hit:34292:4.5.0.4;Name=snap_masked-scaffold69|size508817-abinit-gene-4.53-mRNA-1
scaffold69|size508817	snap_masked	match_part	463004	463502	49.190	+	.	ID=scaffold69|size508817:hsp:68592:4.5.0.4;Parent=scaffold69|size508817:hit:34292:4.5.0.4;Target=snap_masked-scaffold69|size508817-abinit-gene-4.53-mRNA-1 1 499 +;Gap=M499
scaffold69|size508817	snap_masked	match_part	463607	468438	544.807	+	.	ID=scaffold69|size508817:hsp:68593:4.5.0.4;Parent=scaffold69|size508817:hit:34292:4.5.0.4;Target=snap_masked-scaffold69|size508817-abinit-gene-4.53-mRNA-1 500 5331 +;Gap=M4832
scaffold69|size508817	snap_masked	match_part	468520	469341	72.539	+	.	ID=scaffold69|size508817:hsp:68594:4.5.0.4;Parent=scaffold69|size508817:hit:34292:4.5.0.4;Target=snap_masked-scaffold69|size508817-abinit-gene-4.53-mRNA-1 5332 6153 +;Gap=M822
scaffold69|size508817	snap_masked	match	473474	474568	57.46	+	.	ID=scaffold69|size508817:hit:34293:4.5.0.4;Name=snap_masked-scaffold69|size508817-abinit-gene-4.54-mRNA-1
scaffold69|size508817	snap_masked	match_part	473474	473746	21.960	+	.	ID=scaffold69|size508817:hsp:68595:4.5.0.4;Parent=scaffold69|size508817:hit:34293:4.5.0.4;Target=snap_masked-scaffold69|size508817-abinit-gene-4.54-mRNA-1 1 273 +;Gap=M273
scaffold69|size508817	snap_masked	match_part	473789	474568	35.500	+	.	ID=scaffold69|size508817:hsp:68596:4.5.0.4;Parent=scaffold69|size508817:hit:34293:4.5.0.4;Target=snap_masked-scaffold69|size508817-abinit-gene-4.54-mRNA-1 274 1053 +;Gap=M780
scaffold69|size508817	snap_masked	match	474714	475100	16.783	+	.	ID=scaffold69|size508817:hit:34294:4.5.0.4;Name=snap_masked-scaffold69|size508817-abinit-gene-4.55-mRNA-1
scaffold69|size508817	snap_masked	match_part	474714	475100	16.783	+	.	ID=scaffold69|size508817:hsp:68597:4.5.0.4;Parent=scaffold69|size508817:hit:34294:4.5.0.4;Target=snap_masked-scaffold69|size508817-abinit-gene-4.55-mRNA-1 1 387 +;Gap=M387
scaffold69|size508817	snap_masked	match	487874	490532	160.306	+	.	ID=scaffold69|size508817:hit:34295:4.5.0.4;Name=snap_masked-scaffold69|size508817-abinit-gene-4.56-mRNA-1
scaffold69|size508817	snap_masked	match_part	487874	488458	0.979	+	.	ID=scaffold69|size508817:hsp:68598:4.5.0.4;Parent=scaffold69|size508817:hit:34295:4.5.0.4;Target=snap_masked-scaffold69|size508817-abinit-gene-4.56-mRNA-1 1 585 +;Gap=M585
scaffold69|size508817	snap_masked	match_part	488634	490208	131.039	+	.	ID=scaffold69|size508817:hsp:68599:4.5.0.4;Parent=scaffold69|size508817:hit:34295:4.5.0.4;Target=snap_masked-scaffold69|size508817-abinit-gene-4.56-mRNA-1 586 2160 +;Gap=M1575
scaffold69|size508817	snap_masked	match_part	490299	490532	28.288	+	.	ID=scaffold69|size508817:hsp:68600:4.5.0.4;Parent=scaffold69|size508817:hit:34295:4.5.0.4;Target=snap_masked-scaffold69|size508817-abinit-gene-4.56-mRNA-1 2161 2394 +;Gap=M234
scaffold69|size508817	snap_masked	match	400941	401462	187.213	-	.	ID=scaffold69|size508817:hit:34296:4.5.0.4;Name=snap_masked-scaffold69|size508817-abinit-gene-4.57-mRNA-1
scaffold69|size508817	snap_masked	match_part	400941	401462	187.213	-	.	ID=scaffold69|size508817:hsp:68601:4.5.0.4;Parent=scaffold69|size508817:hit:34296:4.5.0.4;Target=snap_masked-scaffold69|size508817-abinit-gene-4.57-mRNA-1 1 522 +;Gap=M522
scaffold69|size508817	snap_masked	match	411397	413298	107.243	-	.	ID=scaffold69|size508817:hit:34297:4.5.0.4;Name=snap_masked-scaffold69|size508817-abinit-gene-4.58-mRNA-1
scaffold69|size508817	snap_masked	match_part	412952	413298	23.125	-	.	ID=scaffold69|size508817:hsp:68602:4.5.0.4;Parent=scaffold69|size508817:hit:34297:4.5.0.4;Target=snap_masked-scaffold69|size508817-abinit-gene-4.58-mRNA-1 1172 1518 +;Gap=M347
scaffold69|size508817	snap_masked	match_part	411562	412656	74.039	-	.	ID=scaffold69|size508817:hsp:68603:4.5.0.4;Parent=scaffold69|size508817:hit:34297:4.5.0.4;Target=snap_masked-scaffold69|size508817-abinit-gene-4.58-mRNA-1 77 1171 +;Gap=M1095
scaffold69|size508817	snap_masked	match_part	411397	411472	10.079	-	.	ID=scaffold69|size508817:hsp:68604:4.5.0.4;Parent=scaffold69|size508817:hit:34297:4.5.0.4;Target=snap_masked-scaffold69|size508817-abinit-gene-4.58-mRNA-1 1 76 +;Gap=M76
scaffold69|size508817	snap_masked	match	419978	420464	0.18	-	.	ID=scaffold69|size508817:hit:34298:4.5.0.4;Name=snap_masked-scaffold69|size508817-abinit-gene-4.59-mRNA-1
scaffold69|size508817	snap_masked	match_part	420057	420464	14.403	-	.	ID=scaffold69|size508817:hsp:68605:4.5.0.4;Parent=scaffold69|size508817:hit:34298:4.5.0.4;Target=snap_masked-scaffold69|size508817-abinit-gene-4.59-mRNA-1 10 417 +;Gap=M408
scaffold69|size508817	snap_masked	match_part	419978	419986	-14.223	-	.	ID=scaffold69|size508817:hsp:68606:4.5.0.4;Parent=scaffold69|size508817:hit:34298:4.5.0.4;Target=snap_masked-scaffold69|size508817-abinit-gene-4.59-mRNA-1 1 9 +;Gap=M9
scaffold69|size508817	snap_masked	match	429689	431531	69.726	-	.	ID=scaffold69|size508817:hit:34299:4.5.0.4;Name=snap_masked-scaffold69|size508817-abinit-gene-4.60-mRNA-1
scaffold69|size508817	snap_masked	match_part	430992	431531	14.890	-	.	ID=scaffold69|size508817:hsp:68607:4.5.0.4;Parent=scaffold69|size508817:hit:34299:4.5.0.4;Target=snap_masked-scaffold69|size508817-abinit-gene-4.60-mRNA-1 1180 1719 +;Gap=M540
scaffold69|size508817	snap_masked	match_part	429689	430867	54.836	-	.	ID=scaffold69|size508817:hsp:68608:4.5.0.4;Parent=scaffold69|size508817:hit:34299:4.5.0.4;Target=snap_masked-scaffold69|size508817-abinit-gene-4.60-mRNA-1 1 1179 +;Gap=M1179
scaffold69|size508817	snap_masked	match	433250	434019	56.532	-	.	ID=scaffold69|size508817:hit:34300:4.5.0.4;Name=snap_masked-scaffold69|size508817-abinit-gene-4.61-mRNA-1
scaffold69|size508817	snap_masked	match_part	433995	434019	5.575	-	.	ID=scaffold69|size508817:hsp:68609:4.5.0.4;Parent=scaffold69|size508817:hit:34300:4.5.0.4;Target=snap_masked-scaffold69|size508817-abinit-gene-4.61-mRNA-1 651 675 +;Gap=M25
scaffold69|size508817	snap_masked	match_part	433250	433899	50.957	-	.	ID=scaffold69|size508817:hsp:68610:4.5.0.4;Parent=scaffold69|size508817:hit:34300:4.5.0.4;Target=snap_masked-scaffold69|size508817-abinit-gene-4.61-mRNA-1 1 650 +;Gap=M650
scaffold69|size508817	snap_masked	match	435863	436836	88.081	-	.	ID=scaffold69|size508817:hit:34301:4.5.0.4;Name=snap_masked-scaffold69|size508817-abinit-gene-4.62-mRNA-1
scaffold69|size508817	snap_masked	match_part	436365	436836	44.982	-	.	ID=scaffold69|size508817:hsp:68611:4.5.0.4;Parent=scaffold69|size508817:hit:34301:4.5.0.4;Target=snap_masked-scaffold69|size508817-abinit-gene-4.62-mRNA-1 456 927 +;Gap=M472
scaffold69|size508817	snap_masked	match_part	435863	436317	43.099	-	.	ID=scaffold69|size508817:hsp:68612:4.5.0.4;Parent=scaffold69|size508817:hit:34301:4.5.0.4;Target=snap_masked-scaffold69|size508817-abinit-gene-4.62-mRNA-1 1 455 +;Gap=M455
scaffold69|size508817	snap_masked	match	442569	445685	177.657	-	.	ID=scaffold69|size508817:hit:34302:4.5.0.4;Name=snap_masked-scaffold69|size508817-abinit-gene-4.63-mRNA-1
scaffold69|size508817	snap_masked	match_part	445611	445685	11.962	-	.	ID=scaffold69|size508817:hsp:68613:4.5.0.4;Parent=scaffold69|size508817:hit:34302:4.5.0.4;Target=snap_masked-scaffold69|size508817-abinit-gene-4.63-mRNA-1 2128 2202 +;Gap=M75
scaffold69|size508817	snap_masked	match_part	444428	445263	69.757	-	.	ID=scaffold69|size508817:hsp:68614:4.5.0.4;Parent=scaffold69|size508817:hit:34302:4.5.0.4;Target=snap_masked-scaffold69|size508817-abinit-gene-4.63-mRNA-1 1292 2127 +;Gap=M836
scaffold69|size508817	snap_masked	match_part	444012	444116	16.950	-	.	ID=scaffold69|size508817:hsp:68615:4.5.0.4;Parent=scaffold69|size508817:hit:34302:4.5.0.4;Target=snap_masked-scaffold69|size508817-abinit-gene-4.63-mRNA-1 1187 1291 +;Gap=M105
scaffold69|size508817	snap_masked	match_part	443896	443936	12.478	-	.	ID=scaffold69|size508817:hsp:68616:4.5.0.4;Parent=scaffold69|size508817:hit:34302:4.5.0.4;Target=snap_masked-scaffold69|size508817-abinit-gene-4.63-mRNA-1 1146 1186 +;Gap=M41
scaffold69|size508817	snap_masked	match_part	443162	443801	40.395	-	.	ID=scaffold69|size508817:hsp:68617:4.5.0.4;Parent=scaffold69|size508817:hit:34302:4.5.0.4;Target=snap_masked-scaffold69|size508817-abinit-gene-4.63-mRNA-1 506 1145 +;Gap=M640
scaffold69|size508817	snap_masked	match_part	442569	443073	26.115	-	.	ID=scaffold69|size508817:hsp:68618:4.5.0.4;Parent=scaffold69|size508817:hit:34302:4.5.0.4;Target=snap_masked-scaffold69|size508817-abinit-gene-4.63-mRNA-1 1 505 +;Gap=M505
scaffold69|size508817	snap_masked	match	448585	449340	42.271	-	.	ID=scaffold69|size508817:hit:34303:4.5.0.4;Name=snap_masked-scaffold69|size508817-abinit-gene-4.64-mRNA-1
scaffold69|size508817	snap_masked	match_part	449250	449340	10.148	-	.	ID=scaffold69|size508817:hsp:68619:4.5.0.4;Parent=scaffold69|size508817:hit:34303:4.5.0.4;Target=snap_masked-scaffold69|size508817-abinit-gene-4.64-mRNA-1 603 693 +;Gap=M91
scaffold69|size508817	snap_masked	match_part	448585	449186	32.123	-	.	ID=scaffold69|size508817:hsp:68620:4.5.0.4;Parent=scaffold69|size508817:hit:34303:4.5.0.4;Target=snap_masked-scaffold69|size508817-abinit-gene-4.64-mRNA-1 1 602 +;Gap=M602
scaffold69|size508817	snap_masked	match	452140	452933	52.077	-	.	ID=scaffold69|size508817:hit:34304:4.5.0.4;Name=snap_masked-scaffold69|size508817-abinit-gene-4.65-mRNA-1
scaffold69|size508817	snap_masked	match_part	452769	452933	23.276	-	.	ID=scaffold69|size508817:hsp:68621:4.5.0.4;Parent=scaffold69|size508817:hit:34304:4.5.0.4;Target=snap_masked-scaffold69|size508817-abinit-gene-4.65-mRNA-1 295 459 +;Gap=M165
scaffold69|size508817	snap_masked	match_part	452579	452615	10.261	-	.	ID=scaffold69|size508817:hsp:68622:4.5.0.4;Parent=scaffold69|size508817:hit:34304:4.5.0.4;Target=snap_masked-scaffold69|size508817-abinit-gene-4.65-mRNA-1 258 294 +;Gap=M37
scaffold69|size508817	snap_masked	match_part	452256	452492	12.575	-	.	ID=scaffold69|size508817:hsp:68623:4.5.0.4;Parent=scaffold69|size508817:hit:34304:4.5.0.4;Target=snap_masked-scaffold69|size508817-abinit-gene-4.65-mRNA-1 21 257 +;Gap=M237
scaffold69|size508817	snap_masked	match_part	452140	452159	5.965	-	.	ID=scaffold69|size508817:hsp:68624:4.5.0.4;Parent=scaffold69|size508817:hit:34304:4.5.0.4;Target=snap_masked-scaffold69|size508817-abinit-gene-4.65-mRNA-1 1 20 +;Gap=M20
scaffold69|size508817	snap_masked	match	491134	492071	50.863	-	.	ID=scaffold69|size508817:hit:34305:4.5.0.4;Name=snap_masked-scaffold69|size508817-abinit-gene-4.66-mRNA-1
scaffold69|size508817	snap_masked	match_part	491804	492071	9.955	-	.	ID=scaffold69|size508817:hsp:68625:4.5.0.4;Parent=scaffold69|size508817:hit:34305:4.5.0.4;Target=snap_masked-scaffold69|size508817-abinit-gene-4.66-mRNA-1 387 654 +;Gap=M268
scaffold69|size508817	snap_masked	match_part	491630	491721	9.739	-	.	ID=scaffold69|size508817:hsp:68626:4.5.0.4;Parent=scaffold69|size508817:hit:34305:4.5.0.4;Target=snap_masked-scaffold69|size508817-abinit-gene-4.66-mRNA-1 295 386 +;Gap=M92
scaffold69|size508817	snap_masked	match_part	491493	491531	9.015	-	.	ID=scaffold69|size508817:hsp:68627:4.5.0.4;Parent=scaffold69|size508817:hit:34305:4.5.0.4;Target=snap_masked-scaffold69|size508817-abinit-gene-4.66-mRNA-1 256 294 +;Gap=M39
scaffold69|size508817	snap_masked	match_part	491215	491421	18.936	-	.	ID=scaffold69|size508817:hsp:68628:4.5.0.4;Parent=scaffold69|size508817:hit:34305:4.5.0.4;Target=snap_masked-scaffold69|size508817-abinit-gene-4.66-mRNA-1 49 255 +;Gap=M207
scaffold69|size508817	snap_masked	match_part	491134	491181	3.218	-	.	ID=scaffold69|size508817:hsp:68629:4.5.0.4;Parent=scaffold69|size508817:hit:34305:4.5.0.4;Target=snap_masked-scaffold69|size508817-abinit-gene-4.66-mRNA-1 1 48 +;Gap=M48
scaffold69|size508817	snap_masked	match	492229	492845	28.164	-	.	ID=scaffold69|size508817:hit:34306:4.5.0.4;Name=snap_masked-scaffold69|size508817-abinit-gene-4.67-mRNA-1
scaffold69|size508817	snap_masked	match_part	492596	492845	13.383	-	.	ID=scaffold69|size508817:hsp:68630:4.5.0.4;Parent=scaffold69|size508817:hit:34306:4.5.0.4;Target=snap_masked-scaffold69|size508817-abinit-gene-4.67-mRNA-1 255 504 +;Gap=M250
scaffold69|size508817	snap_masked	match_part	492229	492482	14.781	-	.	ID=scaffold69|size508817:hsp:68631:4.5.0.4;Parent=scaffold69|size508817:hit:34306:4.5.0.4;Target=snap_masked-scaffold69|size508817-abinit-gene-4.67-mRNA-1 1 254 +;Gap=M254
scaffold69|size508817	model_gff:maker	match	405627	411400	26972	+	.	ID=scaffold69|size508817:hit:34307:4.5.0.4;Name=maker-scaffold69|size508817-exonerate_est2genome-gene-4.0-mRNA-1;score=26972
scaffold69|size508817	model_gff:maker	match_part	405627	407083	.	+	.	ID=scaffold69|size508817:hsp:68632:4.5.0.4;Parent=scaffold69|size508817:hit:34307:4.5.0.4;Target=maker-scaffold69|size508817-exonerate_est2genome-gene-4.0-mRNA-1 1 1457 +;Gap=M1457
scaffold69|size508817	model_gff:maker	match_part	407184	409087	.	+	.	ID=scaffold69|size508817:hsp:68633:4.5.0.4;Parent=scaffold69|size508817:hit:34307:4.5.0.4;Target=maker-scaffold69|size508817-exonerate_est2genome-gene-4.0-mRNA-1 1458 3361 +;Gap=M1904
scaffold69|size508817	model_gff:maker	match_part	409169	409822	.	+	.	ID=scaffold69|size508817:hsp:68634:4.5.0.4;Parent=scaffold69|size508817:hit:34307:4.5.0.4;Target=maker-scaffold69|size508817-exonerate_est2genome-gene-4.0-mRNA-1 3362 4015 +;Gap=M654
scaffold69|size508817	model_gff:maker	match_part	409900	410326	.	+	.	ID=scaffold69|size508817:hsp:68635:4.5.0.4;Parent=scaffold69|size508817:hit:34307:4.5.0.4;Target=maker-scaffold69|size508817-exonerate_est2genome-gene-4.0-mRNA-1 4016 4442 +;Gap=M427
scaffold69|size508817	model_gff:maker	match_part	410430	411400	.	+	.	ID=scaffold69|size508817:hsp:68636:4.5.0.4;Parent=scaffold69|size508817:hit:34307:4.5.0.4;Target=maker-scaffold69|size508817-exonerate_est2genome-gene-4.0-mRNA-1 4443 5413 +;Gap=M971
scaffold69|size508817	model_gff:maker	match	405627	411400	27371	+	.	ID=scaffold69|size508817:hit:34308:4.5.0.4;Name=maker-scaffold69|size508817-exonerate_est2genome-gene-4.0-mRNA-2;score=27371
scaffold69|size508817	model_gff:maker	match_part	405627	407083	.	+	.	ID=scaffold69|size508817:hsp:68637:4.5.0.4;Parent=scaffold69|size508817:hit:34308:4.5.0.4;Target=maker-scaffold69|size508817-exonerate_est2genome-gene-4.0-mRNA-2 1 1457 +;Gap=M1457
scaffold69|size508817	model_gff:maker	match_part	407184	409087	.	+	.	ID=scaffold69|size508817:hsp:68638:4.5.0.4;Parent=scaffold69|size508817:hit:34308:4.5.0.4;Target=maker-scaffold69|size508817-exonerate_est2genome-gene-4.0-mRNA-2 1458 3361 +;Gap=M1904
scaffold69|size508817	model_gff:maker	match_part	409169	410326	.	+	.	ID=scaffold69|size508817:hsp:68639:4.5.0.4;Parent=scaffold69|size508817:hit:34308:4.5.0.4;Target=maker-scaffold69|size508817-exonerate_est2genome-gene-4.0-mRNA-2 4333 5490 +;Gap=M1158
scaffold69|size508817	model_gff:maker	match_part	410430	411400	.	+	.	ID=scaffold69|size508817:hsp:68640:4.5.0.4;Parent=scaffold69|size508817:hit:34308:4.5.0.4;Target=maker-scaffold69|size508817-exonerate_est2genome-gene-4.0-mRNA-2 3362 4332 +;Gap=M971
scaffold69|size508817	model_gff:maker	match	449566	451901	10263	+	.	ID=scaffold69|size508817:hit:34309:4.5.0.4;Name=maker-scaffold69|size508817-exonerate_est2genome-gene-4.1-mRNA-1;score=10263
scaffold69|size508817	model_gff:maker	match_part	449566	449614	.	+	.	ID=scaffold69|size508817:hsp:68641:4.5.0.4;Parent=scaffold69|size508817:hit:34309:4.5.0.4;Target=maker-scaffold69|size508817-exonerate_est2genome-gene-4.1-mRNA-1 1 49 +;Gap=M49
scaffold69|size508817	model_gff:maker	match_part	449696	451169	.	+	.	ID=scaffold69|size508817:hsp:68642:4.5.0.4;Parent=scaffold69|size508817:hit:34309:4.5.0.4;Target=maker-scaffold69|size508817-exonerate_est2genome-gene-4.1-mRNA-1 50 1523 +;Gap=M1474
scaffold69|size508817	model_gff:maker	match_part	451286	451423	.	+	.	ID=scaffold69|size508817:hsp:68643:4.5.0.4;Parent=scaffold69|size508817:hit:34309:4.5.0.4;Target=maker-scaffold69|size508817-exonerate_est2genome-gene-4.1-mRNA-1 1524 1661 +;Gap=M138
scaffold69|size508817	model_gff:maker	match_part	451503	451901	.	+	.	ID=scaffold69|size508817:hsp:68644:4.5.0.4;Parent=scaffold69|size508817:hit:34309:4.5.0.4;Target=maker-scaffold69|size508817-exonerate_est2genome-gene-4.1-mRNA-1 1662 2060 +;Gap=M399
scaffold69|size508817	model_gff:maker	match	449566	451901	10665	+	.	ID=scaffold69|size508817:hit:34310:4.5.0.4;Name=maker-scaffold69|size508817-exonerate_est2genome-gene-4.1-mRNA-2;score=10665
scaffold69|size508817	model_gff:maker	match_part	449566	449614	.	+	.	ID=scaffold69|size508817:hsp:68645:4.5.0.4;Parent=scaffold69|size508817:hit:34310:4.5.0.4;Target=maker-scaffold69|size508817-exonerate_est2genome-gene-4.1-mRNA-2 1 49 +;Gap=M49
scaffold69|size508817	model_gff:maker	match_part	449696	451169	.	+	.	ID=scaffold69|size508817:hsp:68646:4.5.0.4;Parent=scaffold69|size508817:hit:34310:4.5.0.4;Target=maker-scaffold69|size508817-exonerate_est2genome-gene-4.1-mRNA-2 50 1523 +;Gap=M1474
scaffold69|size508817	model_gff:maker	match_part	451286	451901	.	+	.	ID=scaffold69|size508817:hsp:68647:4.5.0.4;Parent=scaffold69|size508817:hit:34310:4.5.0.4;Target=maker-scaffold69|size508817-exonerate_est2genome-gene-4.1-mRNA-2 1524 2139 +;Gap=M616
scaffold69|size508817	model_gff:maker	match	446419	449557	3048	+	.	ID=scaffold69|size508817:hit:34311:4.5.0.4;Name=maker-scaffold69|size508817-exonerate_est2genome-gene-4.1-mRNA-3;score=3048
scaffold69|size508817	model_gff:maker	match_part	446419	447130	.	+	.	ID=scaffold69|size508817:hsp:68648:4.5.0.4;Parent=scaffold69|size508817:hit:34311:4.5.0.4;Target=maker-scaffold69|size508817-exonerate_est2genome-gene-4.1-mRNA-3 1 712 +;Gap=M712
scaffold69|size508817	model_gff:maker	match_part	447222	449557	.	+	.	ID=scaffold69|size508817:hsp:68649:4.5.0.4;Parent=scaffold69|size508817:hit:34311:4.5.0.4;Target=maker-scaffold69|size508817-exonerate_est2genome-gene-4.1-mRNA-3 713 3048 +;Gap=M2336
scaffold69|size508817	model_gff:maker	match	462863	469449	31973	+	.	ID=scaffold69|size508817:hit:34312:4.5.0.4;Name=maker-scaffold69|size508817-exonerate_est2genome-gene-4.2-mRNA-1;score=31973
scaffold69|size508817	model_gff:maker	match_part	462863	463502	.	+	.	ID=scaffold69|size508817:hsp:68650:4.5.0.4;Parent=scaffold69|size508817:hit:34312:4.5.0.4;Target=maker-scaffold69|size508817-exonerate_est2genome-gene-4.2-mRNA-1 1 640 +;Gap=M640
scaffold69|size508817	model_gff:maker	match_part	463607	468438	.	+	.	ID=scaffold69|size508817:hsp:68651:4.5.0.4;Parent=scaffold69|size508817:hit:34312:4.5.0.4;Target=maker-scaffold69|size508817-exonerate_est2genome-gene-4.2-mRNA-1 641 5472 +;Gap=M4832
scaffold69|size508817	model_gff:maker	match_part	468520	469449	.	+	.	ID=scaffold69|size508817:hsp:68652:4.5.0.4;Parent=scaffold69|size508817:hit:34312:4.5.0.4;Target=maker-scaffold69|size508817-exonerate_est2genome-gene-4.2-mRNA-1 5473 6402 +;Gap=M930
scaffold69|size508817	model_gff:maker	match	487558	491248	16657	+	.	ID=scaffold69|size508817:hit:34313:4.5.0.4;Name=maker-scaffold69|size508817-exonerate_est2genome-gene-4.3-mRNA-1;score=16657
scaffold69|size508817	model_gff:maker	match_part	487558	488458	.	+	.	ID=scaffold69|size508817:hsp:68653:4.5.0.4;Parent=scaffold69|size508817:hit:34313:4.5.0.4;Target=maker-scaffold69|size508817-exonerate_est2genome-gene-4.3-mRNA-1 1 901 +;Gap=M901
scaffold69|size508817	model_gff:maker	match_part	488634	490208	.	+	.	ID=scaffold69|size508817:hsp:68654:4.5.0.4;Parent=scaffold69|size508817:hit:34313:4.5.0.4;Target=maker-scaffold69|size508817-exonerate_est2genome-gene-4.3-mRNA-1 902 2476 +;Gap=M1575
scaffold69|size508817	model_gff:maker	match_part	490299	490964	.	+	.	ID=scaffold69|size508817:hsp:68655:4.5.0.4;Parent=scaffold69|size508817:hit:34313:4.5.0.4;Target=maker-scaffold69|size508817-exonerate_est2genome-gene-4.3-mRNA-1 2477 3142 +;Gap=M666
scaffold69|size508817	model_gff:maker	match_part	491048	491248	.	+	.	ID=scaffold69|size508817:hsp:68656:4.5.0.4;Parent=scaffold69|size508817:hit:34313:4.5.0.4;Target=maker-scaffold69|size508817-exonerate_est2genome-gene-4.3-mRNA-1 3143 3343 +;Gap=M201
scaffold69|size508817	model_gff:maker	match	487558	491248	17552	+	.	ID=scaffold69|size508817:hit:34314:4.5.0.4;Name=maker-scaffold69|size508817-exonerate_est2genome-gene-4.3-mRNA-2;score=17552
scaffold69|size508817	model_gff:maker	match_part	487558	490208	.	+	.	ID=scaffold69|size508817:hsp:68657:4.5.0.4;Parent=scaffold69|size508817:hit:34314:4.5.0.4;Target=maker-scaffold69|size508817-exonerate_est2genome-gene-4.3-mRNA-2 868 3518 +;Gap=M2651
scaffold69|size508817	model_gff:maker	match_part	490299	490964	.	+	.	ID=scaffold69|size508817:hsp:68658:4.5.0.4;Parent=scaffold69|size508817:hit:34314:4.5.0.4;Target=maker-scaffold69|size508817-exonerate_est2genome-gene-4.3-mRNA-2 1 666 +;Gap=M666
scaffold69|size508817	model_gff:maker	match_part	491048	491248	.	+	.	ID=scaffold69|size508817:hsp:68659:4.5.0.4;Parent=scaffold69|size508817:hit:34314:4.5.0.4;Target=maker-scaffold69|size508817-exonerate_est2genome-gene-4.3-mRNA-2 667 867 +;Gap=M201
scaffold69|size508817	model_gff:maker	match	411313	413451	9203	-	.	ID=scaffold69|size508817:hit:34315:4.5.0.4;Name=maker-scaffold69|size508817-exonerate_est2genome-gene-4.4-mRNA-1;score=9203
scaffold69|size508817	model_gff:maker	match_part	412952	413451	.	-	.	ID=scaffold69|size508817:hsp:68660:4.5.0.4;Parent=scaffold69|size508817:hit:34315:4.5.0.4;Target=maker-scaffold69|size508817-exonerate_est2genome-gene-4.4-mRNA-1 1345 1844 +;Gap=M500
scaffold69|size508817	model_gff:maker	match_part	411313	412656	.	-	.	ID=scaffold69|size508817:hsp:68661:4.5.0.4;Parent=scaffold69|size508817:hit:34315:4.5.0.4;Target=maker-scaffold69|size508817-exonerate_est2genome-gene-4.4-mRNA-1 1 1344 +;Gap=M1344
scaffold69|size508817	model_gff:maker	match	429061	431797	12505	-	.	ID=scaffold69|size508817:hit:34316:4.5.0.4;Name=maker-scaffold69|size508817-exonerate_est2genome-gene-4.5-mRNA-1;score=12505
scaffold69|size508817	model_gff:maker	match_part	430992	431797	.	-	.	ID=scaffold69|size508817:hsp:68662:4.5.0.4;Parent=scaffold69|size508817:hit:34316:4.5.0.4;Target=maker-scaffold69|size508817-exonerate_est2genome-gene-4.5-mRNA-1 1709 2514 +;Gap=M806
scaffold69|size508817	model_gff:maker	match_part	429589	430867	.	-	.	ID=scaffold69|size508817:hsp:68663:4.5.0.4;Parent=scaffold69|size508817:hit:34316:4.5.0.4;Target=maker-scaffold69|size508817-exonerate_est2genome-gene-4.5-mRNA-1 430 1708 +;Gap=M1279
scaffold69|size508817	model_gff:maker	match_part	429061	429489	.	-	.	ID=scaffold69|size508817:hsp:68664:4.5.0.4;Parent=scaffold69|size508817:hit:34316:4.5.0.4;Target=maker-scaffold69|size508817-exonerate_est2genome-gene-4.5-mRNA-1 1 429 +;Gap=M429
scaffold69|size508817	model_gff:maker	match	442389	445977	15436	-	.	ID=scaffold69|size508817:hit:34317:4.5.0.4;Name=maker-scaffold69|size508817-exonerate_est2genome-gene-4.6-mRNA-1;score=15436
scaffold69|size508817	model_gff:maker	match_part	444428	445977	.	-	.	ID=scaffold69|size508817:hsp:68665:4.5.0.4;Parent=scaffold69|size508817:hit:34317:4.5.0.4;Target=maker-scaffold69|size508817-exonerate_est2genome-gene-4.6-mRNA-1 1559 3108 +;Gap=M1550
scaffold69|size508817	model_gff:maker	match_part	444233	444319	.	-	.	ID=scaffold69|size508817:hsp:68666:4.5.0.4;Parent=scaffold69|size508817:hit:34317:4.5.0.4;Target=maker-scaffold69|size508817-exonerate_est2genome-gene-4.6-mRNA-1 1472 1558 +;Gap=M87
scaffold69|size508817	model_gff:maker	match_part	444012	444116	.	-	.	ID=scaffold69|size508817:hsp:68667:4.5.0.4;Parent=scaffold69|size508817:hit:34317:4.5.0.4;Target=maker-scaffold69|size508817-exonerate_est2genome-gene-4.6-mRNA-1 1367 1471 +;Gap=M105
scaffold69|size508817	model_gff:maker	match_part	443896	443936	.	-	.	ID=scaffold69|size508817:hsp:68668:4.5.0.4;Parent=scaffold69|size508817:hit:34317:4.5.0.4;Target=maker-scaffold69|size508817-exonerate_est2genome-gene-4.6-mRNA-1 1326 1366 +;Gap=M41
scaffold69|size508817	model_gff:maker	match_part	443162	443801	.	-	.	ID=scaffold69|size508817:hsp:68669:4.5.0.4;Parent=scaffold69|size508817:hit:34317:4.5.0.4;Target=maker-scaffold69|size508817-exonerate_est2genome-gene-4.6-mRNA-1 686 1325 +;Gap=M640
scaffold69|size508817	model_gff:maker	match_part	442389	443073	.	-	.	ID=scaffold69|size508817:hsp:68670:4.5.0.4;Parent=scaffold69|size508817:hit:34317:4.5.0.4;Target=maker-scaffold69|size508817-exonerate_est2genome-gene-4.6-mRNA-1 1 685 +;Gap=M685
scaffold69|size508817	model_gff:maker	match	442389	445977	16042	-	.	ID=scaffold69|size508817:hit:34318:4.5.0.4;Name=maker-scaffold69|size508817-exonerate_est2genome-gene-4.6-mRNA-2;score=16042
scaffold69|size508817	model_gff:maker	match_part	444428	445977	.	-	.	ID=scaffold69|size508817:hsp:68671:4.5.0.4;Parent=scaffold69|size508817:hit:34318:4.5.0.4;Target=maker-scaffold69|size508817-exonerate_est2genome-gene-4.6-mRNA-2 1675 3224 +;Gap=M1550
scaffold69|size508817	model_gff:maker	match_part	444012	444319	.	-	.	ID=scaffold69|size508817:hsp:68672:4.5.0.4;Parent=scaffold69|size508817:hit:34318:4.5.0.4;Target=maker-scaffold69|size508817-exonerate_est2genome-gene-4.6-mRNA-2 1 308 +;Gap=M308
scaffold69|size508817	model_gff:maker	match_part	443896	443936	.	-	.	ID=scaffold69|size508817:hsp:68673:4.5.0.4;Parent=scaffold69|size508817:hit:34318:4.5.0.4;Target=maker-scaffold69|size508817-exonerate_est2genome-gene-4.6-mRNA-2 1634 1674 +;Gap=M41
scaffold69|size508817	model_gff:maker	match_part	443162	443801	.	-	.	ID=scaffold69|size508817:hsp:68674:4.5.0.4;Parent=scaffold69|size508817:hit:34318:4.5.0.4;Target=maker-scaffold69|size508817-exonerate_est2genome-gene-4.6-mRNA-2 994 1633 +;Gap=M640
scaffold69|size508817	model_gff:maker	match_part	442389	443073	.	-	.	ID=scaffold69|size508817:hsp:68675:4.5.0.4;Parent=scaffold69|size508817:hit:34318:4.5.0.4;Target=maker-scaffold69|size508817-exonerate_est2genome-gene-4.6-mRNA-2 309 993 +;Gap=M685
scaffold69|size508817	model_gff:maker	match	442389	445977	16527	-	.	ID=scaffold69|size508817:hit:34319:4.5.0.4;Name=maker-scaffold69|size508817-exonerate_est2genome-gene-4.6-mRNA-3;score=16527
scaffold69|size508817	model_gff:maker	match_part	444428	445977	.	-	.	ID=scaffold69|size508817:hsp:68676:4.5.0.4;Parent=scaffold69|size508817:hit:34319:4.5.0.4;Target=maker-scaffold69|size508817-exonerate_est2genome-gene-4.6-mRNA-3 1769 3318 +;Gap=M1550
scaffold69|size508817	model_gff:maker	match_part	444012	444319	.	-	.	ID=scaffold69|size508817:hsp:68677:4.5.0.4;Parent=scaffold69|size508817:hit:34319:4.5.0.4;Target=maker-scaffold69|size508817-exonerate_est2genome-gene-4.6-mRNA-3 776 1083 +;Gap=M308
scaffold69|size508817	model_gff:maker	match_part	443162	443936	.	-	.	ID=scaffold69|size508817:hsp:68678:4.5.0.4;Parent=scaffold69|size508817:hit:34319:4.5.0.4;Target=maker-scaffold69|size508817-exonerate_est2genome-gene-4.6-mRNA-3 1 775 +;Gap=M775
scaffold69|size508817	model_gff:maker	match_part	442389	443073	.	-	.	ID=scaffold69|size508817:hsp:68679:4.5.0.4;Parent=scaffold69|size508817:hit:34319:4.5.0.4;Target=maker-scaffold69|size508817-exonerate_est2genome-gene-4.6-mRNA-3 1084 1768 +;Gap=M685
scaffold69|size508817	model_gff:maker	match	451832	453008	4150	-	.	ID=scaffold69|size508817:hit:34320:4.5.0.4;Name=maker-scaffold69|size508817-exonerate_est2genome-gene-4.7-mRNA-1;score=4150
scaffold69|size508817	model_gff:maker	match_part	452769	453008	.	-	.	ID=scaffold69|size508817:hsp:68680:4.5.0.4;Parent=scaffold69|size508817:hit:34320:4.5.0.4;Target=maker-scaffold69|size508817-exonerate_est2genome-gene-4.7-mRNA-1 603 842 +;Gap=M240
scaffold69|size508817	model_gff:maker	match_part	452579	452615	.	-	.	ID=scaffold69|size508817:hsp:68681:4.5.0.4;Parent=scaffold69|size508817:hit:34320:4.5.0.4;Target=maker-scaffold69|size508817-exonerate_est2genome-gene-4.7-mRNA-1 566 602 +;Gap=M37
scaffold69|size508817	model_gff:maker	match_part	452256	452492	.	-	.	ID=scaffold69|size508817:hsp:68682:4.5.0.4;Parent=scaffold69|size508817:hit:34320:4.5.0.4;Target=maker-scaffold69|size508817-exonerate_est2genome-gene-4.7-mRNA-1 329 565 +;Gap=M237
scaffold69|size508817	model_gff:maker	match_part	451832	452159	.	-	.	ID=scaffold69|size508817:hsp:68683:4.5.0.4;Parent=scaffold69|size508817:hit:34320:4.5.0.4;Target=maker-scaffold69|size508817-exonerate_est2genome-gene-4.7-mRNA-1 1 328 +;Gap=M328
scaffold69|size508817	model_gff:maker	match	490543	492955	1822	-	.	ID=scaffold69|size508817:hit:34321:4.5.0.4;Name=maker-scaffold69|size508817-exonerate_protein2genome-gene-4.18-mRNA-1;score=1822
scaffold69|size508817	model_gff:maker	match_part	492596	492955	.	-	.	ID=scaffold69|size508817:hsp:68684:4.5.0.4;Parent=scaffold69|size508817:hit:34321:4.5.0.4;Target=maker-scaffold69|size508817-exonerate_protein2genome-gene-4.18-mRNA-1 1463 1822 +;Gap=M360
scaffold69|size508817	model_gff:maker	match_part	492293	492482	.	-	.	ID=scaffold69|size508817:hsp:68685:4.5.0.4;Parent=scaffold69|size508817:hit:34321:4.5.0.4;Target=maker-scaffold69|size508817-exonerate_protein2genome-gene-4.18-mRNA-1 1273 1462 +;Gap=M190
scaffold69|size508817	model_gff:maker	match_part	491925	492189	.	-	.	ID=scaffold69|size508817:hsp:68686:4.5.0.4;Parent=scaffold69|size508817:hit:34321:4.5.0.4;Target=maker-scaffold69|size508817-exonerate_protein2genome-gene-4.18-mRNA-1 1008 1272 +;Gap=M265
scaffold69|size508817	model_gff:maker	match_part	491804	491894	.	-	.	ID=scaffold69|size508817:hsp:68687:4.5.0.4;Parent=scaffold69|size508817:hit:34321:4.5.0.4;Target=maker-scaffold69|size508817-exonerate_protein2genome-gene-4.18-mRNA-1 917 1007 +;Gap=M91
scaffold69|size508817	model_gff:maker	match_part	491630	491721	.	-	.	ID=scaffold69|size508817:hsp:68688:4.5.0.4;Parent=scaffold69|size508817:hit:34321:4.5.0.4;Target=maker-scaffold69|size508817-exonerate_protein2genome-gene-4.18-mRNA-1 825 916 +;Gap=M92
scaffold69|size508817	model_gff:maker	match_part	491493	491531	.	-	.	ID=scaffold69|size508817:hsp:68689:4.5.0.4;Parent=scaffold69|size508817:hit:34321:4.5.0.4;Target=maker-scaffold69|size508817-exonerate_protein2genome-gene-4.18-mRNA-1 786 824 +;Gap=M39
scaffold69|size508817	model_gff:maker	match_part	491215	491421	.	-	.	ID=scaffold69|size508817:hsp:68690:4.5.0.4;Parent=scaffold69|size508817:hit:34321:4.5.0.4;Target=maker-scaffold69|size508817-exonerate_protein2genome-gene-4.18-mRNA-1 579 785 +;Gap=M207
scaffold69|size508817	model_gff:maker	match_part	490543	491120	.	-	.	ID=scaffold69|size508817:hsp:68691:4.5.0.4;Parent=scaffold69|size508817:hit:34321:4.5.0.4;Target=maker-scaffold69|size508817-exonerate_protein2genome-gene-4.18-mRNA-1 1 578 +;Gap=M578
scaffold69|size508817	model_gff:maker	match	490543	492955	1914	-	.	ID=scaffold69|size508817:hit:34322:4.5.0.4;Name=maker-scaffold69|size508817-exonerate_protein2genome-gene-4.18-mRNA-2;score=1914
scaffold69|size508817	model_gff:maker	match_part	492596	492955	.	-	.	ID=scaffold69|size508817:hsp:68692:4.5.0.4;Parent=scaffold69|size508817:hit:34322:4.5.0.4;Target=maker-scaffold69|size508817-exonerate_protein2genome-gene-4.18-mRNA-2 1555 1914 +;Gap=M360
scaffold69|size508817	model_gff:maker	match_part	492276	492482	.	-	.	ID=scaffold69|size508817:hsp:68693:4.5.0.4;Parent=scaffold69|size508817:hit:34322:4.5.0.4;Target=maker-scaffold69|size508817-exonerate_protein2genome-gene-4.18-mRNA-2 563 769 +;Gap=M207
scaffold69|size508817	model_gff:maker	match_part	491940	492166	.	-	.	ID=scaffold69|size508817:hsp:68694:4.5.0.4;Parent=scaffold69|size508817:hit:34322:4.5.0.4;Target=maker-scaffold69|size508817-exonerate_protein2genome-gene-4.18-mRNA-2 336 562 +;Gap=M227
scaffold69|size508817	model_gff:maker	match_part	491804	491909	.	-	.	ID=scaffold69|size508817:hsp:68695:4.5.0.4;Parent=scaffold69|size508817:hit:34322:4.5.0.4;Target=maker-scaffold69|size508817-exonerate_protein2genome-gene-4.18-mRNA-2 230 335 +;Gap=M106
scaffold69|size508817	model_gff:maker	match_part	491493	491721	.	-	.	ID=scaffold69|size508817:hsp:68696:4.5.0.4;Parent=scaffold69|size508817:hit:34322:4.5.0.4;Target=maker-scaffold69|size508817-exonerate_protein2genome-gene-4.18-mRNA-2 1 229 +;Gap=M229
scaffold69|size508817	model_gff:maker	match_part	491215	491421	.	-	.	ID=scaffold69|size508817:hsp:68697:4.5.0.4;Parent=scaffold69|size508817:hit:34322:4.5.0.4;Target=maker-scaffold69|size508817-exonerate_protein2genome-gene-4.18-mRNA-2 1348 1554 +;Gap=M207
scaffold69|size508817	model_gff:maker	match_part	490543	491120	.	-	.	ID=scaffold69|size508817:hsp:68698:4.5.0.4;Parent=scaffold69|size508817:hit:34322:4.5.0.4;Target=maker-scaffold69|size508817-exonerate_protein2genome-gene-4.18-mRNA-2 770 1347 +;Gap=M578
scaffold69|size508817	model_gff:maker	match	434756	435343	474	+	.	ID=scaffold69|size508817:hit:34323:4.5.0.4;Name=maker-scaffold69|size508817-exonerate_protein2genome-gene-4.10-mRNA-1;score=474
scaffold69|size508817	model_gff:maker	match_part	434756	434923	.	+	.	ID=scaffold69|size508817:hsp:68699:4.5.0.4;Parent=scaffold69|size508817:hit:34323:4.5.0.4;Target=maker-scaffold69|size508817-exonerate_protein2genome-gene-4.10-mRNA-1 1 168 +;Gap=M168
scaffold69|size508817	model_gff:maker	match_part	435038	435343	.	+	.	ID=scaffold69|size508817:hsp:68700:4.5.0.4;Parent=scaffold69|size508817:hit:34323:4.5.0.4;Target=maker-scaffold69|size508817-exonerate_protein2genome-gene-4.10-mRNA-1 169 474 +;Gap=M306
scaffold69|size508817	model_gff:maker	match	434585	435343	759	+	.	ID=scaffold69|size508817:hit:34324:4.5.0.4;Name=maker-scaffold69|size508817-exonerate_protein2genome-gene-4.10-mRNA-2;score=759
scaffold69|size508817	model_gff:maker	match_part	434585	435343	.	+	.	ID=scaffold69|size508817:hsp:68701:4.5.0.4;Parent=scaffold69|size508817:hit:34324:4.5.0.4;Target=maker-scaffold69|size508817-exonerate_protein2genome-gene-4.10-mRNA-2 1 759 +;Gap=M759
scaffold69|size508817	model_gff:maker	match	435863	436324	426	-	.	ID=scaffold69|size508817:hit:34325:4.5.0.4;Name=maker-scaffold69|size508817-exonerate_protein2genome-gene-4.15-mRNA-1;score=426
scaffold69|size508817	model_gff:maker	match_part	436069	436324	.	-	.	ID=scaffold69|size508817:hsp:68702:4.5.0.4;Parent=scaffold69|size508817:hit:34325:4.5.0.4;Target=maker-scaffold69|size508817-exonerate_protein2genome-gene-4.15-mRNA-1 171 426 +;Gap=M256
scaffold69|size508817	model_gff:maker	match_part	435863	436032	.	-	.	ID=scaffold69|size508817:hsp:68703:4.5.0.4;Parent=scaffold69|size508817:hit:34325:4.5.0.4;Target=maker-scaffold69|size508817-exonerate_protein2genome-gene-4.15-mRNA-1 1 170 +;Gap=M170
scaffold69|size508817	model_gff:maker	match	392878	393708	831	+	.	ID=scaffold69|size508817:hit:34326:4.5.0.4;Name=maker-scaffold69|size508817-exonerate_protein2genome-gene-4.8-mRNA-1;score=831
scaffold69|size508817	model_gff:maker	match_part	392878	393708	.	+	.	ID=scaffold69|size508817:hsp:68704:4.5.0.4;Parent=scaffold69|size508817:hit:34326:4.5.0.4;Target=maker-scaffold69|size508817-exonerate_protein2genome-gene-4.8-mRNA-1 1 831 +;Gap=M831
scaffold69|size508817	augustus_masked	match	390888	391547	0.93	+	.	ID=scaffold69|size508817:hit:34327:4.5.0.4;Name=augustus_masked-scaffold69|size508817-abinit-gene-4.13-mRNA-1
scaffold69|size508817	augustus_masked	match_part	390888	391547	0.93	+	.	ID=scaffold69|size508817:hsp:68705:4.5.0.4;Parent=scaffold69|size508817:hit:34327:4.5.0.4;Target=augustus_masked-scaffold69|size508817-abinit-gene-4.13-mRNA-1 1 660 +;Gap=M660
scaffold69|size508817	augustus_masked	match	392038	396436	0.32	+	.	ID=scaffold69|size508817:hit:34328:4.5.0.4;Name=augustus_masked-scaffold69|size508817-abinit-gene-4.14-mRNA-1
scaffold69|size508817	augustus_masked	match_part	392038	393163	0.32	+	.	ID=scaffold69|size508817:hsp:68706:4.5.0.4;Parent=scaffold69|size508817:hit:34328:4.5.0.4;Target=augustus_masked-scaffold69|size508817-abinit-gene-4.14-mRNA-1 1 1126 +;Gap=M1126
scaffold69|size508817	augustus_masked	match_part	393709	394318	0.32	+	.	ID=scaffold69|size508817:hsp:68707:4.5.0.4;Parent=scaffold69|size508817:hit:34328:4.5.0.4;Target=augustus_masked-scaffold69|size508817-abinit-gene-4.14-mRNA-1 1127 1736 +;Gap=M610
scaffold69|size508817	augustus_masked	match_part	396433	396436	0.32	+	.	ID=scaffold69|size508817:hsp:68708:4.5.0.4;Parent=scaffold69|size508817:hit:34328:4.5.0.4;Target=augustus_masked-scaffold69|size508817-abinit-gene-4.14-mRNA-1 1737 1740 +;Gap=M4
scaffold69|size508817	augustus_masked	match	389129	390452	0.21	-	.	ID=scaffold69|size508817:hit:34329:4.5.0.4;Name=augustus_masked-scaffold69|size508817-abinit-gene-4.15-mRNA-1
scaffold69|size508817	augustus_masked	match_part	390237	390452	0.21	-	.	ID=scaffold69|size508817:hsp:68709:4.5.0.4;Parent=scaffold69|size508817:hit:34329:4.5.0.4;Target=augustus_masked-scaffold69|size508817-abinit-gene-4.15-mRNA-1 1048 1263 +;Gap=M216
scaffold69|size508817	augustus_masked	match_part	389129	390175	0.21	-	.	ID=scaffold69|size508817:hsp:68710:4.5.0.4;Parent=scaffold69|size508817:hit:34329:4.5.0.4;Target=augustus_masked-scaffold69|size508817-abinit-gene-4.15-mRNA-1 1 1047 +;Gap=M1047
scaffold69|size508817	augustus_masked	match	397239	398441	1	-	.	ID=scaffold69|size508817:hit:34330:4.5.0.4;Name=augustus_masked-scaffold69|size508817-abinit-gene-4.16-mRNA-1
scaffold69|size508817	augustus_masked	match_part	397239	398441	1	-	.	ID=scaffold69|size508817:hsp:68711:4.5.0.4;Parent=scaffold69|size508817:hit:34330:4.5.0.4;Target=augustus_masked-scaffold69|size508817-abinit-gene-4.16-mRNA-1 1 1203 +;Gap=M1203
scaffold69|size508817	augustus_masked	match	398916	399317	1	-	.	ID=scaffold69|size508817:hit:34331:4.5.0.4;Name=augustus_masked-scaffold69|size508817-abinit-gene-4.17-mRNA-1
scaffold69|size508817	augustus_masked	match_part	398916	399317	1	-	.	ID=scaffold69|size508817:hsp:68712:4.5.0.4;Parent=scaffold69|size508817:hit:34331:4.5.0.4;Target=augustus_masked-scaffold69|size508817-abinit-gene-4.17-mRNA-1 1 402 +;Gap=M402
scaffold69|size508817	augustus_masked	match	399373	399846	1	-	.	ID=scaffold69|size508817:hit:34332:4.5.0.4;Name=augustus_masked-scaffold69|size508817-abinit-gene-4.18-mRNA-1
scaffold69|size508817	augustus_masked	match_part	399373	399846	1	-	.	ID=scaffold69|size508817:hsp:68713:4.5.0.4;Parent=scaffold69|size508817:hit:34332:4.5.0.4;Target=augustus_masked-scaffold69|size508817-abinit-gene-4.18-mRNA-1 1 474 +;Gap=M474
scaffold69|size508817	augustus_masked	match	399972	401014	0.49	-	.	ID=scaffold69|size508817:hit:34333:4.5.0.4;Name=augustus_masked-scaffold69|size508817-abinit-gene-4.19-mRNA-1
scaffold69|size508817	augustus_masked	match_part	400709	401014	0.49	-	.	ID=scaffold69|size508817:hsp:68714:4.5.0.4;Parent=scaffold69|size508817:hit:34333:4.5.0.4;Target=augustus_masked-scaffold69|size508817-abinit-gene-4.19-mRNA-1 649 954 +;Gap=M306
scaffold69|size508817	augustus_masked	match_part	399972	400619	0.49	-	.	ID=scaffold69|size508817:hsp:68715:4.5.0.4;Parent=scaffold69|size508817:hit:34333:4.5.0.4;Target=augustus_masked-scaffold69|size508817-abinit-gene-4.19-mRNA-1 1 648 +;Gap=M648
scaffold69|size508817	augustus_masked	match	402435	402947	1	+	.	ID=scaffold69|size508817:hit:34334:4.5.0.4;Name=augustus_masked-scaffold69|size508817-abinit-gene-4.20-mRNA-1
scaffold69|size508817	augustus_masked	match_part	402435	402947	1	+	.	ID=scaffold69|size508817:hsp:68716:4.5.0.4;Parent=scaffold69|size508817:hit:34334:4.5.0.4;Target=augustus_masked-scaffold69|size508817-abinit-gene-4.20-mRNA-1 1 513 +;Gap=M513
scaffold69|size508817	augustus_masked	match	403030	403812	0.8	+	.	ID=scaffold69|size508817:hit:34335:4.5.0.4;Name=augustus_masked-scaffold69|size508817-abinit-gene-4.21-mRNA-1
scaffold69|size508817	augustus_masked	match_part	403030	403812	0.8	+	.	ID=scaffold69|size508817:hsp:68717:4.5.0.4;Parent=scaffold69|size508817:hit:34335:4.5.0.4;Target=augustus_masked-scaffold69|size508817-abinit-gene-4.21-mRNA-1 1 783 +;Gap=M783
scaffold69|size508817	augustus_masked	match	405845	411280	0.46	+	.	ID=scaffold69|size508817:hit:34336:4.5.0.4;Name=augustus_masked-scaffold69|size508817-abinit-gene-4.22-mRNA-1
scaffold69|size508817	augustus_masked	match_part	405845	406050	0.46	+	.	ID=scaffold69|size508817:hsp:68718:4.5.0.4;Parent=scaffold69|size508817:hit:34336:4.5.0.4;Target=augustus_masked-scaffold69|size508817-abinit-gene-4.22-mRNA-1 1 206 +;Gap=M206
scaffold69|size508817	augustus_masked	match_part	406410	407083	0.46	+	.	ID=scaffold69|size508817:hsp:68719:4.5.0.4;Parent=scaffold69|size508817:hit:34336:4.5.0.4;Target=augustus_masked-scaffold69|size508817-abinit-gene-4.22-mRNA-1 207 880 +;Gap=M674
scaffold69|size508817	augustus_masked	match_part	407184	409087	0.46	+	.	ID=scaffold69|size508817:hsp:68720:4.5.0.4;Parent=scaffold69|size508817:hit:34336:4.5.0.4;Target=augustus_masked-scaffold69|size508817-abinit-gene-4.22-mRNA-1 881 2784 +;Gap=M1904
scaffold69|size508817	augustus_masked	match_part	409169	409822	0.46	+	.	ID=scaffold69|size508817:hsp:68721:4.5.0.4;Parent=scaffold69|size508817:hit:34336:4.5.0.4;Target=augustus_masked-scaffold69|size508817-abinit-gene-4.22-mRNA-1 2785 3438 +;Gap=M654
scaffold69|size508817	augustus_masked	match_part	409900	410326	0.46	+	.	ID=scaffold69|size508817:hsp:68722:4.5.0.4;Parent=scaffold69|size508817:hit:34336:4.5.0.4;Target=augustus_masked-scaffold69|size508817-abinit-gene-4.22-mRNA-1 3439 3865 +;Gap=M427
scaffold69|size508817	augustus_masked	match_part	410430	411280	0.46	+	.	ID=scaffold69|size508817:hsp:68723:4.5.0.4;Parent=scaffold69|size508817:hit:34336:4.5.0.4;Target=augustus_masked-scaffold69|size508817-abinit-gene-4.22-mRNA-1 3866 4716 +;Gap=M851
scaffold69|size508817	augustus_masked	match	432136	432789	0.84	+	.	ID=scaffold69|size508817:hit:34337:4.5.0.4;Name=augustus_masked-scaffold69|size508817-abinit-gene-4.23-mRNA-1
scaffold69|size508817	augustus_masked	match_part	432136	432789	0.84	+	.	ID=scaffold69|size508817:hsp:68724:4.5.0.4;Parent=scaffold69|size508817:hit:34337:4.5.0.4;Target=augustus_masked-scaffold69|size508817-abinit-gene-4.23-mRNA-1 1 654 +;Gap=M654
scaffold69|size508817	augustus_masked	match	434444	435343	0.99	+	.	ID=scaffold69|size508817:hit:34338:4.5.0.4;Name=augustus_masked-scaffold69|size508817-abinit-gene-4.24-mRNA-1
scaffold69|size508817	augustus_masked	match_part	434444	435343	0.99	+	.	ID=scaffold69|size508817:hsp:68725:4.5.0.4;Parent=scaffold69|size508817:hit:34338:4.5.0.4;Target=augustus_masked-scaffold69|size508817-abinit-gene-4.24-mRNA-1 1 900 +;Gap=M900
scaffold69|size508817	augustus_masked	match	446643	447996	0.59	+	.	ID=scaffold69|size508817:hit:34339:4.5.0.4;Name=augustus_masked-scaffold69|size508817-abinit-gene-4.25-mRNA-1
scaffold69|size508817	augustus_masked	match_part	446643	447130	0.59	+	.	ID=scaffold69|size508817:hsp:68726:4.5.0.4;Parent=scaffold69|size508817:hit:34339:4.5.0.4;Target=augustus_masked-scaffold69|size508817-abinit-gene-4.25-mRNA-1 1 488 +;Gap=M488
scaffold69|size508817	augustus_masked	match_part	447222	447996	0.59	+	.	ID=scaffold69|size508817:hsp:68727:4.5.0.4;Parent=scaffold69|size508817:hit:34339:4.5.0.4;Target=augustus_masked-scaffold69|size508817-abinit-gene-4.25-mRNA-1 489 1263 +;Gap=M775
scaffold69|size508817	augustus_masked	match	449874	451790	0.5	+	.	ID=scaffold69|size508817:hit:34340:4.5.0.4;Name=augustus_masked-scaffold69|size508817-abinit-gene-4.26-mRNA-1
scaffold69|size508817	augustus_masked	match_part	449874	451169	0.5	+	.	ID=scaffold69|size508817:hsp:68728:4.5.0.4;Parent=scaffold69|size508817:hit:34340:4.5.0.4;Target=augustus_masked-scaffold69|size508817-abinit-gene-4.26-mRNA-1 1 1296 +;Gap=M1296
scaffold69|size508817	augustus_masked	match_part	451286	451423	0.5	+	.	ID=scaffold69|size508817:hsp:68729:4.5.0.4;Parent=scaffold69|size508817:hit:34340:4.5.0.4;Target=augustus_masked-scaffold69|size508817-abinit-gene-4.26-mRNA-1 1297 1434 +;Gap=M138
scaffold69|size508817	augustus_masked	match_part	451503	451790	0.5	+	.	ID=scaffold69|size508817:hsp:68730:4.5.0.4;Parent=scaffold69|size508817:hit:34340:4.5.0.4;Target=augustus_masked-scaffold69|size508817-abinit-gene-4.26-mRNA-1 1435 1722 +;Gap=M288
scaffold69|size508817	augustus_masked	match	463004	469341	0.91	+	.	ID=scaffold69|size508817:hit:34341:4.5.0.4;Name=augustus_masked-scaffold69|size508817-abinit-gene-4.27-mRNA-1
scaffold69|size508817	augustus_masked	match_part	463004	463502	0.91	+	.	ID=scaffold69|size508817:hsp:68731:4.5.0.4;Parent=scaffold69|size508817:hit:34341:4.5.0.4;Target=augustus_masked-scaffold69|size508817-abinit-gene-4.27-mRNA-1 1 499 +;Gap=M499
scaffold69|size508817	augustus_masked	match_part	463607	468438	0.91	+	.	ID=scaffold69|size508817:hsp:68732:4.5.0.4;Parent=scaffold69|size508817:hit:34341:4.5.0.4;Target=augustus_masked-scaffold69|size508817-abinit-gene-4.27-mRNA-1 500 5331 +;Gap=M4832
scaffold69|size508817	augustus_masked	match_part	468520	469341	0.91	+	.	ID=scaffold69|size508817:hsp:68733:4.5.0.4;Parent=scaffold69|size508817:hit:34341:4.5.0.4;Target=augustus_masked-scaffold69|size508817-abinit-gene-4.27-mRNA-1 5332 6153 +;Gap=M822
scaffold69|size508817	augustus_masked	match	487874	490532	0.99	+	.	ID=scaffold69|size508817:hit:34342:4.5.0.4;Name=augustus_masked-scaffold69|size508817-abinit-gene-4.28-mRNA-1
scaffold69|size508817	augustus_masked	match_part	487874	488458	0.99	+	.	ID=scaffold69|size508817:hsp:68734:4.5.0.4;Parent=scaffold69|size508817:hit:34342:4.5.0.4;Target=augustus_masked-scaffold69|size508817-abinit-gene-4.28-mRNA-1 1 585 +;Gap=M585
scaffold69|size508817	augustus_masked	match_part	488634	490208	0.99	+	.	ID=scaffold69|size508817:hsp:68735:4.5.0.4;Parent=scaffold69|size508817:hit:34342:4.5.0.4;Target=augustus_masked-scaffold69|size508817-abinit-gene-4.28-mRNA-1 586 2160 +;Gap=M1575
scaffold69|size508817	augustus_masked	match_part	490299	490532	0.99	+	.	ID=scaffold69|size508817:hsp:68736:4.5.0.4;Parent=scaffold69|size508817:hit:34342:4.5.0.4;Target=augustus_masked-scaffold69|size508817-abinit-gene-4.28-mRNA-1 2161 2394 +;Gap=M234
scaffold69|size508817	augustus_masked	match	411397	420464	0.68	-	.	ID=scaffold69|size508817:hit:34343:4.5.0.4;Name=augustus_masked-scaffold69|size508817-abinit-gene-4.29-mRNA-1
scaffold69|size508817	augustus_masked	match_part	420011	420464	0.68	-	.	ID=scaffold69|size508817:hsp:68737:4.5.0.4;Parent=scaffold69|size508817:hit:34343:4.5.0.4;Target=augustus_masked-scaffold69|size508817-abinit-gene-4.29-mRNA-1 1521 1974 +;Gap=M454
scaffold69|size508817	augustus_masked	match_part	412952	413300	0.68	-	.	ID=scaffold69|size508817:hsp:68738:4.5.0.4;Parent=scaffold69|size508817:hit:34343:4.5.0.4;Target=augustus_masked-scaffold69|size508817-abinit-gene-4.29-mRNA-1 1172 1520 +;Gap=M349
scaffold69|size508817	augustus_masked	match_part	411562	412656	0.68	-	.	ID=scaffold69|size508817:hsp:68739:4.5.0.4;Parent=scaffold69|size508817:hit:34343:4.5.0.4;Target=augustus_masked-scaffold69|size508817-abinit-gene-4.29-mRNA-1 77 1171 +;Gap=M1095
scaffold69|size508817	augustus_masked	match_part	411397	411472	0.68	-	.	ID=scaffold69|size508817:hsp:68740:4.5.0.4;Parent=scaffold69|size508817:hit:34343:4.5.0.4;Target=augustus_masked-scaffold69|size508817-abinit-gene-4.29-mRNA-1 1 76 +;Gap=M76
scaffold69|size508817	augustus_masked	match	429689	431531	0.66	-	.	ID=scaffold69|size508817:hit:34344:4.5.0.4;Name=augustus_masked-scaffold69|size508817-abinit-gene-4.30-mRNA-1
scaffold69|size508817	augustus_masked	match_part	430992	431531	0.66	-	.	ID=scaffold69|size508817:hsp:68741:4.5.0.4;Parent=scaffold69|size508817:hit:34344:4.5.0.4;Target=augustus_masked-scaffold69|size508817-abinit-gene-4.30-mRNA-1 1180 1719 +;Gap=M540
scaffold69|size508817	augustus_masked	match_part	429689	430867	0.66	-	.	ID=scaffold69|size508817:hsp:68742:4.5.0.4;Parent=scaffold69|size508817:hit:34344:4.5.0.4;Target=augustus_masked-scaffold69|size508817-abinit-gene-4.30-mRNA-1 1 1179 +;Gap=M1179
scaffold69|size508817	augustus_masked	match	433250	434019	0.93	-	.	ID=scaffold69|size508817:hit:34345:4.5.0.4;Name=augustus_masked-scaffold69|size508817-abinit-gene-4.31-mRNA-1
scaffold69|size508817	augustus_masked	match_part	433995	434019	0.93	-	.	ID=scaffold69|size508817:hsp:68743:4.5.0.4;Parent=scaffold69|size508817:hit:34345:4.5.0.4;Target=augustus_masked-scaffold69|size508817-abinit-gene-4.31-mRNA-1 651 675 +;Gap=M25
scaffold69|size508817	augustus_masked	match_part	433250	433899	0.93	-	.	ID=scaffold69|size508817:hsp:68744:4.5.0.4;Parent=scaffold69|size508817:hit:34345:4.5.0.4;Target=augustus_masked-scaffold69|size508817-abinit-gene-4.31-mRNA-1 1 650 +;Gap=M650
scaffold69|size508817	augustus_masked	match	436222	436839	0.48	-	.	ID=scaffold69|size508817:hit:34346:4.5.0.4;Name=augustus_masked-scaffold69|size508817-abinit-gene-4.32-mRNA-1
scaffold69|size508817	augustus_masked	match_part	436222	436839	0.48	-	.	ID=scaffold69|size508817:hsp:68745:4.5.0.4;Parent=scaffold69|size508817:hit:34346:4.5.0.4;Target=augustus_masked-scaffold69|size508817-abinit-gene-4.32-mRNA-1 1 618 +;Gap=M618
scaffold69|size508817	augustus_masked	match	442569	445685	0.77	-	.	ID=scaffold69|size508817:hit:34347:4.5.0.4;Name=augustus_masked-scaffold69|size508817-abinit-gene-4.33-mRNA-1
scaffold69|size508817	augustus_masked	match_part	445611	445685	0.77	-	.	ID=scaffold69|size508817:hsp:68746:4.5.0.4;Parent=scaffold69|size508817:hit:34347:4.5.0.4;Target=augustus_masked-scaffold69|size508817-abinit-gene-4.33-mRNA-1 2128 2202 +;Gap=M75
scaffold69|size508817	augustus_masked	match_part	444428	445263	0.77	-	.	ID=scaffold69|size508817:hsp:68747:4.5.0.4;Parent=scaffold69|size508817:hit:34347:4.5.0.4;Target=augustus_masked-scaffold69|size508817-abinit-gene-4.33-mRNA-1 1292 2127 +;Gap=M836
scaffold69|size508817	augustus_masked	match_part	444012	444116	0.77	-	.	ID=scaffold69|size508817:hsp:68748:4.5.0.4;Parent=scaffold69|size508817:hit:34347:4.5.0.4;Target=augustus_masked-scaffold69|size508817-abinit-gene-4.33-mRNA-1 1187 1291 +;Gap=M105
scaffold69|size508817	augustus_masked	match_part	443896	443936	0.77	-	.	ID=scaffold69|size508817:hsp:68749:4.5.0.4;Parent=scaffold69|size508817:hit:34347:4.5.0.4;Target=augustus_masked-scaffold69|size508817-abinit-gene-4.33-mRNA-1 1146 1186 +;Gap=M41
scaffold69|size508817	augustus_masked	match_part	443162	443801	0.77	-	.	ID=scaffold69|size508817:hsp:68750:4.5.0.4;Parent=scaffold69|size508817:hit:34347:4.5.0.4;Target=augustus_masked-scaffold69|size508817-abinit-gene-4.33-mRNA-1 506 1145 +;Gap=M640
scaffold69|size508817	augustus_masked	match_part	442569	443073	0.77	-	.	ID=scaffold69|size508817:hsp:68751:4.5.0.4;Parent=scaffold69|size508817:hit:34347:4.5.0.4;Target=augustus_masked-scaffold69|size508817-abinit-gene-4.33-mRNA-1 1 505 +;Gap=M505
scaffold69|size508817	augustus_masked	match	448585	449223	0.62	-	.	ID=scaffold69|size508817:hit:34348:4.5.0.4;Name=augustus_masked-scaffold69|size508817-abinit-gene-4.34-mRNA-1
scaffold69|size508817	augustus_masked	match_part	448585	449223	0.62	-	.	ID=scaffold69|size508817:hsp:68752:4.5.0.4;Parent=scaffold69|size508817:hit:34348:4.5.0.4;Target=augustus_masked-scaffold69|size508817-abinit-gene-4.34-mRNA-1 1 639 +;Gap=M639
scaffold69|size508817	augustus_masked	match	452140	452933	0.93	-	.	ID=scaffold69|size508817:hit:34349:4.5.0.4;Name=augustus_masked-scaffold69|size508817-abinit-gene-4.35-mRNA-1
scaffold69|size508817	augustus_masked	match_part	452769	452933	0.93	-	.	ID=scaffold69|size508817:hsp:68753:4.5.0.4;Parent=scaffold69|size508817:hit:34349:4.5.0.4;Target=augustus_masked-scaffold69|size508817-abinit-gene-4.35-mRNA-1 295 459 +;Gap=M165
scaffold69|size508817	augustus_masked	match_part	452579	452615	0.93	-	.	ID=scaffold69|size508817:hsp:68754:4.5.0.4;Parent=scaffold69|size508817:hit:34349:4.5.0.4;Target=augustus_masked-scaffold69|size508817-abinit-gene-4.35-mRNA-1 258 294 +;Gap=M37
scaffold69|size508817	augustus_masked	match_part	452256	452492	0.93	-	.	ID=scaffold69|size508817:hsp:68755:4.5.0.4;Parent=scaffold69|size508817:hit:34349:4.5.0.4;Target=augustus_masked-scaffold69|size508817-abinit-gene-4.35-mRNA-1 21 257 +;Gap=M237
scaffold69|size508817	augustus_masked	match_part	452140	452159	0.93	-	.	ID=scaffold69|size508817:hsp:68756:4.5.0.4;Parent=scaffold69|size508817:hit:34349:4.5.0.4;Target=augustus_masked-scaffold69|size508817-abinit-gene-4.35-mRNA-1 1 20 +;Gap=M20
scaffold69|size508817	augustus_masked	match	491134	492845	0.54	-	.	ID=scaffold69|size508817:hit:34350:4.5.0.4;Name=augustus_masked-scaffold69|size508817-abinit-gene-4.36-mRNA-1
scaffold69|size508817	augustus_masked	match_part	492596	492845	0.54	-	.	ID=scaffold69|size508817:hsp:68757:4.5.0.4;Parent=scaffold69|size508817:hit:34350:4.5.0.4;Target=augustus_masked-scaffold69|size508817-abinit-gene-4.36-mRNA-1 996 1245 +;Gap=M250
scaffold69|size508817	augustus_masked	match_part	492293	492482	0.54	-	.	ID=scaffold69|size508817:hsp:68758:4.5.0.4;Parent=scaffold69|size508817:hit:34350:4.5.0.4;Target=augustus_masked-scaffold69|size508817-abinit-gene-4.36-mRNA-1 806 995 +;Gap=M190
scaffold69|size508817	augustus_masked	match_part	491804	492189	0.54	-	.	ID=scaffold69|size508817:hsp:68759:4.5.0.4;Parent=scaffold69|size508817:hit:34350:4.5.0.4;Target=augustus_masked-scaffold69|size508817-abinit-gene-4.36-mRNA-1 420 805 +;Gap=M386
scaffold69|size508817	augustus_masked	match_part	491630	491721	0.54	-	.	ID=scaffold69|size508817:hsp:68760:4.5.0.4;Parent=scaffold69|size508817:hit:34350:4.5.0.4;Target=augustus_masked-scaffold69|size508817-abinit-gene-4.36-mRNA-1 328 419 +;Gap=M92
scaffold69|size508817	augustus_masked	match_part	491493	491531	0.54	-	.	ID=scaffold69|size508817:hsp:68761:4.5.0.4;Parent=scaffold69|size508817:hit:34350:4.5.0.4;Target=augustus_masked-scaffold69|size508817-abinit-gene-4.36-mRNA-1 289 327 +;Gap=M39
scaffold69|size508817	augustus_masked	match_part	491134	491421	0.54	-	.	ID=scaffold69|size508817:hsp:68762:4.5.0.4;Parent=scaffold69|size508817:hit:34350:4.5.0.4;Target=augustus_masked-scaffold69|size508817-abinit-gene-4.36-mRNA-1 1 288 +;Gap=M288
###
scaffold69|size508817	repeatmasker	match	8063	8099	15	+	.	ID=scaffold69|size508817:hit:32150:1.3.0.0;Name=species:%2528GCG%2529n|genus:Simple_repeat;Target=species:%2528GCG%2529n|genus:Simple_repeat 1 37 +
scaffold69|size508817	repeatmasker	match_part	8063	8099	15	+	.	ID=scaffold69|size508817:hsp:61144:1.3.0.0;Parent=scaffold69|size508817:hit:32150:1.3.0.0;Target=species:%252528GCG%252529n|genus:Simple_repeat 1 37 +
scaffold69|size508817	repeatmasker	match	8126	8203	16	+	.	ID=scaffold69|size508817:hit:32151:1.3.0.0;Name=species:%2528AGGCAG%2529n|genus:Simple_repeat;Target=species:%2528AGGCAG%2529n|genus:Simple_repeat 1 77 +
scaffold69|size508817	repeatmasker	match_part	8126	8203	16	+	.	ID=scaffold69|size508817:hsp:61145:1.3.0.0;Parent=scaffold69|size508817:hit:32151:1.3.0.0;Target=species:%252528AGGCAG%252529n|genus:Simple_repeat 1 77 +
scaffold69|size508817	repeatmasker	match	16568	16596	15	+	.	ID=scaffold69|size508817:hit:32152:1.3.0.0;Name=species:GA-rich|genus:Low_complexity;Target=species:GA-rich|genus:Low_complexity 1 29 +
scaffold69|size508817	repeatmasker	match_part	16568	16596	15	+	.	ID=scaffold69|size508817:hsp:61146:1.3.0.0;Parent=scaffold69|size508817:hit:32152:1.3.0.0;Target=species:GA-rich|genus:Low_complexity 1 29 +
scaffold69|size508817	repeatmasker	match	8757	8813	13	+	.	ID=scaffold69|size508817:hit:32153:1.3.0.0;Name=species:%2528AAC%2529n|genus:Simple_repeat;Target=species:%2528AAC%2529n|genus:Simple_repeat 1 57 +
scaffold69|size508817	repeatmasker	match_part	8757	8813	13	+	.	ID=scaffold69|size508817:hsp:61147:1.3.0.0;Parent=scaffold69|size508817:hit:32153:1.3.0.0;Target=species:%252528AAC%252529n|genus:Simple_repeat 1 57 +
scaffold69|size508817	repeatmasker	match	6736	6783	19	+	.	ID=scaffold69|size508817:hit:32154:1.3.0.0;Name=species:%2528GCA%2529n|genus:Simple_repeat;Target=species:%2528GCA%2529n|genus:Simple_repeat 1 45 +
scaffold69|size508817	repeatmasker	match_part	6736	6783	19	+	.	ID=scaffold69|size508817:hsp:61148:1.3.0.0;Parent=scaffold69|size508817:hit:32154:1.3.0.0;Target=species:%252528GCA%252529n|genus:Simple_repeat 1 45 +
scaffold69|size508817	repeatmasker	match	7705	7737	31	+	.	ID=scaffold69|size508817:hit:32155:1.3.0.0;Name=species:%2528TGG%2529n|genus:Simple_repeat;Target=species:%2528TGG%2529n|genus:Simple_repeat 1 33 +
scaffold69|size508817	repeatmasker	match_part	7705	7737	31	+	.	ID=scaffold69|size508817:hsp:61149:1.3.0.0;Parent=scaffold69|size508817:hit:32155:1.3.0.0;Target=species:%252528TGG%252529n|genus:Simple_repeat 1 33 +
scaffold69|size508817	repeatmasker	match	24613	24651	12	+	.	ID=scaffold69|size508817:hit:32156:1.3.0.0;Name=species:%2528CATATTA%2529n|genus:Simple_repeat;Target=species:%2528CATATTA%2529n|genus:Simple_repeat 1 38 +
scaffold69|size508817	repeatmasker	match_part	24613	24651	12	+	.	ID=scaffold69|size508817:hsp:61150:1.3.0.0;Parent=scaffold69|size508817:hit:32156:1.3.0.0;Target=species:%252528CATATTA%252529n|genus:Simple_repeat 1 38 +
scaffold69|size508817	repeatmasker	match	61358	61380	16	+	.	ID=scaffold69|size508817:hit:32157:1.3.0.0;Name=species:%2528TGC%2529n|genus:Simple_repeat;Target=species:%2528TGC%2529n|genus:Simple_repeat 1 23 +
scaffold69|size508817	repeatmasker	match_part	61358	61380	16	+	.	ID=scaffold69|size508817:hsp:61151:1.3.0.0;Parent=scaffold69|size508817:hit:32157:1.3.0.0;Target=species:%252528TGC%252529n|genus:Simple_repeat 1 23 +
scaffold69|size508817	repeatmasker	match	6948	6987	15	+	.	ID=scaffold69|size508817:hit:32158:1.3.0.0;Name=species:%2528CGT%2529n|genus:Simple_repeat;Target=species:%2528CGT%2529n|genus:Simple_repeat 1 40 +
scaffold69|size508817	repeatmasker	match_part	6948	6987	15	+	.	ID=scaffold69|size508817:hsp:61152:1.3.0.0;Parent=scaffold69|size508817:hit:32158:1.3.0.0;Target=species:%252528CGT%252529n|genus:Simple_repeat 1 40 +
scaffold69|size508817	repeatmasker	match	61381	61424	20	+	.	ID=scaffold69|size508817:hit:32159:1.3.0.0;Name=species:%2528GTCGTC%2529n|genus:Simple_repeat;Target=species:%2528GTCGTC%2529n|genus:Simple_repeat 2 68 +
scaffold69|size508817	repeatmasker	match_part	61381	61424	20	+	.	ID=scaffold69|size508817:hsp:61153:1.3.0.0;Parent=scaffold69|size508817:hit:32159:1.3.0.0;Target=species:%252528GTCGTC%252529n|genus:Simple_repeat 2 68 +
scaffold69|size508817	repeatmasker	match	2	652	2566	+	.	ID=scaffold69|size508817:hit:32160:1.3.0.0;Name=species:rnd-1_family-588|genus:Unknown;Target=species:rnd-1_family-588|genus:Unknown 1 378 +
scaffold69|size508817	repeatmasker	match_part	2	652	2566	+	.	ID=scaffold69|size508817:hsp:61154:1.3.0.0;Parent=scaffold69|size508817:hit:32160:1.3.0.0;Target=species:rnd-1_family-588|genus:Unknown 1 378 +
scaffold69|size508817	repeatmasker	match	1532	3535	3462	+	.	ID=scaffold69|size508817:hit:32161:1.3.0.0;Name=species:rnd-5_family-632|genus:LINE%252FJockey;Target=species:rnd-5_family-632|genus:LINE%252FJockey 1 831 +
scaffold69|size508817	repeatmasker	match_part	1532	3535	3462	+	.	ID=scaffold69|size508817:hsp:61155:1.3.0.0;Parent=scaffold69|size508817:hit:32161:1.3.0.0;Target=species:rnd-5_family-632|genus:LINE%25252FJockey 1 831 +
scaffold69|size508817	repeatmasker	match	4375	4959	296	+	.	ID=scaffold69|size508817:hit:32162:1.3.0.0;Name=species:rnd-1_family-409|genus:Unknown;Target=species:rnd-1_family-409|genus:Unknown 581 718 +
scaffold69|size508817	repeatmasker	match_part	4375	4959	296	+	.	ID=scaffold69|size508817:hsp:61156:1.3.0.0;Parent=scaffold69|size508817:hit:32162:1.3.0.0;Target=species:rnd-1_family-409|genus:Unknown 581 718 +
scaffold69|size508817	repeatmasker	match	5026	6014	2053	+	.	ID=scaffold69|size508817:hit:32163:1.3.0.0;Name=species:rnd-1_family-558|genus:Unknown;Target=species:rnd-1_family-558|genus:Unknown 1 500 +
scaffold69|size508817	repeatmasker	match_part	5026	6014	2053	+	.	ID=scaffold69|size508817:hsp:61157:1.3.0.0;Parent=scaffold69|size508817:hit:32163:1.3.0.0;Target=species:rnd-1_family-558|genus:Unknown 1 500 +
scaffold69|size508817	repeatmasker	match	10303	11058	1134	+	.	ID=scaffold69|size508817:hit:32164:1.3.0.0;Name=species:rnd-5_family-151|genus:Unknown;Target=species:rnd-5_family-151|genus:Unknown 1 287 +
scaffold69|size508817	repeatmasker	match_part	10303	11058	1134	+	.	ID=scaffold69|size508817:hsp:61158:1.3.0.0;Parent=scaffold69|size508817:hit:32164:1.3.0.0;Target=species:rnd-5_family-151|genus:Unknown 1 287 +
scaffold69|size508817	repeatmasker	match	11108	12227	1695	+	.	ID=scaffold69|size508817:hit:32165:1.3.0.0;Name=species:rnd-1_family-207|genus:DNA%252FTcMar-Tc2;Target=species:rnd-1_family-207|genus:DNA%252FTcMar-Tc2 3 520 +
scaffold69|size508817	repeatmasker	match_part	11108	12227	1695	+	.	ID=scaffold69|size508817:hsp:61159:1.3.0.0;Parent=scaffold69|size508817:hit:32165:1.3.0.0;Target=species:rnd-1_family-207|genus:DNA%25252FTcMar-Tc2 3 520 +
scaffold69|size508817	repeatmasker	match	12426	12703	669	+	.	ID=scaffold69|size508817:hit:32166:1.3.0.0;Name=species:rnd-5_family-766|genus:DNA%252FTcMar-Tc2;Target=species:rnd-5_family-766|genus:DNA%252FTcMar-Tc2 179 477 +
scaffold69|size508817	repeatmasker	match_part	12426	12703	669	+	.	ID=scaffold69|size508817:hsp:61160:1.3.0.0;Parent=scaffold69|size508817:hit:32166:1.3.0.0;Target=species:rnd-5_family-766|genus:DNA%25252FTcMar-Tc2 179 477 +
scaffold69|size508817	repeatmasker	match	12760	13993	2152	+	.	ID=scaffold69|size508817:hit:32167:1.3.0.0;Name=species:rnd-1_family-1150|genus:LINE%252FPenelope;Target=species:rnd-1_family-1150|genus:LINE%252FPenelope 1 537 +
scaffold69|size508817	repeatmasker	match_part	12760	13993	2152	+	.	ID=scaffold69|size508817:hsp:61161:1.3.0.0;Parent=scaffold69|size508817:hit:32167:1.3.0.0;Target=species:rnd-1_family-1150|genus:LINE%25252FPenelope 1 537 +
scaffold69|size508817	repeatmasker	match	15063	15631	717	+	.	ID=scaffold69|size508817:hit:32168:1.3.0.0;Name=species:rnd-5_family-101|genus:Unknown;Target=species:rnd-5_family-101|genus:Unknown 2570 2798 +
scaffold69|size508817	repeatmasker	match_part	15063	15631	717	+	.	ID=scaffold69|size508817:hsp:61162:1.3.0.0;Parent=scaffold69|size508817:hit:32168:1.3.0.0;Target=species:rnd-5_family-101|genus:Unknown 2570 2798 +
scaffold69|size508817	repeatmasker	match	15675	15861	586	+	.	ID=scaffold69|size508817:hit:32169:1.3.0.0;Name=species:genome_7_18053|genus:Unspecified;Target=species:genome_7_18053|genus:Unspecified 209 406 +
scaffold69|size508817	repeatmasker	match_part	15675	15861	586	+	.	ID=scaffold69|size508817:hsp:61163:1.3.0.0;Parent=scaffold69|size508817:hit:32169:1.3.0.0;Target=species:genome_7_18053|genus:Unspecified 209 406 +
scaffold69|size508817	repeatmasker	match	20486	20861	877	+	.	ID=scaffold69|size508817:hit:32170:1.3.0.0;Name=species:genome_9_9153|genus:Unspecified;Target=species:genome_9_9153|genus:Unspecified 5 408 +
scaffold69|size508817	repeatmasker	match_part	20486	20861	877	+	.	ID=scaffold69|size508817:hsp:61164:1.3.0.0;Parent=scaffold69|size508817:hit:32170:1.3.0.0;Target=species:genome_9_9153|genus:Unspecified 5 408 +
scaffold69|size508817	repeatmasker	match	24112	24585	1017	+	.	ID=scaffold69|size508817:hit:32171:1.3.0.0;Name=species:rnd-5_family-126|genus:Unknown;Target=species:rnd-5_family-126|genus:Unknown 506 823 +
scaffold69|size508817	repeatmasker	match_part	24112	24585	1017	+	.	ID=scaffold69|size508817:hsp:61165:1.3.0.0;Parent=scaffold69|size508817:hit:32171:1.3.0.0;Target=species:rnd-5_family-126|genus:Unknown 506 823 +
scaffold69|size508817	repeatmasker	match	24944	25449	1038	+	.	ID=scaffold69|size508817:hit:32172:1.3.0.0;Name=species:genome_7_7989|genus:Unspecified;Target=species:genome_7_7989|genus:Unspecified 109 576 +
scaffold69|size508817	repeatmasker	match_part	24944	25449	1038	+	.	ID=scaffold69|size508817:hsp:61166:1.3.0.0;Parent=scaffold69|size508817:hit:32172:1.3.0.0;Target=species:genome_7_7989|genus:Unspecified 109 576 +
scaffold69|size508817	repeatmasker	match	25652	28314	7997	+	.	ID=scaffold69|size508817:hit:32173:1.3.0.0;Name=species:scaffold312|size187761_%2528dbseq-nr_665%2529_%255B13588%252C18807%255D|genus:Unspecified;Target=species:scaffold312|size187761_%2528dbseq-nr_665%2529_%255B13588%252C18807%255D|genus:Unspecified 240 1837 +
scaffold69|size508817	repeatmasker	match_part	25652	28314	7997	+	.	ID=scaffold69|size508817:hsp:61167:1.3.0.0;Parent=scaffold69|size508817:hit:32173:1.3.0.0;Target=species:scaffold312|size187761_%252528dbseq-nr_665%252529_%25255B13588%25252C18807%25255D|genus:Unspecified 240 1837 +
scaffold69|size508817	repeatmasker	match	28403	33569	12053	+	.	ID=scaffold69|size508817:hit:32174:1.3.0.0;Name=species:scaffold312|size187761_%2528dbseq-nr_665%2529_%255B13588%252C18807%255D|genus:Unspecified;Target=species:scaffold312|size187761_%2528dbseq-nr_665%2529_%255B13588%252C18807%255D|genus:Unspecified 1767 3685 +
scaffold69|size508817	repeatmasker	match_part	28403	33569	12053	+	.	ID=scaffold69|size508817:hsp:61168:1.3.0.0;Parent=scaffold69|size508817:hit:32174:1.3.0.0;Target=species:scaffold312|size187761_%252528dbseq-nr_665%252529_%25255B13588%25252C18807%25255D|genus:Unspecified 1767 3685 +
scaffold69|size508817	repeatmasker	match	34314	34874	974	+	.	ID=scaffold69|size508817:hit:32175:1.3.0.0;Name=species:genome_7_7989|genus:Unspecified;Target=species:genome_7_7989|genus:Unspecified 1 554 +
scaffold69|size508817	repeatmasker	match_part	34314	34874	974	+	.	ID=scaffold69|size508817:hsp:61169:1.3.0.0;Parent=scaffold69|size508817:hit:32175:1.3.0.0;Target=species:genome_7_7989|genus:Unspecified 1 554 +
scaffold69|size508817	repeatmasker	match	34959	35444	3253	+	.	ID=scaffold69|size508817:hit:32176:1.3.0.0;Name=species:genome_12_13260|genus:Unspecified;Target=species:genome_12_13260|genus:Unspecified 2 477 +
scaffold69|size508817	repeatmasker	match_part	34959	35444	3253	+	.	ID=scaffold69|size508817:hsp:61170:1.3.0.0;Parent=scaffold69|size508817:hit:32176:1.3.0.0;Target=species:genome_12_13260|genus:Unspecified 2 477 +
scaffold69|size508817	repeatmasker	match	40181	44082	28284	+	.	ID=scaffold69|size508817:hit:32177:1.3.0.0;Name=species:rnd-1_family-441|genus:LTR%252FCopia;Target=species:rnd-1_family-441|genus:LTR%252FCopia 2 3806 +
scaffold69|size508817	repeatmasker	match_part	40181	44082	28284	+	.	ID=scaffold69|size508817:hsp:61171:1.3.0.0;Parent=scaffold69|size508817:hit:32177:1.3.0.0;Target=species:rnd-1_family-441|genus:LTR%25252FCopia 2 3806 +
scaffold69|size508817	repeatmasker	match	44654	44884	1625	+	.	ID=scaffold69|size508817:hit:32178:1.3.0.0;Name=species:rnd-4_family-866|genus:LTR%252FCopia;Target=species:rnd-4_family-866|genus:LTR%252FCopia 4099 4327 +
scaffold69|size508817	repeatmasker	match_part	44654	44884	1625	+	.	ID=scaffold69|size508817:hsp:61172:1.3.0.0;Parent=scaffold69|size508817:hit:32178:1.3.0.0;Target=species:rnd-4_family-866|genus:LTR%25252FCopia 4099 4327 +
scaffold69|size508817	repeatmasker	match	47217	48202	2258	+	.	ID=scaffold69|size508817:hit:32179:1.3.0.0;Name=species:genome_7_1761|genus:Unspecified;Target=species:genome_7_1761|genus:Unspecified 26 521 +
scaffold69|size508817	repeatmasker	match_part	47217	48202	2258	+	.	ID=scaffold69|size508817:hsp:61173:1.3.0.0;Parent=scaffold69|size508817:hit:32179:1.3.0.0;Target=species:genome_7_1761|genus:Unspecified 26 521 +
scaffold69|size508817	repeatmasker	match	49352	51437	7983	+	.	ID=scaffold69|size508817:hit:32180:1.3.0.0;Name=species:rnd-1_family-255|genus:Unknown;Target=species:rnd-1_family-255|genus:Unknown 1 1111 +
scaffold69|size508817	repeatmasker	match_part	49352	51437	7983	+	.	ID=scaffold69|size508817:hsp:61174:1.3.0.0;Parent=scaffold69|size508817:hit:32180:1.3.0.0;Target=species:rnd-1_family-255|genus:Unknown 1 1111 +
scaffold69|size508817	repeatmasker	match	51917	52435	1801	+	.	ID=scaffold69|size508817:hit:32181:1.3.0.0;Name=species:genome_1_8676|genus:Unspecified;Target=species:genome_1_8676|genus:Unspecified 1 267 +
scaffold69|size508817	repeatmasker	match_part	51917	52435	1801	+	.	ID=scaffold69|size508817:hsp:61175:1.3.0.0;Parent=scaffold69|size508817:hit:32181:1.3.0.0;Target=species:genome_1_8676|genus:Unspecified 1 267 +
scaffold69|size508817	repeatmasker	match	54528	55094	916	+	.	ID=scaffold69|size508817:hit:32182:1.3.0.0;Name=species:genome_3_21671|genus:Unspecified;Target=species:genome_3_21671|genus:Unspecified 1 434 +
scaffold69|size508817	repeatmasker	match_part	54528	55094	916	+	.	ID=scaffold69|size508817:hsp:61176:1.3.0.0;Parent=scaffold69|size508817:hit:32182:1.3.0.0;Target=species:genome_3_21671|genus:Unspecified 1 434 +
scaffold69|size508817	repeatmasker	match	55181	55798	382	+	.	ID=scaffold69|size508817:hit:32183:1.3.0.0;Name=species:scaffold61|size850897_%2528dbseq-nr_469%2529_%255B660064%252C666147%255D|genus:Unspecified;Target=species:scaffold61|size850897_%2528dbseq-nr_469%2529_%255B660064%252C666147%255D|genus:Unspecified 548 1277 +
scaffold69|size508817	repeatmasker	match_part	55181	55798	382	+	.	ID=scaffold69|size508817:hsp:61177:1.3.0.0;Parent=scaffold69|size508817:hit:32183:1.3.0.0;Target=species:scaffold61|size850897_%252528dbseq-nr_469%252529_%25255B660064%25252C666147%25255D|genus:Unspecified 548 1277 +
scaffold69|size508817	repeatrunner	protein_match	56530	57329	180	-	.	ID=scaffold69|size508817:hit:32184:1.3.0.0;Name=gi|7243258|dbj|BAA92694.1|;Target=gi|7243258|dbj|BAA92694.1| 2 139 +
scaffold69|size508817	repeatrunner	match_part	56530	57329	180	-	.	ID=scaffold69|size508817:hsp:61178:1.3.0.0;Parent=scaffold69|size508817:hit:32184:1.3.0.0;Target=gi|7243258|dbj|BAA92694.1| 2 139 +
scaffold69|size508817	repeatmasker	match	58166	58427	406	+	.	ID=scaffold69|size508817:hit:32185:1.3.0.0;Name=species:scaffold14|size2522936_%2528dbseq-nr_238%2529_%255B1322522%252C1328710%255D|genus:Unspecified;Target=species:scaffold14|size2522936_%2528dbseq-nr_238%2529_%255B1322522%252C1328710%255D|genus:Unspecified 3573 3829 +
scaffold69|size508817	repeatmasker	match_part	58166	58427	406	+	.	ID=scaffold69|size508817:hsp:61179:1.3.0.0;Parent=scaffold69|size508817:hit:32185:1.3.0.0;Target=species:scaffold14|size2522936_%252528dbseq-nr_238%252529_%25255B1322522%25252C1328710%25255D|genus:Unspecified 3573 3829 +
scaffold69|size508817	repeatmasker	match	60553	61054	906	+	.	ID=scaffold69|size508817:hit:32186:1.3.0.0;Name=species:genome_3_21671|genus:Unspecified;Target=species:genome_3_21671|genus:Unspecified 1 433 +
scaffold69|size508817	repeatmasker	match_part	60553	61054	906	+	.	ID=scaffold69|size508817:hsp:61180:1.3.0.0;Parent=scaffold69|size508817:hit:32186:1.3.0.0;Target=species:genome_3_21671|genus:Unspecified 1 433 +
scaffold69|size508817	repeatmasker	match	61112	61173	419	+	.	ID=scaffold69|size508817:hit:32187:1.3.0.0;Name=species:rnd-1_family-1064|genus:Unknown;Target=species:rnd-1_family-1064|genus:Unknown 63 124 +
scaffold69|size508817	repeatmasker	match_part	61112	61173	419	+	.	ID=scaffold69|size508817:hsp:61181:1.3.0.0;Parent=scaffold69|size508817:hit:32187:1.3.0.0;Target=species:rnd-1_family-1064|genus:Unknown 63 124 +
scaffold69|size508817	repeatmasker	match	61443	61660	553	+	.	ID=scaffold69|size508817:hit:32188:1.3.0.0;Name=species:scaffold312|size187761_%2528dbseq-nr_665%2529_%255B13588%252C18807%255D|genus:Unspecified;Target=species:scaffold312|size187761_%2528dbseq-nr_665%2529_%255B13588%252C18807%255D|genus:Unspecified 113 358 +
scaffold69|size508817	repeatmasker	match_part	61443	61660	553	+	.	ID=scaffold69|size508817:hsp:61182:1.3.0.0;Parent=scaffold69|size508817:hit:32188:1.3.0.0;Target=species:scaffold312|size187761_%252528dbseq-nr_665%252529_%25255B13588%25252C18807%25255D|genus:Unspecified 113 358 +
scaffold69|size508817	repeatmasker	match	69667	70403	4894	+	.	ID=scaffold69|size508817:hit:32189:1.3.0.0;Name=species:genome_9_21658|genus:Unspecified;Target=species:genome_9_21658|genus:Unspecified 1 765 +
scaffold69|size508817	repeatmasker	match_part	69667	70403	4894	+	.	ID=scaffold69|size508817:hsp:61183:1.3.0.0;Parent=scaffold69|size508817:hit:32189:1.3.0.0;Target=species:genome_9_21658|genus:Unspecified 1 765 +
scaffold69|size508817	repeatmasker	match	73827	75272	3789	+	.	ID=scaffold69|size508817:hit:32190:1.3.0.0;Name=species:rnd-1_family-361|genus:Unknown;Target=species:rnd-1_family-361|genus:Unknown 8 845 +
scaffold69|size508817	repeatmasker	match_part	73827	75272	3789	+	.	ID=scaffold69|size508817:hsp:61184:1.3.0.0;Parent=scaffold69|size508817:hit:32190:1.3.0.0;Target=species:rnd-1_family-361|genus:Unknown 8 845 +
scaffold69|size508817	repeatmasker	match	75463	80836	13372	+	.	ID=scaffold69|size508817:hit:32191:1.3.0.0;Name=species:rnd-4_family-2636|genus:Unknown;Target=species:rnd-4_family-2636|genus:Unknown 1 2442 +
scaffold69|size508817	repeatmasker	match_part	75463	80836	13372	+	.	ID=scaffold69|size508817:hsp:61185:1.3.0.0;Parent=scaffold69|size508817:hit:32191:1.3.0.0;Target=species:rnd-4_family-2636|genus:Unknown 1 2442 +
scaffold69|size508817	repeatmasker	match	81178	81662	1929	+	.	ID=scaffold69|size508817:hit:32192:1.3.0.0;Name=species:genome_12_13613|genus:Unspecified;Target=species:genome_12_13613|genus:Unspecified 1 493 +
scaffold69|size508817	repeatmasker	match_part	81178	81662	1929	+	.	ID=scaffold69|size508817:hsp:61186:1.3.0.0;Parent=scaffold69|size508817:hit:32192:1.3.0.0;Target=species:genome_12_13613|genus:Unspecified 1 493 +
scaffold69|size508817	repeatmasker	match	81984	82244	1384	+	.	ID=scaffold69|size508817:hit:32193:1.3.0.0;Name=species:rnd-1_family-26|genus:Unknown;Target=species:rnd-1_family-26|genus:Unknown 71 324 +
scaffold69|size508817	repeatmasker	match_part	81984	82244	1384	+	.	ID=scaffold69|size508817:hsp:61187:1.3.0.0;Parent=scaffold69|size508817:hit:32193:1.3.0.0;Target=species:rnd-1_family-26|genus:Unknown 71 324 +
scaffold69|size508817	repeatmasker	match	82357	83461	2564	+	.	ID=scaffold69|size508817:hit:32194:1.3.0.0;Name=species:genome_9_1663|genus:Unspecified;Target=species:genome_9_1663|genus:Unspecified 1 427 +
scaffold69|size508817	repeatmasker	match_part	82357	83461	2564	+	.	ID=scaffold69|size508817:hsp:61188:1.3.0.0;Parent=scaffold69|size508817:hit:32194:1.3.0.0;Target=species:genome_9_1663|genus:Unspecified 1 427 +
scaffold69|size508817	repeatmasker	match	83538	84272	795	+	.	ID=scaffold69|size508817:hit:32195:1.3.0.0;Name=species:rnd-1_family-177|genus:LTR%252FGypsy;Target=species:rnd-1_family-177|genus:LTR%252FGypsy 1 214 +
scaffold69|size508817	repeatmasker	match_part	83538	84272	795	+	.	ID=scaffold69|size508817:hsp:61189:1.3.0.0;Parent=scaffold69|size508817:hit:32195:1.3.0.0;Target=species:rnd-1_family-177|genus:LTR%25252FGypsy 1 214 +
scaffold69|size508817	repeatmasker	match	84357	84802	408	+	.	ID=scaffold69|size508817:hit:32196:1.3.0.0;Name=species:rnd-1_family-15|genus:Unknown;Target=species:rnd-1_family-15|genus:Unknown 403 781 +
scaffold69|size508817	repeatmasker	match_part	84357	84802	408	+	.	ID=scaffold69|size508817:hsp:61190:1.3.0.0;Parent=scaffold69|size508817:hit:32196:1.3.0.0;Target=species:rnd-1_family-15|genus:Unknown 403 781 +
scaffold69|size508817	repeatmasker	match	84953	86311	9090	+	.	ID=scaffold69|size508817:hit:32197:1.3.0.0;Name=species:rnd-1_family-42|genus:Unknown;Target=species:rnd-1_family-42|genus:Unknown 594 1773 +
scaffold69|size508817	repeatmasker	match_part	84953	86311	9090	+	.	ID=scaffold69|size508817:hsp:61191:1.3.0.0;Parent=scaffold69|size508817:hit:32197:1.3.0.0;Target=species:rnd-1_family-42|genus:Unknown 594 1773 +
scaffold69|size508817	repeatmasker	match	86599	87062	1018	+	.	ID=scaffold69|size508817:hit:32198:1.3.0.0;Name=species:rnd-1_family-57|genus:Unknown;Target=species:rnd-1_family-57|genus:Unknown 103 335 +
scaffold69|size508817	repeatmasker	match_part	86599	87062	1018	+	.	ID=scaffold69|size508817:hsp:61192:1.3.0.0;Parent=scaffold69|size508817:hit:32198:1.3.0.0;Target=species:rnd-1_family-57|genus:Unknown 103 335 +
scaffold69|size508817	repeatmasker	match	87449	87593	237	+	.	ID=scaffold69|size508817:hit:32199:1.3.0.0;Name=species:rnd-5_family-4228|genus:Unknown;Target=species:rnd-5_family-4228|genus:Unknown 10 85 +
scaffold69|size508817	repeatmasker	match_part	87449	87593	237	+	.	ID=scaffold69|size508817:hsp:61193:1.3.0.0;Parent=scaffold69|size508817:hit:32199:1.3.0.0;Target=species:rnd-5_family-4228|genus:Unknown 10 85 +
scaffold69|size508817	repeatmasker	match	87670	88347	496	+	.	ID=scaffold69|size508817:hit:32200:1.3.0.0;Name=species:rnd-5_family-1755|genus:Unknown;Target=species:rnd-5_family-1755|genus:Unknown 34 313 +
scaffold69|size508817	repeatmasker	match_part	87670	88347	496	+	.	ID=scaffold69|size508817:hsp:61194:1.3.0.0;Parent=scaffold69|size508817:hit:32200:1.3.0.0;Target=species:rnd-5_family-1755|genus:Unknown 34 313 +
scaffold69|size508817	repeatmasker	match	88725	89075	962	+	.	ID=scaffold69|size508817:hit:32201:1.3.0.0;Name=species:rnd-5_family-2623|genus:Unknown;Target=species:rnd-5_family-2623|genus:Unknown 1 346 +
scaffold69|size508817	repeatmasker	match_part	88725	89075	962	+	.	ID=scaffold69|size508817:hsp:61195:1.3.0.0;Parent=scaffold69|size508817:hit:32201:1.3.0.0;Target=species:rnd-5_family-2623|genus:Unknown 1 346 +
scaffold69|size508817	repeatmasker	match	89209	90680	3597	+	.	ID=scaffold69|size508817:hit:32202:1.3.0.0;Name=species:rnd-1_family-45|genus:Unknown;Target=species:rnd-1_family-45|genus:Unknown 1 858 +
scaffold69|size508817	repeatmasker	match_part	89209	90680	3597	+	.	ID=scaffold69|size508817:hsp:61196:1.3.0.0;Parent=scaffold69|size508817:hit:32202:1.3.0.0;Target=species:rnd-1_family-45|genus:Unknown 1 858 +
scaffold69|size508817	repeatmasker	match	90755	90882	342	+	.	ID=scaffold69|size508817:hit:32203:1.3.0.0;Name=species:rnd-1_family-99|genus:Unknown;Target=species:rnd-1_family-99|genus:Unknown 73 195 +
scaffold69|size508817	repeatmasker	match_part	90755	90882	342	+	.	ID=scaffold69|size508817:hsp:61197:1.3.0.0;Parent=scaffold69|size508817:hit:32203:1.3.0.0;Target=species:rnd-1_family-99|genus:Unknown 73 195 +
scaffold69|size508817	repeatmasker	match	90938	91433	539	+	.	ID=scaffold69|size508817:hit:32204:1.3.0.0;Name=species:genome_4_3227|genus:Unspecified;Target=species:genome_4_3227|genus:Unspecified 1 397 +
scaffold69|size508817	repeatmasker	match_part	90938	91433	539	+	.	ID=scaffold69|size508817:hsp:61198:1.3.0.0;Parent=scaffold69|size508817:hit:32204:1.3.0.0;Target=species:genome_4_3227|genus:Unspecified 1 397 +
scaffold69|size508817	repeatmasker	match	91489	92048	1287	+	.	ID=scaffold69|size508817:hit:32205:1.3.0.0;Name=species:rnd-5_family-5189|genus:Unknown;Target=species:rnd-5_family-5189|genus:Unknown 133 337 +
scaffold69|size508817	repeatmasker	match_part	91489	92048	1287	+	.	ID=scaffold69|size508817:hsp:61199:1.3.0.0;Parent=scaffold69|size508817:hit:32205:1.3.0.0;Target=species:rnd-5_family-5189|genus:Unknown 133 337 +
scaffold69|size508817	repeatmasker	match	92630	99997	46118	+	.	ID=scaffold69|size508817:hit:32206:1.3.0.0;Name=species:rnd-5_family-1745|genus:Unknown;Target=species:rnd-5_family-1745|genus:Unknown 231 7648 +
scaffold69|size508817	repeatmasker	match_part	92630	99997	46118	+	.	ID=scaffold69|size508817:hsp:61200:1.3.0.0;Parent=scaffold69|size508817:hit:32206:1.3.0.0;Target=species:rnd-5_family-1745|genus:Unknown 231 7648 +
scaffold69|size508817	repeatmasker	match	174279	174326	12	+	.	ID=scaffold69|size508817:hit:32207:1.3.0.1;Name=species:%2528TCTGTT%2529n|genus:Simple_repeat;Target=species:%2528TCTGTT%2529n|genus:Simple_repeat 1 49 +
scaffold69|size508817	repeatmasker	match_part	174279	174326	12	+	.	ID=scaffold69|size508817:hsp:61201:1.3.0.1;Parent=scaffold69|size508817:hit:32207:1.3.0.1;Target=species:%252528TCTGTT%252529n|genus:Simple_repeat 1 49 +
scaffold69|size508817	repeatmasker	match	169640	169688	13	+	.	ID=scaffold69|size508817:hit:32208:1.3.0.1;Name=species:%2528CAATGAT%2529n|genus:Simple_repeat;Target=species:%2528CAATGAT%2529n|genus:Simple_repeat 1 48 +
scaffold69|size508817	repeatmasker	match_part	169640	169688	13	+	.	ID=scaffold69|size508817:hsp:61202:1.3.0.1;Parent=scaffold69|size508817:hit:32208:1.3.0.1;Target=species:%252528CAATGAT%252529n|genus:Simple_repeat 1 48 +
scaffold69|size508817	repeatmasker	match	118800	118896	16	+	.	ID=scaffold69|size508817:hit:32209:1.3.0.1;Name=species:%2528CAATCA%2529n|genus:Simple_repeat;Target=species:%2528CAATCA%2529n|genus:Simple_repeat 1 90 +
scaffold69|size508817	repeatmasker	match_part	118800	118896	16	+	.	ID=scaffold69|size508817:hsp:61203:1.3.0.1;Parent=scaffold69|size508817:hit:32209:1.3.0.1;Target=species:%252528CAATCA%252529n|genus:Simple_repeat 1 90 +
scaffold69|size508817	repeatmasker	match	166826	166844	15	+	.	ID=scaffold69|size508817:hit:32210:1.3.0.1;Name=species:%2528CT%2529n|genus:Simple_repeat;Target=species:%2528CT%2529n|genus:Simple_repeat 1 20 +
scaffold69|size508817	repeatmasker	match_part	166826	166844	15	+	.	ID=scaffold69|size508817:hsp:61204:1.3.0.1;Parent=scaffold69|size508817:hit:32210:1.3.0.1;Target=species:%252528CT%252529n|genus:Simple_repeat 1 20 +
scaffold69|size508817	repeatmasker	match	194125	194185	13	+	.	ID=scaffold69|size508817:hit:32211:1.3.0.1;Name=species:%2528CCT%2529n|genus:Simple_repeat;Target=species:%2528CCT%2529n|genus:Simple_repeat 1 61 +
scaffold69|size508817	repeatmasker	match_part	194125	194185	13	+	.	ID=scaffold69|size508817:hsp:61205:1.3.0.1;Parent=scaffold69|size508817:hit:32211:1.3.0.1;Target=species:%252528CCT%252529n|genus:Simple_repeat 1 61 +
scaffold69|size508817	repeatmasker	match	164248	164335	94	+	.	ID=scaffold69|size508817:hit:32212:1.3.0.1;Name=species:%2528CCGTCCCCTT%2529n|genus:Simple_repeat;Target=species:%2528CCGTCCCCTT%2529n|genus:Simple_repeat 1 88 +
scaffold69|size508817	repeatmasker	match_part	164248	164335	94	+	.	ID=scaffold69|size508817:hsp:61206:1.3.0.1;Parent=scaffold69|size508817:hit:32212:1.3.0.1;Target=species:%252528CCGTCCCCTT%252529n|genus:Simple_repeat 1 88 +
scaffold69|size508817	repeatmasker	match	164600	164629	12	+	.	ID=scaffold69|size508817:hit:32213:1.3.0.1;Name=species:%2528GTCCCC%2529n|genus:Simple_repeat;Target=species:%2528GTCCCC%2529n|genus:Simple_repeat 1 34 +
scaffold69|size508817	repeatmasker	match_part	164600	164629	12	+	.	ID=scaffold69|size508817:hsp:61207:1.3.0.1;Parent=scaffold69|size508817:hit:32213:1.3.0.1;Target=species:%252528GTCCCC%252529n|genus:Simple_repeat 1 34 +
scaffold69|size508817	repeatmasker	match	109424	109448	26	+	.	ID=scaffold69|size508817:hit:32214:1.3.0.1;Name=species:%2528TCC%2529n|genus:Simple_repeat;Target=species:%2528TCC%2529n|genus:Simple_repeat 1 25 +
scaffold69|size508817	repeatmasker	match_part	109424	109448	26	+	.	ID=scaffold69|size508817:hsp:61208:1.3.0.1;Parent=scaffold69|size508817:hit:32214:1.3.0.1;Target=species:%252528TCC%252529n|genus:Simple_repeat 1 25 +
scaffold69|size508817	repeatmasker	match	100001	101187	10098	+	.	ID=scaffold69|size508817:hit:32215:1.3.0.1;Name=species:rnd-1_family-218|genus:Unknown;Target=species:rnd-1_family-218|genus:Unknown 1 1188 +
scaffold69|size508817	repeatmasker	match_part	100001	101187	10098	+	.	ID=scaffold69|size508817:hsp:61209:1.3.0.1;Parent=scaffold69|size508817:hit:32215:1.3.0.1;Target=species:rnd-1_family-218|genus:Unknown 1 1188 +
scaffold69|size508817	repeatmasker	match	102102	102141	254	+	.	ID=scaffold69|size508817:hit:32216:1.3.0.1;Name=species:rnd-5_family-3758|genus:Unknown;Target=species:rnd-5_family-3758|genus:Unknown 184 223 +
scaffold69|size508817	repeatmasker	match_part	102102	102141	254	+	.	ID=scaffold69|size508817:hsp:61210:1.3.0.1;Parent=scaffold69|size508817:hit:32216:1.3.0.1;Target=species:rnd-5_family-3758|genus:Unknown 184 223 +
scaffold69|size508817	repeatmasker	match	102218	102443	263	+	.	ID=scaffold69|size508817:hit:32217:1.3.0.1;Name=species:rnd-5_family-3758|genus:Unknown;Target=species:rnd-5_family-3758|genus:Unknown 141 239 +
scaffold69|size508817	repeatmasker	match_part	102218	102443	263	+	.	ID=scaffold69|size508817:hsp:61211:1.3.0.1;Parent=scaffold69|size508817:hit:32217:1.3.0.1;Target=species:rnd-5_family-3758|genus:Unknown 141 239 +
scaffold69|size508817	repeatmasker	match	103522	103592	252	+	.	ID=scaffold69|size508817:hit:32218:1.3.0.1;Name=species:rnd-1_family-0|genus:Unknown;Target=species:rnd-1_family-0|genus:Unknown 1187 1260 +
scaffold69|size508817	repeatmasker	match_part	103522	103592	252	+	.	ID=scaffold69|size508817:hsp:61212:1.3.0.1;Parent=scaffold69|size508817:hit:32218:1.3.0.1;Target=species:rnd-1_family-0|genus:Unknown 1187 1260 +
scaffold69|size508817	repeatmasker	match	103656	104125	861	+	.	ID=scaffold69|size508817:hit:32219:1.3.0.1;Name=species:genome_6_9737|genus:Unspecified;Target=species:genome_6_9737|genus:Unspecified 1 279 +
scaffold69|size508817	repeatmasker	match_part	103656	104125	861	+	.	ID=scaffold69|size508817:hsp:61213:1.3.0.1;Parent=scaffold69|size508817:hit:32219:1.3.0.1;Target=species:genome_6_9737|genus:Unspecified 1 279 +
scaffold69|size508817	repeatmasker	match	104379	104685	441	+	.	ID=scaffold69|size508817:hit:32220:1.3.0.1;Name=species:rnd-1_family-340|genus:Unknown;Target=species:rnd-1_family-340|genus:Unknown 27 308 +
scaffold69|size508817	repeatmasker	match_part	104379	104685	441	+	.	ID=scaffold69|size508817:hsp:61214:1.3.0.1;Parent=scaffold69|size508817:hit:32220:1.3.0.1;Target=species:rnd-1_family-340|genus:Unknown 27 308 +
scaffold69|size508817	repeatmasker	match	105119	106433	4485	+	.	ID=scaffold69|size508817:hit:32221:1.3.0.1;Name=species:rnd-1_family-245|genus:DNA%252FGinger;Target=species:rnd-1_family-245|genus:DNA%252FGinger 124 1450 +
scaffold69|size508817	repeatmasker	match_part	105119	106433	4485	+	.	ID=scaffold69|size508817:hsp:61215:1.3.0.1;Parent=scaffold69|size508817:hit:32221:1.3.0.1;Target=species:rnd-1_family-245|genus:DNA%25252FGinger 124 1450 +
scaffold69|size508817	repeatmasker	match	106526	106742	839	+	.	ID=scaffold69|size508817:hit:32222:1.3.0.1;Name=species:rnd-1_family-630|genus:DNA%252FGinger;Target=species:rnd-1_family-630|genus:DNA%252FGinger 1 216 +
scaffold69|size508817	repeatmasker	match_part	106526	106742	839	+	.	ID=scaffold69|size508817:hsp:61216:1.3.0.1;Parent=scaffold69|size508817:hit:32222:1.3.0.1;Target=species:rnd-1_family-630|genus:DNA%25252FGinger 1 216 +
scaffold69|size508817	repeatmasker	match	107280	107972	1938	+	.	ID=scaffold69|size508817:hit:32223:1.3.0.1;Name=species:rnd-1_family-600|genus:Unknown;Target=species:rnd-1_family-600|genus:Unknown 281 793 +
scaffold69|size508817	repeatmasker	match_part	107280	107972	1938	+	.	ID=scaffold69|size508817:hsp:61217:1.3.0.1;Parent=scaffold69|size508817:hit:32223:1.3.0.1;Target=species:rnd-1_family-600|genus:Unknown 281 793 +
scaffold69|size508817	repeatmasker	match	108067	108469	1131	+	.	ID=scaffold69|size508817:hit:32224:1.3.0.1;Name=species:genome_6_9737|genus:Unspecified;Target=species:genome_6_9737|genus:Unspecified 342 726 +
scaffold69|size508817	repeatmasker	match_part	108067	108469	1131	+	.	ID=scaffold69|size508817:hsp:61218:1.3.0.1;Parent=scaffold69|size508817:hit:32224:1.3.0.1;Target=species:genome_6_9737|genus:Unspecified 342 726 +
scaffold69|size508817	repeatmasker	match	110057	110347	1928	+	.	ID=scaffold69|size508817:hit:32225:1.3.0.1;Name=species:genome_8_12029|genus:Unspecified;Target=species:genome_8_12029|genus:Unspecified 2 292 +
scaffold69|size508817	repeatmasker	match_part	110057	110347	1928	+	.	ID=scaffold69|size508817:hsp:61219:1.3.0.1;Parent=scaffold69|size508817:hit:32225:1.3.0.1;Target=species:genome_8_12029|genus:Unspecified 2 292 +
scaffold69|size508817	repeatmasker	match	111054	112704	1077	+	.	ID=scaffold69|size508817:hit:32226:1.3.0.1;Name=species:genome_9_4307|genus:Unspecified;Target=species:genome_9_4307|genus:Unspecified 1 519 +
scaffold69|size508817	repeatmasker	match_part	111054	112704	1077	+	.	ID=scaffold69|size508817:hsp:61220:1.3.0.1;Parent=scaffold69|size508817:hit:32226:1.3.0.1;Target=species:genome_9_4307|genus:Unspecified 1 519 +
scaffold69|size508817	repeatmasker	match	112899	113119	1160	+	.	ID=scaffold69|size508817:hit:32227:1.3.0.1;Name=species:rnd-1_family-207|genus:DNA%252FTcMar-Tc2;Target=species:rnd-1_family-207|genus:DNA%252FTcMar-Tc2 303 521 +
scaffold69|size508817	repeatmasker	match_part	112899	113119	1160	+	.	ID=scaffold69|size508817:hsp:61221:1.3.0.1;Parent=scaffold69|size508817:hit:32227:1.3.0.1;Target=species:rnd-1_family-207|genus:DNA%25252FTcMar-Tc2 303 521 +
scaffold69|size508817	repeatmasker	match	114242	114537	921	+	.	ID=scaffold69|size508817:hit:32228:1.3.0.1;Name=species:rnd-1_family-0|genus:Unknown;Target=species:rnd-1_family-0|genus:Unknown 3 281 +
scaffold69|size508817	repeatmasker	match_part	114242	114537	921	+	.	ID=scaffold69|size508817:hsp:61222:1.3.0.1;Parent=scaffold69|size508817:hit:32228:1.3.0.1;Target=species:rnd-1_family-0|genus:Unknown 3 281 +
scaffold69|size508817	repeatmasker	match	114612	114952	1575	+	.	ID=scaffold69|size508817:hit:32229:1.3.0.1;Name=species:genome_8_12029|genus:Unspecified;Target=species:genome_8_12029|genus:Unspecified 52 292 +
scaffold69|size508817	repeatmasker	match_part	114612	114952	1575	+	.	ID=scaffold69|size508817:hsp:61223:1.3.0.1;Parent=scaffold69|size508817:hit:32229:1.3.0.1;Target=species:genome_8_12029|genus:Unspecified 52 292 +
scaffold69|size508817	repeatmasker	match	115000	115224	397	+	.	ID=scaffold69|size508817:hit:32230:1.3.0.1;Name=species:scaffold29|size1339158_%2528dbseq-nr_696%2529_%255B579210%252C582717%255D|genus:Unspecified;Target=species:scaffold29|size1339158_%2528dbseq-nr_696%2529_%255B579210%252C582717%255D|genus:Unspecified 757 1009 +
scaffold69|size508817	repeatmasker	match_part	115000	115224	397	+	.	ID=scaffold69|size508817:hsp:61224:1.3.0.1;Parent=scaffold69|size508817:hit:32230:1.3.0.1;Target=species:scaffold29|size1339158_%252528dbseq-nr_696%252529_%25255B579210%25252C582717%25255D|genus:Unspecified 757 1009 +
scaffold69|size508817	repeatmasker	match	115392	115834	1831	+	.	ID=scaffold69|size508817:hit:32231:1.3.0.1;Name=species:genome_10_413|genus:Unspecified;Target=species:genome_10_413|genus:Unspecified 4 328 +
scaffold69|size508817	repeatmasker	match_part	115392	115834	1831	+	.	ID=scaffold69|size508817:hsp:61225:1.3.0.1;Parent=scaffold69|size508817:hit:32231:1.3.0.1;Target=species:genome_10_413|genus:Unspecified 4 328 +
scaffold69|size508817	repeatmasker	match	116752	117148	1603	+	.	ID=scaffold69|size508817:hit:32232:1.3.0.1;Name=species:genome_7_4584|genus:Unspecified;Target=species:genome_7_4584|genus:Unspecified 2 420 +
scaffold69|size508817	repeatmasker	match_part	116752	117148	1603	+	.	ID=scaffold69|size508817:hsp:61226:1.3.0.1;Parent=scaffold69|size508817:hit:32232:1.3.0.1;Target=species:genome_7_4584|genus:Unspecified 2 420 +
scaffold69|size508817	repeatmasker	match	117264	117995	3899	+	.	ID=scaffold69|size508817:hit:32233:1.3.0.1;Name=species:genome_10_2906|genus:Unspecified;Target=species:genome_10_2906|genus:Unspecified 1 744 +
scaffold69|size508817	repeatmasker	match_part	117264	117995	3899	+	.	ID=scaffold69|size508817:hsp:61227:1.3.0.1;Parent=scaffold69|size508817:hit:32233:1.3.0.1;Target=species:genome_10_2906|genus:Unspecified 1 744 +
scaffold69|size508817	repeatmasker	match	118223	118703	2542	+	.	ID=scaffold69|size508817:hit:32234:1.3.0.1;Name=species:rnd-1_family-838|genus:Unknown;Target=species:rnd-1_family-838|genus:Unknown 2 371 +
scaffold69|size508817	repeatmasker	match_part	118223	118703	2542	+	.	ID=scaffold69|size508817:hsp:61228:1.3.0.1;Parent=scaffold69|size508817:hit:32234:1.3.0.1;Target=species:rnd-1_family-838|genus:Unknown 2 371 +
scaffold69|size508817	repeatmasker	match	119301	119732	832	+	.	ID=scaffold69|size508817:hit:32235:1.3.0.1;Name=species:rnd-1_family-911|genus:Unknown;Target=species:rnd-1_family-911|genus:Unknown 48 481 +
scaffold69|size508817	repeatmasker	match_part	119301	119732	832	+	.	ID=scaffold69|size508817:hsp:61229:1.3.0.1;Parent=scaffold69|size508817:hit:32235:1.3.0.1;Target=species:rnd-1_family-911|genus:Unknown 48 481 +
scaffold69|size508817	repeatmasker	match	119863	120332	896	+	.	ID=scaffold69|size508817:hit:32236:1.3.0.1;Name=species:rnd-1_family-509|genus:Unknown;Target=species:rnd-1_family-509|genus:Unknown 924 1124 +
scaffold69|size508817	repeatmasker	match_part	119863	120332	896	+	.	ID=scaffold69|size508817:hsp:61230:1.3.0.1;Parent=scaffold69|size508817:hit:32236:1.3.0.1;Target=species:rnd-1_family-509|genus:Unknown 924 1124 +
scaffold69|size508817	repeatmasker	match	120797	121228	805	+	.	ID=scaffold69|size508817:hit:32237:1.3.0.1;Name=species:rnd-1_family-911|genus:Unknown;Target=species:rnd-1_family-911|genus:Unknown 48 481 +
scaffold69|size508817	repeatmasker	match_part	120797	121228	805	+	.	ID=scaffold69|size508817:hsp:61231:1.3.0.1;Parent=scaffold69|size508817:hit:32237:1.3.0.1;Target=species:rnd-1_family-911|genus:Unknown 48 481 +
scaffold69|size508817	repeatmasker	match	121359	121830	928	+	.	ID=scaffold69|size508817:hit:32238:1.3.0.1;Name=species:rnd-1_family-818|genus:Unknown;Target=species:rnd-1_family-818|genus:Unknown 9 425 +
scaffold69|size508817	repeatmasker	match_part	121359	121830	928	+	.	ID=scaffold69|size508817:hsp:61232:1.3.0.1;Parent=scaffold69|size508817:hit:32238:1.3.0.1;Target=species:rnd-1_family-818|genus:Unknown 9 425 +
scaffold69|size508817	repeatmasker	match	122294	122725	836	+	.	ID=scaffold69|size508817:hit:32239:1.3.0.1;Name=species:rnd-1_family-911|genus:Unknown;Target=species:rnd-1_family-911|genus:Unknown 48 481 +
scaffold69|size508817	repeatmasker	match_part	122294	122725	836	+	.	ID=scaffold69|size508817:hsp:61233:1.3.0.1;Parent=scaffold69|size508817:hit:32239:1.3.0.1;Target=species:rnd-1_family-911|genus:Unknown 48 481 +
scaffold69|size508817	repeatmasker	match	122856	123734	1056	+	.	ID=scaffold69|size508817:hit:32240:1.3.0.1;Name=species:rnd-1_family-824|genus:Unknown;Target=species:rnd-1_family-824|genus:Unknown 4 425 +
scaffold69|size508817	repeatmasker	match_part	122856	123734	1056	+	.	ID=scaffold69|size508817:hsp:61234:1.3.0.1;Parent=scaffold69|size508817:hit:32240:1.3.0.1;Target=species:rnd-1_family-824|genus:Unknown 4 425 +
scaffold69|size508817	repeatmasker	match	123889	124231	742	+	.	ID=scaffold69|size508817:hit:32241:1.3.0.1;Name=species:rnd-1_family-344|genus:Unknown;Target=species:rnd-1_family-344|genus:Unknown 777 1049 +
scaffold69|size508817	repeatmasker	match_part	123889	124231	742	+	.	ID=scaffold69|size508817:hsp:61235:1.3.0.1;Parent=scaffold69|size508817:hit:32241:1.3.0.1;Target=species:rnd-1_family-344|genus:Unknown 777 1049 +
scaffold69|size508817	repeatmasker	match	124292	135524	37858	+	.	ID=scaffold69|size508817:hit:32242:1.3.0.1;Name=species:rnd-1_family-231|genus:Unknown;Target=species:rnd-1_family-231|genus:Unknown 1 5158 +
scaffold69|size508817	repeatmasker	match_part	124292	135524	37858	+	.	ID=scaffold69|size508817:hsp:61236:1.3.0.1;Parent=scaffold69|size508817:hit:32242:1.3.0.1;Target=species:rnd-1_family-231|genus:Unknown 1 5158 +
scaffold69|size508817	repeatmasker	match	135707	136018	1014	+	.	ID=scaffold69|size508817:hit:32243:1.3.0.1;Name=species:rnd-5_family-766|genus:DNA%252FTcMar-Tc2;Target=species:rnd-5_family-766|genus:DNA%252FTcMar-Tc2 166 479 +
scaffold69|size508817	repeatmasker	match_part	135707	136018	1014	+	.	ID=scaffold69|size508817:hsp:61237:1.3.0.1;Parent=scaffold69|size508817:hit:32243:1.3.0.1;Target=species:rnd-5_family-766|genus:DNA%25252FTcMar-Tc2 166 479 +
scaffold69|size508817	repeatmasker	match	136162	136877	806	+	.	ID=scaffold69|size508817:hit:32244:1.3.0.1;Name=species:rnd-1_family-786|genus:Unknown;Target=species:rnd-1_family-786|genus:Unknown 4 341 +
scaffold69|size508817	repeatmasker	match_part	136162	136877	806	+	.	ID=scaffold69|size508817:hsp:61238:1.3.0.1;Parent=scaffold69|size508817:hit:32244:1.3.0.1;Target=species:rnd-1_family-786|genus:Unknown 4 341 +
scaffold69|size508817	repeatmasker	match	144016	144437	3728	+	.	ID=scaffold69|size508817:hit:32245:1.3.0.1;Name=species:genome_6_9260|genus:Unspecified;Target=species:genome_6_9260|genus:Unspecified 1 422 +
scaffold69|size508817	repeatmasker	match_part	144016	144437	3728	+	.	ID=scaffold69|size508817:hsp:61239:1.3.0.1;Parent=scaffold69|size508817:hit:32245:1.3.0.1;Target=species:genome_6_9260|genus:Unspecified 1 422 +
scaffold69|size508817	repeatmasker	match	147376	147782	1857	+	.	ID=scaffold69|size508817:hit:32246:1.3.0.1;Name=species:rnd-1_family-705|genus:Unknown;Target=species:rnd-1_family-705|genus:Unknown 3 276 +
scaffold69|size508817	repeatmasker	match_part	147376	147782	1857	+	.	ID=scaffold69|size508817:hsp:61240:1.3.0.1;Parent=scaffold69|size508817:hit:32246:1.3.0.1;Target=species:rnd-1_family-705|genus:Unknown 3 276 +
scaffold69|size508817	repeatmasker	match	149911	150318	1768	+	.	ID=scaffold69|size508817:hit:32247:1.3.0.1;Name=species:rnd-1_family-705|genus:Unknown;Target=species:rnd-1_family-705|genus:Unknown 3 276 +
scaffold69|size508817	repeatmasker	match_part	149911	150318	1768	+	.	ID=scaffold69|size508817:hsp:61241:1.3.0.1;Parent=scaffold69|size508817:hit:32247:1.3.0.1;Target=species:rnd-1_family-705|genus:Unknown 3 276 +
scaffold69|size508817	repeatmasker	match	150370	150774	1834	+	.	ID=scaffold69|size508817:hit:32248:1.3.0.1;Name=species:rnd-1_family-705|genus:Unknown;Target=species:rnd-1_family-705|genus:Unknown 3 276 +
scaffold69|size508817	repeatmasker	match_part	150370	150774	1834	+	.	ID=scaffold69|size508817:hsp:61242:1.3.0.1;Parent=scaffold69|size508817:hit:32248:1.3.0.1;Target=species:rnd-1_family-705|genus:Unknown 3 276 +
scaffold69|size508817	repeatmasker	match	152901	153307	1795	+	.	ID=scaffold69|size508817:hit:32249:1.3.0.1;Name=species:rnd-1_family-705|genus:Unknown;Target=species:rnd-1_family-705|genus:Unknown 3 276 +
scaffold69|size508817	repeatmasker	match_part	152901	153307	1795	+	.	ID=scaffold69|size508817:hsp:61243:1.3.0.1;Parent=scaffold69|size508817:hit:32249:1.3.0.1;Target=species:rnd-1_family-705|genus:Unknown 3 276 +
scaffold69|size508817	repeatmasker	match	153359	153762	1740	+	.	ID=scaffold69|size508817:hit:32250:1.3.0.1;Name=species:rnd-1_family-705|genus:Unknown;Target=species:rnd-1_family-705|genus:Unknown 3 276 +
scaffold69|size508817	repeatmasker	match_part	153359	153762	1740	+	.	ID=scaffold69|size508817:hsp:61244:1.3.0.1;Parent=scaffold69|size508817:hit:32250:1.3.0.1;Target=species:rnd-1_family-705|genus:Unknown 3 276 +
scaffold69|size508817	repeatmasker	match	155888	156293	1732	+	.	ID=scaffold69|size508817:hit:32251:1.3.0.1;Name=species:rnd-1_family-705|genus:Unknown;Target=species:rnd-1_family-705|genus:Unknown 3 276 +
scaffold69|size508817	repeatmasker	match_part	155888	156293	1732	+	.	ID=scaffold69|size508817:hsp:61245:1.3.0.1;Parent=scaffold69|size508817:hit:32251:1.3.0.1;Target=species:rnd-1_family-705|genus:Unknown 3 276 +
scaffold69|size508817	repeatmasker	match	156345	156749	1739	+	.	ID=scaffold69|size508817:hit:32252:1.3.0.1;Name=species:rnd-1_family-705|genus:Unknown;Target=species:rnd-1_family-705|genus:Unknown 3 276 +
scaffold69|size508817	repeatmasker	match_part	156345	156749	1739	+	.	ID=scaffold69|size508817:hsp:61246:1.3.0.1;Parent=scaffold69|size508817:hit:32252:1.3.0.1;Target=species:rnd-1_family-705|genus:Unknown 3 276 +
scaffold69|size508817	repeatmasker	match	158879	159287	1797	+	.	ID=scaffold69|size508817:hit:32253:1.3.0.1;Name=species:rnd-1_family-705|genus:Unknown;Target=species:rnd-1_family-705|genus:Unknown 3 276 +
scaffold69|size508817	repeatmasker	match_part	158879	159287	1797	+	.	ID=scaffold69|size508817:hsp:61247:1.3.0.1;Parent=scaffold69|size508817:hit:32253:1.3.0.1;Target=species:rnd-1_family-705|genus:Unknown 3 276 +
scaffold69|size508817	repeatmasker	match	164024	164247	2188	+	.	ID=scaffold69|size508817:hit:32254:1.3.0.1;Name=species:genome_3_21789|genus:Unspecified;Target=species:genome_3_21789|genus:Unspecified 1 123 +
scaffold69|size508817	repeatmasker	match_part	164024	164247	2188	+	.	ID=scaffold69|size508817:hsp:61248:1.3.0.1;Parent=scaffold69|size508817:hit:32254:1.3.0.1;Target=species:genome_3_21789|genus:Unspecified 1 123 +
scaffold69|size508817	repeatmasker	match	164336	165238	4114	+	.	ID=scaffold69|size508817:hit:32255:1.3.0.1;Name=species:genome_9_6166|genus:Unspecified;Target=species:genome_9_6166|genus:Unspecified 1 478 +
scaffold69|size508817	repeatmasker	match_part	164336	165238	4114	+	.	ID=scaffold69|size508817:hsp:61249:1.3.0.1;Parent=scaffold69|size508817:hit:32255:1.3.0.1;Target=species:genome_9_6166|genus:Unspecified 1 478 +
scaffold69|size508817	repeatmasker	match	165347	166221	2566	+	.	ID=scaffold69|size508817:hit:32256:1.3.0.1;Name=species:rnd-1_family-164|genus:Unknown;Target=species:rnd-1_family-164|genus:Unknown 124 592 +
scaffold69|size508817	repeatmasker	match_part	165347	166221	2566	+	.	ID=scaffold69|size508817:hsp:61250:1.3.0.1;Parent=scaffold69|size508817:hit:32256:1.3.0.1;Target=species:rnd-1_family-164|genus:Unknown 124 592 +
scaffold69|size508817	repeatmasker	match	167436	168104	1020	+	.	ID=scaffold69|size508817:hit:32257:1.3.0.1;Name=species:rnd-1_family-337|genus:LTR%252FERVK;Target=species:rnd-1_family-337|genus:LTR%252FERVK 27 247 +
scaffold69|size508817	repeatmasker	match_part	167436	168104	1020	+	.	ID=scaffold69|size508817:hsp:61251:1.3.0.1;Parent=scaffold69|size508817:hit:32257:1.3.0.1;Target=species:rnd-1_family-337|genus:LTR%25252FERVK 27 247 +
scaffold69|size508817	repeatmasker	match	168299	168413	340	+	.	ID=scaffold69|size508817:hit:32258:1.3.0.1;Name=species:rnd-1_family-402|genus:DNA%252FPiggyBac;Target=species:rnd-1_family-402|genus:DNA%252FPiggyBac 7 121 +
scaffold69|size508817	repeatmasker	match_part	168299	168413	340	+	.	ID=scaffold69|size508817:hsp:61252:1.3.0.1;Parent=scaffold69|size508817:hit:32258:1.3.0.1;Target=species:rnd-1_family-402|genus:DNA%25252FPiggyBac 7 121 +
scaffold69|size508817	repeatmasker	match	168964	169328	2919	+	.	ID=scaffold69|size508817:hit:32259:1.3.0.1;Name=species:genome_4_7867|genus:Unspecified;Target=species:genome_4_7867|genus:Unspecified 1 366 +
scaffold69|size508817	repeatmasker	match_part	168964	169328	2919	+	.	ID=scaffold69|size508817:hsp:61253:1.3.0.1;Parent=scaffold69|size508817:hit:32259:1.3.0.1;Target=species:genome_4_7867|genus:Unspecified 1 366 +
scaffold69|size508817	repeatmasker	match	171334	171405	228	+	.	ID=scaffold69|size508817:hit:32260:1.3.0.1;Name=species:rnd-1_family-658|genus:Unknown;Target=species:rnd-1_family-658|genus:Unknown 3 73 +
scaffold69|size508817	repeatmasker	match_part	171334	171405	228	+	.	ID=scaffold69|size508817:hsp:61254:1.3.0.1;Parent=scaffold69|size508817:hit:32260:1.3.0.1;Target=species:rnd-1_family-658|genus:Unknown 3 73 +
scaffold69|size508817	repeatmasker	match	171462	171642	425	+	.	ID=scaffold69|size508817:hit:32261:1.3.0.1;Name=species:scaffold59|size999685_%2528dbseq-nr_521%2529_%255B477864%252C484081%255D|genus:Unspecified;Target=species:scaffold59|size999685_%2528dbseq-nr_521%2529_%255B477864%252C484081%255D|genus:Unspecified 5608 5775 +
scaffold69|size508817	repeatmasker	match_part	171462	171642	425	+	.	ID=scaffold69|size508817:hsp:61255:1.3.0.1;Parent=scaffold69|size508817:hit:32261:1.3.0.1;Target=species:scaffold59|size999685_%252528dbseq-nr_521%252529_%25255B477864%25252C484081%25255D|genus:Unspecified 5608 5775 +
scaffold69|size508817	repeatmasker	match	171939	172803	454	+	.	ID=scaffold69|size508817:hit:32262:1.3.0.1;Name=species:rnd-1_family-399|genus:Unknown;Target=species:rnd-1_family-399|genus:Unknown 34 318 +
scaffold69|size508817	repeatmasker	match_part	171939	172803	454	+	.	ID=scaffold69|size508817:hsp:61256:1.3.0.1;Parent=scaffold69|size508817:hit:32262:1.3.0.1;Target=species:rnd-1_family-399|genus:Unknown 34 318 +
scaffold69|size508817	repeatmasker	match	172936	173473	1897	+	.	ID=scaffold69|size508817:hit:32263:1.3.0.1;Name=species:rnd-3_family-259|genus:Unknown;Target=species:rnd-3_family-259|genus:Unknown 180 601 +
scaffold69|size508817	repeatmasker	match_part	172936	173473	1897	+	.	ID=scaffold69|size508817:hsp:61257:1.3.0.1;Parent=scaffold69|size508817:hit:32263:1.3.0.1;Target=species:rnd-3_family-259|genus:Unknown 180 601 +
scaffold69|size508817	repeatmasker	match	173757	174169	345	+	.	ID=scaffold69|size508817:hit:32264:1.3.0.1;Name=species:rnd-1_family-213|genus:Unknown;Target=species:rnd-1_family-213|genus:Unknown 98 454 +
scaffold69|size508817	repeatmasker	match_part	173757	174169	345	+	.	ID=scaffold69|size508817:hsp:61258:1.3.0.1;Parent=scaffold69|size508817:hit:32264:1.3.0.1;Target=species:rnd-1_family-213|genus:Unknown 98 454 +
scaffold69|size508817	repeatmasker	match	174438	174567	284	+	.	ID=scaffold69|size508817:hit:32265:1.3.0.1;Name=species:rnd-1_family-665|genus:Unknown;Target=species:rnd-1_family-665|genus:Unknown 471 597 +
scaffold69|size508817	repeatmasker	match_part	174438	174567	284	+	.	ID=scaffold69|size508817:hsp:61259:1.3.0.1;Parent=scaffold69|size508817:hit:32265:1.3.0.1;Target=species:rnd-1_family-665|genus:Unknown 471 597 +
scaffold69|size508817	repeatmasker	match	175266	176568	2163	+	.	ID=scaffold69|size508817:hit:32266:1.3.0.1;Name=species:rnd-1_family-692|genus:Unknown;Target=species:rnd-1_family-692|genus:Unknown 42 962 +
scaffold69|size508817	repeatmasker	match_part	175266	176568	2163	+	.	ID=scaffold69|size508817:hsp:61260:1.3.0.1;Parent=scaffold69|size508817:hit:32266:1.3.0.1;Target=species:rnd-1_family-692|genus:Unknown 42 962 +
scaffold69|size508817	repeatmasker	match	176881	176961	533	+	.	ID=scaffold69|size508817:hit:32267:1.3.0.1;Name=species:rnd-1_family-165|genus:LTR%252FGypsy;Target=species:rnd-1_family-165|genus:LTR%252FGypsy 533 614 +
scaffold69|size508817	repeatmasker	match_part	176881	176961	533	+	.	ID=scaffold69|size508817:hsp:61261:1.3.0.1;Parent=scaffold69|size508817:hit:32267:1.3.0.1;Target=species:rnd-1_family-165|genus:LTR%25252FGypsy 533 614 +
scaffold69|size508817	repeatmasker	match	177031	177146	225	+	.	ID=scaffold69|size508817:hit:32268:1.3.0.1;Name=species:rnd-5_family-1816|genus:Unknown;Target=species:rnd-5_family-1816|genus:Unknown 320 374 +
scaffold69|size508817	repeatmasker	match_part	177031	177146	225	+	.	ID=scaffold69|size508817:hsp:61262:1.3.0.1;Parent=scaffold69|size508817:hit:32268:1.3.0.1;Target=species:rnd-5_family-1816|genus:Unknown 320 374 +
scaffold69|size508817	repeatmasker	match	177358	178814	438	+	.	ID=scaffold69|size508817:hit:32269:1.3.0.1;Name=species:rnd-1_family-235|genus:LINE%252FTad1;Target=species:rnd-1_family-235|genus:LINE%252FTad1 9 505 +
scaffold69|size508817	repeatmasker	match_part	177358	178814	438	+	.	ID=scaffold69|size508817:hsp:61263:1.3.0.1;Parent=scaffold69|size508817:hit:32269:1.3.0.1;Target=species:rnd-1_family-235|genus:LINE%25252FTad1 9 505 +
scaffold69|size508817	repeatmasker	match	179000	179052	225	+	.	ID=scaffold69|size508817:hit:32270:1.3.0.1;Name=species:rnd-1_family-475|genus:Unknown;Target=species:rnd-1_family-475|genus:Unknown 176 231 +
scaffold69|size508817	repeatmasker	match_part	179000	179052	225	+	.	ID=scaffold69|size508817:hsp:61264:1.3.0.1;Parent=scaffold69|size508817:hit:32270:1.3.0.1;Target=species:rnd-1_family-475|genus:Unknown 176 231 +
scaffold69|size508817	repeatmasker	match	179182	179533	917	+	.	ID=scaffold69|size508817:hit:32271:1.3.0.1;Name=species:rnd-5_family-2623|genus:Unknown;Target=species:rnd-5_family-2623|genus:Unknown 1 346 +
scaffold69|size508817	repeatmasker	match_part	179182	179533	917	+	.	ID=scaffold69|size508817:hsp:61265:1.3.0.1;Parent=scaffold69|size508817:hit:32271:1.3.0.1;Target=species:rnd-5_family-2623|genus:Unknown 1 346 +
scaffold69|size508817	repeatmasker	match	179833	180148	597	+	.	ID=scaffold69|size508817:hit:32272:1.3.0.1;Name=species:rnd-1_family-978|genus:Unknown;Target=species:rnd-1_family-978|genus:Unknown 1 216 +
scaffold69|size508817	repeatmasker	match_part	179833	180148	597	+	.	ID=scaffold69|size508817:hsp:61266:1.3.0.1;Parent=scaffold69|size508817:hit:32272:1.3.0.1;Target=species:rnd-1_family-978|genus:Unknown 1 216 +
scaffold69|size508817	repeatmasker	match	180328	181574	1961	+	.	ID=scaffold69|size508817:hit:32273:1.3.0.1;Name=species:rnd-5_family-505|genus:Unknown;Target=species:rnd-5_family-505|genus:Unknown 132 1389 +
scaffold69|size508817	repeatmasker	match_part	180328	181574	1961	+	.	ID=scaffold69|size508817:hsp:61267:1.3.0.1;Parent=scaffold69|size508817:hit:32273:1.3.0.1;Target=species:rnd-5_family-505|genus:Unknown 132 1389 +
scaffold69|size508817	repeatmasker	match	181690	181911	323	+	.	ID=scaffold69|size508817:hit:32274:1.3.0.1;Name=species:rnd-1_family-463|genus:Unknown;Target=species:rnd-1_family-463|genus:Unknown 183 436 +
scaffold69|size508817	repeatmasker	match_part	181690	181911	323	+	.	ID=scaffold69|size508817:hsp:61268:1.3.0.1;Parent=scaffold69|size508817:hit:32274:1.3.0.1;Target=species:rnd-1_family-463|genus:Unknown 183 436 +
scaffold69|size508817	repeatmasker	match	182009	182300	2027	+	.	ID=scaffold69|size508817:hit:32275:1.3.0.1;Name=species:genome_8_12029|genus:Unspecified;Target=species:genome_8_12029|genus:Unspecified 1 292 +
scaffold69|size508817	repeatmasker	match_part	182009	182300	2027	+	.	ID=scaffold69|size508817:hsp:61269:1.3.0.1;Parent=scaffold69|size508817:hit:32275:1.3.0.1;Target=species:genome_8_12029|genus:Unspecified 1 292 +
scaffold69|size508817	repeatmasker	match	182396	182687	651	+	.	ID=scaffold69|size508817:hit:32276:1.3.0.1;Name=species:rnd-5_family-349|genus:Unknown;Target=species:rnd-5_family-349|genus:Unknown 2209 2515 +
scaffold69|size508817	repeatmasker	match_part	182396	182687	651	+	.	ID=scaffold69|size508817:hsp:61270:1.3.0.1;Parent=scaffold69|size508817:hit:32276:1.3.0.1;Target=species:rnd-5_family-349|genus:Unknown 2209 2515 +
scaffold69|size508817	repeatmasker	match	183682	183867	291	+	.	ID=scaffold69|size508817:hit:32277:1.3.0.1;Name=species:scaffold35|size490618_%2528dbseq-nr_715%2529_%255B281969%252C287860%255D|genus:Unspecified;Target=species:scaffold35|size490618_%2528dbseq-nr_715%2529_%255B281969%252C287860%255D|genus:Unspecified 3469 3658 +
scaffold69|size508817	repeatmasker	match_part	183682	183867	291	+	.	ID=scaffold69|size508817:hsp:61271:1.3.0.1;Parent=scaffold69|size508817:hit:32277:1.3.0.1;Target=species:scaffold35|size490618_%252528dbseq-nr_715%252529_%25255B281969%25252C287860%25255D|genus:Unspecified 3469 3658 +
scaffold69|size508817	repeatmasker	match	185860	186308	421	+	.	ID=scaffold69|size508817:hit:32278:1.3.0.1;Name=species:genome_7_7989|genus:Unspecified;Target=species:genome_7_7989|genus:Unspecified 10 277 +
scaffold69|size508817	repeatmasker	match_part	185860	186308	421	+	.	ID=scaffold69|size508817:hsp:61272:1.3.0.1;Parent=scaffold69|size508817:hit:32278:1.3.0.1;Target=species:genome_7_7989|genus:Unspecified 10 277 +
scaffold69|size508817	repeatmasker	match	186439	186697	692	+	.	ID=scaffold69|size508817:hit:32279:1.3.0.1;Name=species:genome_5_2387|genus:Unspecified;Target=species:genome_5_2387|genus:Unspecified 357 628 +
scaffold69|size508817	repeatmasker	match_part	186439	186697	692	+	.	ID=scaffold69|size508817:hsp:61273:1.3.0.1;Parent=scaffold69|size508817:hit:32279:1.3.0.1;Target=species:genome_5_2387|genus:Unspecified 357 628 +
scaffold69|size508817	repeatmasker	match	186817	188598	3876	+	.	ID=scaffold69|size508817:hit:32280:1.3.0.1;Name=species:genome_4_3227|genus:Unspecified;Target=species:genome_4_3227|genus:Unspecified 37 1198 +
scaffold69|size508817	repeatmasker	match_part	186817	188598	3876	+	.	ID=scaffold69|size508817:hsp:61274:1.3.0.1;Parent=scaffold69|size508817:hit:32280:1.3.0.1;Target=species:genome_4_3227|genus:Unspecified 37 1198 +
scaffold69|size508817	repeatmasker	match	188710	188847	325	+	.	ID=scaffold69|size508817:hit:32281:1.3.0.1;Name=species:rnd-1_family-400|genus:Unknown;Target=species:rnd-1_family-400|genus:Unknown 1 124 +
scaffold69|size508817	repeatmasker	match_part	188710	188847	325	+	.	ID=scaffold69|size508817:hsp:61275:1.3.0.1;Parent=scaffold69|size508817:hit:32281:1.3.0.1;Target=species:rnd-1_family-400|genus:Unknown 1 124 +
scaffold69|size508817	repeatmasker	match	188984	189992	2595	+	.	ID=scaffold69|size508817:hit:32282:1.3.0.1;Name=species:rnd-5_family-2468|genus:Unknown;Target=species:rnd-5_family-2468|genus:Unknown 1 434 +
scaffold69|size508817	repeatmasker	match_part	188984	189992	2595	+	.	ID=scaffold69|size508817:hsp:61276:1.3.0.1;Parent=scaffold69|size508817:hit:32282:1.3.0.1;Target=species:rnd-5_family-2468|genus:Unknown 1 434 +
scaffold69|size508817	repeatmasker	match	190387	191199	1874	+	.	ID=scaffold69|size508817:hit:32283:1.3.0.1;Name=species:genome_12_5761|genus:Unspecified;Target=species:genome_12_5761|genus:Unspecified 177 811 +
scaffold69|size508817	repeatmasker	match_part	190387	191199	1874	+	.	ID=scaffold69|size508817:hsp:61277:1.3.0.1;Parent=scaffold69|size508817:hit:32283:1.3.0.1;Target=species:genome_12_5761|genus:Unspecified 177 811 +
scaffold69|size508817	repeatmasker	match	191677	192855	1938	+	.	ID=scaffold69|size508817:hit:32284:1.3.0.1;Name=species:rnd-5_family-7443|genus:DNA%252FPIF-Harbinger;Target=species:rnd-5_family-7443|genus:DNA%252FPIF-Harbinger 126 1316 +
scaffold69|size508817	repeatmasker	match_part	191677	192855	1938	+	.	ID=scaffold69|size508817:hsp:61278:1.3.0.1;Parent=scaffold69|size508817:hit:32284:1.3.0.1;Target=species:rnd-5_family-7443|genus:DNA%25252FPIF-Harbinger 126 1316 +
scaffold69|size508817	repeatmasker	match	193805	194001	249	+	.	ID=scaffold69|size508817:hit:32285:1.3.0.1;Name=species:rnd-1_family-1107|genus:Unknown;Target=species:rnd-1_family-1107|genus:Unknown 931 1127 +
scaffold69|size508817	repeatmasker	match_part	193805	194001	249	+	.	ID=scaffold69|size508817:hsp:61279:1.3.0.1;Parent=scaffold69|size508817:hit:32285:1.3.0.1;Target=species:rnd-1_family-1107|genus:Unknown 931 1127 +
scaffold69|size508817	repeatmasker	match	194611	194690	280	+	.	ID=scaffold69|size508817:hit:32286:1.3.0.1;Name=species:genome_8_12320|genus:Unspecified;Target=species:genome_8_12320|genus:Unspecified 877 953 +
scaffold69|size508817	repeatmasker	match_part	194611	194690	280	+	.	ID=scaffold69|size508817:hsp:61280:1.3.0.1;Parent=scaffold69|size508817:hit:32286:1.3.0.1;Target=species:genome_8_12320|genus:Unspecified 877 953 +
scaffold69|size508817	repeatmasker	match	195122	195976	3533	+	.	ID=scaffold69|size508817:hit:32287:1.3.0.1;Name=species:genome_6_9260|genus:Unspecified;Target=species:genome_6_9260|genus:Unspecified 1 422 +
scaffold69|size508817	repeatmasker	match_part	195122	195976	3533	+	.	ID=scaffold69|size508817:hsp:61281:1.3.0.1;Parent=scaffold69|size508817:hit:32287:1.3.0.1;Target=species:genome_6_9260|genus:Unspecified 1 422 +
scaffold69|size508817	repeatmasker	match	197842	198178	2090	+	.	ID=scaffold69|size508817:hit:32288:1.3.0.1;Name=species:rnd-1_family-444|genus:Unknown;Target=species:rnd-1_family-444|genus:Unknown 2 352 +
scaffold69|size508817	repeatmasker	match_part	197842	198178	2090	+	.	ID=scaffold69|size508817:hsp:61282:1.3.0.1;Parent=scaffold69|size508817:hit:32288:1.3.0.1;Target=species:rnd-1_family-444|genus:Unknown 2 352 +
scaffold69|size508817	repeatmasker	match	198853	199316	2972	+	.	ID=scaffold69|size508817:hit:32289:1.3.0.1;Name=species:rnd-1_family-444|genus:Unknown;Target=species:rnd-1_family-444|genus:Unknown 361 830 +
scaffold69|size508817	repeatmasker	match_part	198853	199316	2972	+	.	ID=scaffold69|size508817:hsp:61283:1.3.0.1;Parent=scaffold69|size508817:hit:32289:1.3.0.1;Target=species:rnd-1_family-444|genus:Unknown 361 830 +
scaffold69|size508817	repeatmasker	match	255612	255636	13	+	.	ID=scaffold69|size508817:hit:32290:1.3.0.2;Name=species:%2528AATA%2529n|genus:Simple_repeat;Target=species:%2528AATA%2529n|genus:Simple_repeat 1 25 +
scaffold69|size508817	repeatmasker	match_part	255612	255636	13	+	.	ID=scaffold69|size508817:hsp:61284:1.3.0.2;Parent=scaffold69|size508817:hit:32290:1.3.0.2;Target=species:%252528AATA%252529n|genus:Simple_repeat 1 25 +
scaffold69|size508817	repeatmasker	match	255799	255846	13	+	.	ID=scaffold69|size508817:hit:32291:1.3.0.2;Name=species:%2528CTA%2529n|genus:Simple_repeat;Target=species:%2528CTA%2529n|genus:Simple_repeat 1 45 +
scaffold69|size508817	repeatmasker	match_part	255799	255846	13	+	.	ID=scaffold69|size508817:hsp:61285:1.3.0.2;Parent=scaffold69|size508817:hit:32291:1.3.0.2;Target=species:%252528CTA%252529n|genus:Simple_repeat 1 45 +
scaffold69|size508817	repeatmasker	match	292605	292629	13	+	.	ID=scaffold69|size508817:hit:32292:1.3.0.2;Name=species:%2528CTT%2529n|genus:Simple_repeat;Target=species:%2528CTT%2529n|genus:Simple_repeat 1 25 +
scaffold69|size508817	repeatmasker	match_part	292605	292629	13	+	.	ID=scaffold69|size508817:hsp:61286:1.3.0.2;Parent=scaffold69|size508817:hit:32292:1.3.0.2;Target=species:%252528CTT%252529n|genus:Simple_repeat 1 25 +
scaffold69|size508817	repeatmasker	match	291963	291995	21	+	.	ID=scaffold69|size508817:hit:32293:1.3.0.2;Name=species:%2528CCT%2529n|genus:Simple_repeat;Target=species:%2528CCT%2529n|genus:Simple_repeat 1 33 +
scaffold69|size508817	repeatmasker	match_part	291963	291995	21	+	.	ID=scaffold69|size508817:hsp:61287:1.3.0.2;Parent=scaffold69|size508817:hit:32293:1.3.0.2;Target=species:%252528CCT%252529n|genus:Simple_repeat 1 33 +
scaffold69|size508817	repeatmasker	match	201126	201791	2732	+	.	ID=scaffold69|size508817:hit:32294:1.3.0.2;Name=species:rnd-1_family-167|genus:Unknown;Target=species:rnd-1_family-167|genus:Unknown 1 582 +
scaffold69|size508817	repeatmasker	match_part	201126	201791	2732	+	.	ID=scaffold69|size508817:hsp:61288:1.3.0.2;Parent=scaffold69|size508817:hit:32294:1.3.0.2;Target=species:rnd-1_family-167|genus:Unknown 1 582 +
scaffold69|size508817	repeatmasker	match	202622	202815	577	+	.	ID=scaffold69|size508817:hit:32295:1.3.0.2;Name=species:rnd-1_family-190|genus:Unknown;Target=species:rnd-1_family-190|genus:Unknown 1192 1394 +
scaffold69|size508817	repeatmasker	match_part	202622	202815	577	+	.	ID=scaffold69|size508817:hsp:61289:1.3.0.2;Parent=scaffold69|size508817:hit:32295:1.3.0.2;Target=species:rnd-1_family-190|genus:Unknown 1192 1394 +
scaffold69|size508817	repeatmasker	match	203036	204346	2080	+	.	ID=scaffold69|size508817:hit:32296:1.3.0.2;Name=species:rnd-1_family-190|genus:Unknown;Target=species:rnd-1_family-190|genus:Unknown 1849 2635 +
scaffold69|size508817	repeatmasker	match_part	203036	204346	2080	+	.	ID=scaffold69|size508817:hsp:61290:1.3.0.2;Parent=scaffold69|size508817:hit:32296:1.3.0.2;Target=species:rnd-1_family-190|genus:Unknown 1849 2635 +
scaffold69|size508817	repeatmasker	match	204440	204653	1485	+	.	ID=scaffold69|size508817:hit:32297:1.3.0.2;Name=species:rnd-1_family-365|genus:Unknown;Target=species:rnd-1_family-365|genus:Unknown 1 215 +
scaffold69|size508817	repeatmasker	match_part	204440	204653	1485	+	.	ID=scaffold69|size508817:hsp:61291:1.3.0.2;Parent=scaffold69|size508817:hit:32297:1.3.0.2;Target=species:rnd-1_family-365|genus:Unknown 1 215 +
scaffold69|size508817	repeatmasker	match	204718	205030	691	+	.	ID=scaffold69|size508817:hit:32298:1.3.0.2;Name=species:rnd-5_family-2623|genus:Unknown;Target=species:rnd-5_family-2623|genus:Unknown 5 317 +
scaffold69|size508817	repeatmasker	match_part	204718	205030	691	+	.	ID=scaffold69|size508817:hsp:61292:1.3.0.2;Parent=scaffold69|size508817:hit:32298:1.3.0.2;Target=species:rnd-5_family-2623|genus:Unknown 5 317 +
scaffold69|size508817	repeatmasker	match	205106	205202	413	+	.	ID=scaffold69|size508817:hit:32299:1.3.0.2;Name=species:rnd-1_family-290|genus:Unknown;Target=species:rnd-1_family-290|genus:Unknown 875 971 +
scaffold69|size508817	repeatmasker	match_part	205106	205202	413	+	.	ID=scaffold69|size508817:hsp:61293:1.3.0.2;Parent=scaffold69|size508817:hit:32299:1.3.0.2;Target=species:rnd-1_family-290|genus:Unknown 875 971 +
scaffold69|size508817	repeatmasker	match	205533	205732	824	+	.	ID=scaffold69|size508817:hit:32300:1.3.0.2;Name=species:rnd-1_family-290|genus:Unknown;Target=species:rnd-1_family-290|genus:Unknown 670 877 +
scaffold69|size508817	repeatmasker	match_part	205533	205732	824	+	.	ID=scaffold69|size508817:hsp:61294:1.3.0.2;Parent=scaffold69|size508817:hit:32300:1.3.0.2;Target=species:rnd-1_family-290|genus:Unknown 670 877 +
scaffold69|size508817	repeatmasker	match	205810	207757	8505	+	.	ID=scaffold69|size508817:hit:32301:1.3.0.2;Name=species:rnd-1_family-282|genus:LINE%252FR1;Target=species:rnd-1_family-282|genus:LINE%252FR1 8 1886 +
scaffold69|size508817	repeatmasker	match_part	205810	207757	8505	+	.	ID=scaffold69|size508817:hsp:61295:1.3.0.2;Parent=scaffold69|size508817:hit:32301:1.3.0.2;Target=species:rnd-1_family-282|genus:LINE%25252FR1 8 1886 +
scaffold69|size508817	repeatmasker	match	208406	210125	1932	+	.	ID=scaffold69|size508817:hit:32302:1.3.0.2;Name=species:genome_1_13566|genus:Unspecified;Target=species:genome_1_13566|genus:Unspecified 3 511 +
scaffold69|size508817	repeatmasker	match_part	208406	210125	1932	+	.	ID=scaffold69|size508817:hsp:61296:1.3.0.2;Parent=scaffold69|size508817:hit:32302:1.3.0.2;Target=species:genome_1_13566|genus:Unspecified 3 511 +
scaffold69|size508817	repeatmasker	match	210200	210380	461	+	.	ID=scaffold69|size508817:hit:32303:1.3.0.2;Name=species:genome_7_13492|genus:Unspecified;Target=species:genome_7_13492|genus:Unspecified 730 923 +
scaffold69|size508817	repeatmasker	match_part	210200	210380	461	+	.	ID=scaffold69|size508817:hsp:61297:1.3.0.2;Parent=scaffold69|size508817:hit:32303:1.3.0.2;Target=species:genome_7_13492|genus:Unspecified 730 923 +
scaffold69|size508817	repeatmasker	match	211368	212191	6578	+	.	ID=scaffold69|size508817:hit:32304:1.3.0.2;Name=species:genome_11_20847|genus:Unspecified;Target=species:genome_11_20847|genus:Unspecified 1 808 +
scaffold69|size508817	repeatmasker	match_part	211368	212191	6578	+	.	ID=scaffold69|size508817:hsp:61298:1.3.0.2;Parent=scaffold69|size508817:hit:32304:1.3.0.2;Target=species:genome_11_20847|genus:Unspecified 1 808 +
scaffold69|size508817	repeatmasker	match	212327	213094	4706	+	.	ID=scaffold69|size508817:hit:32305:1.3.0.2;Name=species:genome_5_2387|genus:Unspecified;Target=species:genome_5_2387|genus:Unspecified 1 631 +
scaffold69|size508817	repeatmasker	match_part	212327	213094	4706	+	.	ID=scaffold69|size508817:hsp:61299:1.3.0.2;Parent=scaffold69|size508817:hit:32305:1.3.0.2;Target=species:genome_5_2387|genus:Unspecified 1 631 +
scaffold69|size508817	repeatmasker	match	215912	216963	6729	+	.	ID=scaffold69|size508817:hit:32306:1.3.0.2;Name=species:rnd-1_family-601|genus:Unknown;Target=species:rnd-1_family-601|genus:Unknown 1 1058 +
scaffold69|size508817	repeatmasker	match_part	215912	216963	6729	+	.	ID=scaffold69|size508817:hsp:61300:1.3.0.2;Parent=scaffold69|size508817:hit:32306:1.3.0.2;Target=species:rnd-1_family-601|genus:Unknown 1 1058 +
scaffold69|size508817	repeatmasker	match	217430	222334	7321	+	.	ID=scaffold69|size508817:hit:32307:1.3.0.2;Name=species:rnd-1_family-574|genus:Unknown;Target=species:rnd-1_family-574|genus:Unknown 3 1129 +
scaffold69|size508817	repeatmasker	match_part	217430	222334	7321	+	.	ID=scaffold69|size508817:hsp:61301:1.3.0.2;Parent=scaffold69|size508817:hit:32307:1.3.0.2;Target=species:rnd-1_family-574|genus:Unknown 3 1129 +
scaffold69|size508817	repeatmasker	match	223494	223586	287	+	.	ID=scaffold69|size508817:hit:32308:1.3.0.2;Name=species:rnd-4_family-237|genus:Unknown;Target=species:rnd-4_family-237|genus:Unknown 42 133 +
scaffold69|size508817	repeatmasker	match_part	223494	223586	287	+	.	ID=scaffold69|size508817:hsp:61302:1.3.0.2;Parent=scaffold69|size508817:hit:32308:1.3.0.2;Target=species:rnd-4_family-237|genus:Unknown 42 133 +
scaffold69|size508817	repeatmasker	match	223952	224241	1464	+	.	ID=scaffold69|size508817:hit:32309:1.3.0.2;Name=species:rnd-5_family-2623|genus:Unknown;Target=species:rnd-5_family-2623|genus:Unknown 1 294 +
scaffold69|size508817	repeatmasker	match_part	223952	224241	1464	+	.	ID=scaffold69|size508817:hsp:61303:1.3.0.2;Parent=scaffold69|size508817:hit:32309:1.3.0.2;Target=species:rnd-5_family-2623|genus:Unknown 1 294 +
scaffold69|size508817	repeatmasker	match	224296	224715	925	+	.	ID=scaffold69|size508817:hit:32310:1.3.0.2;Name=species:rnd-1_family-373|genus:Unknown;Target=species:rnd-1_family-373|genus:Unknown 16 241 +
scaffold69|size508817	repeatmasker	match_part	224296	224715	925	+	.	ID=scaffold69|size508817:hsp:61304:1.3.0.2;Parent=scaffold69|size508817:hit:32310:1.3.0.2;Target=species:rnd-1_family-373|genus:Unknown 16 241 +
scaffold69|size508817	repeatmasker	match	224855	225042	298	+	.	ID=scaffold69|size508817:hit:32311:1.3.0.2;Name=species:rnd-5_family-93|genus:Unknown;Target=species:rnd-5_family-93|genus:Unknown 574 763 +
scaffold69|size508817	repeatmasker	match_part	224855	225042	298	+	.	ID=scaffold69|size508817:hsp:61305:1.3.0.2;Parent=scaffold69|size508817:hit:32311:1.3.0.2;Target=species:rnd-5_family-93|genus:Unknown 574 763 +
scaffold69|size508817	repeatmasker	match	225228	225756	2449	+	.	ID=scaffold69|size508817:hit:32312:1.3.0.2;Name=species:rnd-5_family-1816|genus:Unknown;Target=species:rnd-5_family-1816|genus:Unknown 179 637 +
scaffold69|size508817	repeatmasker	match_part	225228	225756	2449	+	.	ID=scaffold69|size508817:hsp:61306:1.3.0.2;Parent=scaffold69|size508817:hit:32312:1.3.0.2;Target=species:rnd-5_family-1816|genus:Unknown 179 637 +
scaffold69|size508817	repeatmasker	match	225925	226128	812	+	.	ID=scaffold69|size508817:hit:32313:1.3.0.2;Name=species:scaffold312|size187761_%2528dbseq-nr_665%2529_%255B13588%252C18807%255D|genus:Unspecified;Target=species:scaffold312|size187761_%2528dbseq-nr_665%2529_%255B13588%252C18807%255D|genus:Unspecified 605 805 +
scaffold69|size508817	repeatmasker	match_part	225925	226128	812	+	.	ID=scaffold69|size508817:hsp:61307:1.3.0.2;Parent=scaffold69|size508817:hit:32313:1.3.0.2;Target=species:scaffold312|size187761_%252528dbseq-nr_665%252529_%25255B13588%25252C18807%25255D|genus:Unspecified 605 805 +
scaffold69|size508817	repeatmasker	match	226197	226247	247	+	.	ID=scaffold69|size508817:hit:32314:1.3.0.2;Name=species:rnd-1_family-760|genus:Unknown;Target=species:rnd-1_family-760|genus:Unknown 49 97 +
scaffold69|size508817	repeatmasker	match_part	226197	226247	247	+	.	ID=scaffold69|size508817:hsp:61308:1.3.0.2;Parent=scaffold69|size508817:hit:32314:1.3.0.2;Target=species:rnd-1_family-760|genus:Unknown 49 97 +
scaffold69|size508817	repeatmasker	match	228533	229495	1827	+	.	ID=scaffold69|size508817:hit:32315:1.3.0.2;Name=species:rnd-4_family-169|genus:RC%252FHelitron;Target=species:rnd-4_family-169|genus:RC%252FHelitron 39 847 +
scaffold69|size508817	repeatmasker	match_part	228533	229495	1827	+	.	ID=scaffold69|size508817:hsp:61309:1.3.0.2;Parent=scaffold69|size508817:hit:32315:1.3.0.2;Target=species:rnd-4_family-169|genus:RC%25252FHelitron 39 847 +
scaffold69|size508817	repeatmasker	match	229562	231827	9692	+	.	ID=scaffold69|size508817:hit:32316:1.3.0.2;Name=species:rnd-4_family-169|genus:RC%252FHelitron;Target=species:rnd-4_family-169|genus:RC%252FHelitron 1656 3603 +
scaffold69|size508817	repeatmasker	match_part	229562	231827	9692	+	.	ID=scaffold69|size508817:hsp:61310:1.3.0.2;Parent=scaffold69|size508817:hit:32316:1.3.0.2;Target=species:rnd-4_family-169|genus:RC%25252FHelitron 1656 3603 +
scaffold69|size508817	repeatmasker	match	232030	234015	3007	+	.	ID=scaffold69|size508817:hit:32317:1.3.0.2;Name=species:rnd-1_family-505|genus:Unknown;Target=species:rnd-1_family-505|genus:Unknown 1 1233 +
scaffold69|size508817	repeatmasker	match_part	232030	234015	3007	+	.	ID=scaffold69|size508817:hsp:61311:1.3.0.2;Parent=scaffold69|size508817:hit:32317:1.3.0.2;Target=species:rnd-1_family-505|genus:Unknown 1 1233 +
scaffold69|size508817	repeatmasker	match	234358	234499	243	+	.	ID=scaffold69|size508817:hit:32318:1.3.0.2;Name=species:rnd-1_family-234|genus:LTR%252FCopia;Target=species:rnd-1_family-234|genus:LTR%252FCopia 950 1093 +
scaffold69|size508817	repeatmasker	match_part	234358	234499	243	+	.	ID=scaffold69|size508817:hsp:61312:1.3.0.2;Parent=scaffold69|size508817:hit:32318:1.3.0.2;Target=species:rnd-1_family-234|genus:LTR%25252FCopia 950 1093 +
scaffold69|size508817	repeatmasker	match	235590	236012	2173	+	.	ID=scaffold69|size508817:hit:32319:1.3.0.2;Name=species:genome_10_802|genus:Unspecified;Target=species:genome_10_802|genus:Unspecified 33 474 +
scaffold69|size508817	repeatmasker	match_part	235590	236012	2173	+	.	ID=scaffold69|size508817:hsp:61313:1.3.0.2;Parent=scaffold69|size508817:hit:32319:1.3.0.2;Target=species:genome_10_802|genus:Unspecified 33 474 +
scaffold69|size508817	repeatmasker	match	236404	237243	1364	+	.	ID=scaffold69|size508817:hit:32320:1.3.0.2;Name=species:rnd-1_family-724|genus:Unknown;Target=species:rnd-1_family-724|genus:Unknown 1 430 +
scaffold69|size508817	repeatmasker	match_part	236404	237243	1364	+	.	ID=scaffold69|size508817:hsp:61314:1.3.0.2;Parent=scaffold69|size508817:hit:32320:1.3.0.2;Target=species:rnd-1_family-724|genus:Unknown 1 430 +
scaffold69|size508817	repeatmasker	match	237378	238411	1485	+	.	ID=scaffold69|size508817:hit:32321:1.3.0.2;Name=species:rnd-1_family-15|genus:Unknown;Target=species:rnd-1_family-15|genus:Unknown 221 876 +
scaffold69|size508817	repeatmasker	match_part	237378	238411	1485	+	.	ID=scaffold69|size508817:hsp:61315:1.3.0.2;Parent=scaffold69|size508817:hit:32321:1.3.0.2;Target=species:rnd-1_family-15|genus:Unknown 221 876 +
scaffold69|size508817	repeatmasker	match	239027	239687	3501	+	.	ID=scaffold69|size508817:hit:32322:1.3.0.2;Name=species:rnd-5_family-987|genus:Unknown;Target=species:rnd-5_family-987|genus:Unknown 646 1294 +
scaffold69|size508817	repeatmasker	match_part	239027	239687	3501	+	.	ID=scaffold69|size508817:hsp:61316:1.3.0.2;Parent=scaffold69|size508817:hit:32322:1.3.0.2;Target=species:rnd-5_family-987|genus:Unknown 646 1294 +
scaffold69|size508817	repeatmasker	match	241420	241871	2896	+	.	ID=scaffold69|size508817:hit:32323:1.3.0.2;Name=species:rnd-5_family-987|genus:Unknown;Target=species:rnd-5_family-987|genus:Unknown 199 653 +
scaffold69|size508817	repeatmasker	match_part	241420	241871	2896	+	.	ID=scaffold69|size508817:hsp:61317:1.3.0.2;Parent=scaffold69|size508817:hit:32323:1.3.0.2;Target=species:rnd-5_family-987|genus:Unknown 199 653 +
scaffold69|size508817	repeatmasker	match	243624	245320	11519	+	.	ID=scaffold69|size508817:hit:32324:1.3.0.2;Name=species:rnd-1_family-263|genus:Unknown;Target=species:rnd-1_family-263|genus:Unknown 1 1456 +
scaffold69|size508817	repeatmasker	match_part	243624	245320	11519	+	.	ID=scaffold69|size508817:hsp:61318:1.3.0.2;Parent=scaffold69|size508817:hit:32324:1.3.0.2;Target=species:rnd-1_family-263|genus:Unknown 1 1456 +
scaffold69|size508817	repeatmasker	match	245420	245827	1292	+	.	ID=scaffold69|size508817:hit:32325:1.3.0.2;Name=species:genome_3_19411|genus:Unspecified;Target=species:genome_3_19411|genus:Unspecified 1 392 +
scaffold69|size508817	repeatmasker	match_part	245420	245827	1292	+	.	ID=scaffold69|size508817:hsp:61319:1.3.0.2;Parent=scaffold69|size508817:hit:32325:1.3.0.2;Target=species:genome_3_19411|genus:Unspecified 1 392 +
scaffold69|size508817	repeatmasker	match	247050	247583	809	+	.	ID=scaffold69|size508817:hit:32326:1.3.0.2;Name=species:genome_3_7906|genus:Unspecified;Target=species:genome_3_7906|genus:Unspecified 137 620 +
scaffold69|size508817	repeatmasker	match_part	247050	247583	809	+	.	ID=scaffold69|size508817:hsp:61320:1.3.0.2;Parent=scaffold69|size508817:hit:32326:1.3.0.2;Target=species:genome_3_7906|genus:Unspecified 137 620 +
scaffold69|size508817	repeatmasker	match	247831	248155	1337	+	.	ID=scaffold69|size508817:hit:32327:1.3.0.2;Name=species:genome_1_8676|genus:Unspecified;Target=species:genome_1_8676|genus:Unspecified 1 267 +
scaffold69|size508817	repeatmasker	match_part	247831	248155	1337	+	.	ID=scaffold69|size508817:hsp:61321:1.3.0.2;Parent=scaffold69|size508817:hit:32327:1.3.0.2;Target=species:genome_1_8676|genus:Unspecified 1 267 +
scaffold69|size508817	repeatmasker	match	248356	248616	502	+	.	ID=scaffold69|size508817:hit:32328:1.3.0.2;Name=species:rnd-1_family-207|genus:DNA%252FTcMar-Tc2;Target=species:rnd-1_family-207|genus:DNA%252FTcMar-Tc2 238 521 +
scaffold69|size508817	repeatmasker	match_part	248356	248616	502	+	.	ID=scaffold69|size508817:hsp:61322:1.3.0.2;Parent=scaffold69|size508817:hit:32328:1.3.0.2;Target=species:rnd-1_family-207|genus:DNA%25252FTcMar-Tc2 238 521 +
scaffold69|size508817	repeatmasker	match	248681	249007	532	+	.	ID=scaffold69|size508817:hit:32329:1.3.0.2;Name=species:rnd-5_family-402|genus:DNA%252FTcMar-Tc2;Target=species:rnd-5_family-402|genus:DNA%252FTcMar-Tc2 15 341 +
scaffold69|size508817	repeatmasker	match_part	248681	249007	532	+	.	ID=scaffold69|size508817:hsp:61323:1.3.0.2;Parent=scaffold69|size508817:hit:32329:1.3.0.2;Target=species:rnd-5_family-402|genus:DNA%25252FTcMar-Tc2 15 341 +
scaffold69|size508817	repeatmasker	match	249265	249558	319	+	.	ID=scaffold69|size508817:hit:32330:1.3.0.2;Name=species:genome_3_18267|genus:Unspecified;Target=species:genome_3_18267|genus:Unspecified 231 439 +
scaffold69|size508817	repeatmasker	match_part	249265	249558	319	+	.	ID=scaffold69|size508817:hsp:61324:1.3.0.2;Parent=scaffold69|size508817:hit:32330:1.3.0.2;Target=species:genome_3_18267|genus:Unspecified 231 439 +
scaffold69|size508817	repeatmasker	match	251426	251584	522	+	.	ID=scaffold69|size508817:hit:32331:1.3.0.2;Name=species:rnd-1_family-1115|genus:Unknown;Target=species:rnd-1_family-1115|genus:Unknown 286 448 +
scaffold69|size508817	repeatmasker	match_part	251426	251584	522	+	.	ID=scaffold69|size508817:hsp:61325:1.3.0.2;Parent=scaffold69|size508817:hit:32331:1.3.0.2;Target=species:rnd-1_family-1115|genus:Unknown 286 448 +
scaffold69|size508817	repeatmasker	match	251745	252148	2008	+	.	ID=scaffold69|size508817:hit:32332:1.3.0.2;Name=species:genome_6_9737|genus:Unspecified;Target=species:genome_6_9737|genus:Unspecified 326 726 +
scaffold69|size508817	repeatmasker	match_part	251745	252148	2008	+	.	ID=scaffold69|size508817:hsp:61326:1.3.0.2;Parent=scaffold69|size508817:hit:32332:1.3.0.2;Target=species:genome_6_9737|genus:Unspecified 326 726 +
scaffold69|size508817	repeatmasker	match	252216	252991	1878	+	.	ID=scaffold69|size508817:hit:32333:1.3.0.2;Name=species:rnd-1_family-600|genus:Unknown;Target=species:rnd-1_family-600|genus:Unknown 297 801 +
scaffold69|size508817	repeatmasker	match_part	252216	252991	1878	+	.	ID=scaffold69|size508817:hsp:61327:1.3.0.2;Parent=scaffold69|size508817:hit:32333:1.3.0.2;Target=species:rnd-1_family-600|genus:Unknown 297 801 +
scaffold69|size508817	repeatmasker	match	253384	255611	2696	+	.	ID=scaffold69|size508817:hit:32334:1.3.0.2;Name=species:rnd-4_family-49|genus:Unknown;Target=species:rnd-4_family-49|genus:Unknown 1 1054 +
scaffold69|size508817	repeatmasker	match_part	253384	255611	2696	+	.	ID=scaffold69|size508817:hsp:61328:1.3.0.2;Parent=scaffold69|size508817:hit:32334:1.3.0.2;Target=species:rnd-4_family-49|genus:Unknown 1 1054 +
scaffold69|size508817	repeatmasker	match	255665	255788	624	+	.	ID=scaffold69|size508817:hit:32335:1.3.0.2;Name=species:rnd-1_family-969|genus:Unknown;Target=species:rnd-1_family-969|genus:Unknown 1 88 +
scaffold69|size508817	repeatmasker	match_part	255665	255788	624	+	.	ID=scaffold69|size508817:hsp:61329:1.3.0.2;Parent=scaffold69|size508817:hit:32335:1.3.0.2;Target=species:rnd-1_family-969|genus:Unknown 1 88 +
scaffold69|size508817	repeatmasker	match	255850	256037	451	+	.	ID=scaffold69|size508817:hit:32336:1.3.0.2;Name=species:rnd-1_family-1278|genus:Unknown;Target=species:rnd-1_family-1278|genus:Unknown 18 126 +
scaffold69|size508817	repeatmasker	match_part	255850	256037	451	+	.	ID=scaffold69|size508817:hsp:61330:1.3.0.2;Parent=scaffold69|size508817:hit:32336:1.3.0.2;Target=species:rnd-1_family-1278|genus:Unknown 18 126 +
scaffold69|size508817	repeatmasker	match	256167	257723	2553	+	.	ID=scaffold69|size508817:hit:32337:1.3.0.2;Name=species:rnd-1_family-245|genus:DNA%252FGinger;Target=species:rnd-1_family-245|genus:DNA%252FGinger 125 848 +
scaffold69|size508817	repeatmasker	match_part	256167	257723	2553	+	.	ID=scaffold69|size508817:hsp:61331:1.3.0.2;Parent=scaffold69|size508817:hit:32337:1.3.0.2;Target=species:rnd-1_family-245|genus:DNA%25252FGinger 125 848 +
scaffold69|size508817	repeatmasker	match	257784	258200	1381	+	.	ID=scaffold69|size508817:hit:32338:1.3.0.2;Name=species:genome_6_9737|genus:Unspecified;Target=species:genome_6_9737|genus:Unspecified 79 332 +
scaffold69|size508817	repeatmasker	match_part	257784	258200	1381	+	.	ID=scaffold69|size508817:hsp:61332:1.3.0.2;Parent=scaffold69|size508817:hit:32338:1.3.0.2;Target=species:genome_6_9737|genus:Unspecified 79 332 +
scaffold69|size508817	repeatmasker	match	258250	258658	1381	+	.	ID=scaffold69|size508817:hit:32339:1.3.0.2;Name=species:genome_6_9737|genus:Unspecified;Target=species:genome_6_9737|genus:Unspecified 79 332 +
scaffold69|size508817	repeatmasker	match_part	258250	258658	1381	+	.	ID=scaffold69|size508817:hsp:61333:1.3.0.2;Parent=scaffold69|size508817:hit:32339:1.3.0.2;Target=species:genome_6_9737|genus:Unspecified 79 332 +
scaffold69|size508817	repeatmasker	match	258716	259156	1681	+	.	ID=scaffold69|size508817:hit:32340:1.3.0.2;Name=species:genome_6_9737|genus:Unspecified;Target=species:genome_6_9737|genus:Unspecified 1 332 +
scaffold69|size508817	repeatmasker	match_part	258716	259156	1681	+	.	ID=scaffold69|size508817:hsp:61334:1.3.0.2;Parent=scaffold69|size508817:hit:32340:1.3.0.2;Target=species:genome_6_9737|genus:Unspecified 1 332 +
scaffold69|size508817	repeatmasker	match	259870	260277	1556	+	.	ID=scaffold69|size508817:hit:32341:1.3.0.2;Name=species:rnd-5_family-4283|genus:Unknown;Target=species:rnd-5_family-4283|genus:Unknown 42 459 +
scaffold69|size508817	repeatmasker	match_part	259870	260277	1556	+	.	ID=scaffold69|size508817:hsp:61335:1.3.0.2;Parent=scaffold69|size508817:hit:32341:1.3.0.2;Target=species:rnd-5_family-4283|genus:Unknown 42 459 +
scaffold69|size508817	repeatmasker	match	260417	260465	235	+	.	ID=scaffold69|size508817:hit:32342:1.3.0.2;Name=species:rnd-5_family-3170|genus:Unknown;Target=species:rnd-5_family-3170|genus:Unknown 9 58 +
scaffold69|size508817	repeatmasker	match_part	260417	260465	235	+	.	ID=scaffold69|size508817:hsp:61336:1.3.0.2;Parent=scaffold69|size508817:hit:32342:1.3.0.2;Target=species:rnd-5_family-3170|genus:Unknown 9 58 +
scaffold69|size508817	repeatmasker	match	260659	260802	515	+	.	ID=scaffold69|size508817:hit:32343:1.3.0.2;Name=species:rnd-5_family-222|genus:Unknown;Target=species:rnd-5_family-222|genus:Unknown 362 492 +
scaffold69|size508817	repeatmasker	match_part	260659	260802	515	+	.	ID=scaffold69|size508817:hsp:61337:1.3.0.2;Parent=scaffold69|size508817:hit:32343:1.3.0.2;Target=species:rnd-5_family-222|genus:Unknown 362 492 +
scaffold69|size508817	repeatmasker	match	261388	261958	1355	+	.	ID=scaffold69|size508817:hit:32344:1.3.0.2;Name=species:rnd-1_family-807|genus:Unknown;Target=species:rnd-1_family-807|genus:Unknown 1 255 +
scaffold69|size508817	repeatmasker	match_part	261388	261958	1355	+	.	ID=scaffold69|size508817:hsp:61338:1.3.0.2;Parent=scaffold69|size508817:hit:32344:1.3.0.2;Target=species:rnd-1_family-807|genus:Unknown 1 255 +
scaffold69|size508817	repeatmasker	match	263491	264202	2696	+	.	ID=scaffold69|size508817:hit:32345:1.3.0.2;Name=species:genome_1_6799|genus:Unspecified;Target=species:genome_1_6799|genus:Unspecified 1 435 +
scaffold69|size508817	repeatmasker	match_part	263491	264202	2696	+	.	ID=scaffold69|size508817:hsp:61339:1.3.0.2;Parent=scaffold69|size508817:hit:32345:1.3.0.2;Target=species:genome_1_6799|genus:Unspecified 1 435 +
scaffold69|size508817	repeatmasker	match	265963	266019	249	+	.	ID=scaffold69|size508817:hit:32346:1.3.0.2;Name=species:rnd-5_family-1115|genus:Unknown;Target=species:rnd-5_family-1115|genus:Unknown 52 108 +
scaffold69|size508817	repeatmasker	match_part	265963	266019	249	+	.	ID=scaffold69|size508817:hsp:61340:1.3.0.2;Parent=scaffold69|size508817:hit:32346:1.3.0.2;Target=species:rnd-5_family-1115|genus:Unknown 52 108 +
scaffold69|size508817	repeatmasker	match	268006	268433	322	+	.	ID=scaffold69|size508817:hit:32347:1.3.0.2;Name=species:rnd-1_family-1360|genus:Unknown;Target=species:rnd-1_family-1360|genus:Unknown 23 237 +
scaffold69|size508817	repeatmasker	match_part	268006	268433	322	+	.	ID=scaffold69|size508817:hsp:61341:1.3.0.2;Parent=scaffold69|size508817:hit:32347:1.3.0.2;Target=species:rnd-1_family-1360|genus:Unknown 23 237 +
scaffold69|size508817	repeatmasker	match	269486	278564	47176	+	.	ID=scaffold69|size508817:hit:32348:1.3.0.2;Name=species:rnd-5_family-1745|genus:Unknown;Target=species:rnd-5_family-1745|genus:Unknown 10 8213 +
scaffold69|size508817	repeatmasker	match_part	269486	278564	47176	+	.	ID=scaffold69|size508817:hsp:61342:1.3.0.2;Parent=scaffold69|size508817:hit:32348:1.3.0.2;Target=species:rnd-5_family-1745|genus:Unknown 10 8213 +
scaffold69|size508817	repeatmasker	match	279377	280175	1067	+	.	ID=scaffold69|size508817:hit:32349:1.3.0.2;Name=species:rnd-4_family-290|genus:LINE%252FAmbal;Target=species:rnd-4_family-290|genus:LINE%252FAmbal 650 1189 +
scaffold69|size508817	repeatmasker	match_part	279377	280175	1067	+	.	ID=scaffold69|size508817:hsp:61343:1.3.0.2;Parent=scaffold69|size508817:hit:32349:1.3.0.2;Target=species:rnd-4_family-290|genus:LINE%25252FAmbal 650 1189 +
scaffold69|size508817	repeatmasker	match	284936	284995	338	+	.	ID=scaffold69|size508817:hit:32350:1.3.0.2;Name=species:rnd-1_family-608|genus:Unknown;Target=species:rnd-1_family-608|genus:Unknown 74 133 +
scaffold69|size508817	repeatmasker	match_part	284936	284995	338	+	.	ID=scaffold69|size508817:hsp:61344:1.3.0.2;Parent=scaffold69|size508817:hit:32350:1.3.0.2;Target=species:rnd-1_family-608|genus:Unknown 74 133 +
scaffold69|size508817	repeatmasker	match	285047	285173	650	+	.	ID=scaffold69|size508817:hit:32351:1.3.0.2;Name=species:rnd-1_family-996|genus:Unknown;Target=species:rnd-1_family-996|genus:Unknown 4 131 +
scaffold69|size508817	repeatmasker	match_part	285047	285173	650	+	.	ID=scaffold69|size508817:hsp:61345:1.3.0.2;Parent=scaffold69|size508817:hit:32351:1.3.0.2;Target=species:rnd-1_family-996|genus:Unknown 4 131 +
scaffold69|size508817	repeatmasker	match	285333	285412	263	+	.	ID=scaffold69|size508817:hit:32352:1.3.0.2;Name=species:rnd-4_family-2565|genus:Unknown;Target=species:rnd-4_family-2565|genus:Unknown 9 84 +
scaffold69|size508817	repeatmasker	match_part	285333	285412	263	+	.	ID=scaffold69|size508817:hsp:61346:1.3.0.2;Parent=scaffold69|size508817:hit:32352:1.3.0.2;Target=species:rnd-4_family-2565|genus:Unknown 9 84 +
scaffold69|size508817	repeatmasker	match	286158	286292	522	+	.	ID=scaffold69|size508817:hit:32353:1.3.0.2;Name=species:rnd-1_family-641|genus:Unknown;Target=species:rnd-1_family-641|genus:Unknown 537 671 +
scaffold69|size508817	repeatmasker	match_part	286158	286292	522	+	.	ID=scaffold69|size508817:hsp:61347:1.3.0.2;Parent=scaffold69|size508817:hit:32353:1.3.0.2;Target=species:rnd-1_family-641|genus:Unknown 537 671 +
scaffold69|size508817	repeatmasker	match	286691	286882	445	+	.	ID=scaffold69|size508817:hit:32354:1.3.0.2;Name=species:rnd-1_family-551|genus:LINE%252FAmbal;Target=species:rnd-1_family-551|genus:LINE%252FAmbal 27 219 +
scaffold69|size508817	repeatmasker	match_part	286691	286882	445	+	.	ID=scaffold69|size508817:hsp:61348:1.3.0.2;Parent=scaffold69|size508817:hit:32354:1.3.0.2;Target=species:rnd-1_family-551|genus:LINE%25252FAmbal 27 219 +
scaffold69|size508817	repeatmasker	match	287343	289507	4482	+	.	ID=scaffold69|size508817:hit:32355:1.3.0.2;Name=species:rnd-1_family-619|genus:Unknown;Target=species:rnd-1_family-619|genus:Unknown 1 2194 +
scaffold69|size508817	repeatmasker	match_part	287343	289507	4482	+	.	ID=scaffold69|size508817:hsp:61349:1.3.0.2;Parent=scaffold69|size508817:hit:32355:1.3.0.2;Target=species:rnd-1_family-619|genus:Unknown 1 2194 +
scaffold69|size508817	repeatmasker	match	289890	290456	628	+	.	ID=scaffold69|size508817:hit:32356:1.3.0.2;Name=species:rnd-1_family-857|genus:Unknown;Target=species:rnd-1_family-857|genus:Unknown 44 616 +
scaffold69|size508817	repeatmasker	match_part	289890	290456	628	+	.	ID=scaffold69|size508817:hsp:61350:1.3.0.2;Parent=scaffold69|size508817:hit:32356:1.3.0.2;Target=species:rnd-1_family-857|genus:Unknown 44 616 +
scaffold69|size508817	repeatmasker	match	291894	293183	4051	+	.	ID=scaffold69|size508817:hit:32357:1.3.0.2;Name=species:rnd-1_family-35|genus:Unknown;Target=species:rnd-1_family-35|genus:Unknown 1 537 +
scaffold69|size508817	repeatmasker	match_part	291894	293183	4051	+	.	ID=scaffold69|size508817:hsp:61351:1.3.0.2;Parent=scaffold69|size508817:hit:32357:1.3.0.2;Target=species:rnd-1_family-35|genus:Unknown 1 537 +
scaffold69|size508817	repeatmasker	match	297158	297667	448	+	.	ID=scaffold69|size508817:hit:32358:1.3.0.2;Name=species:rnd-1_family-639|genus:Unknown;Target=species:rnd-1_family-639|genus:Unknown 1325 1634 +
scaffold69|size508817	repeatmasker	match_part	297158	297667	448	+	.	ID=scaffold69|size508817:hsp:61352:1.3.0.2;Parent=scaffold69|size508817:hit:32358:1.3.0.2;Target=species:rnd-1_family-639|genus:Unknown 1325 1634 +
scaffold69|size508817	repeatmasker	match	297856	299998	9823	+	.	ID=scaffold69|size508817:hit:32359:1.3.0.2;Name=species:rnd-4_family-290|genus:LINE%252FAmbal;Target=species:rnd-4_family-290|genus:LINE%252FAmbal 4 2130 +
scaffold69|size508817	repeatmasker	match_part	297856	299998	9823	+	.	ID=scaffold69|size508817:hsp:61353:1.3.0.2;Parent=scaffold69|size508817:hit:32359:1.3.0.2;Target=species:rnd-4_family-290|genus:LINE%25252FAmbal 4 2130 +
scaffold69|size508817	repeatmasker	match	302095	302121	13	+	.	ID=scaffold69|size508817:hit:32360:1.3.0.3;Name=species:%2528CAATA%2529n|genus:Simple_repeat;Target=species:%2528CAATA%2529n|genus:Simple_repeat 1 27 +
scaffold69|size508817	repeatmasker	match_part	302095	302121	13	+	.	ID=scaffold69|size508817:hsp:61354:1.3.0.3;Parent=scaffold69|size508817:hit:32360:1.3.0.3;Target=species:%252528CAATA%252529n|genus:Simple_repeat 1 27 +
scaffold69|size508817	repeatmasker	match	321173	321229	12	+	.	ID=scaffold69|size508817:hit:32361:1.3.0.3;Name=species:%2528GTCCAC%2529n|genus:Simple_repeat;Target=species:%2528GTCCAC%2529n|genus:Simple_repeat 1 57 +
scaffold69|size508817	repeatmasker	match_part	321173	321229	12	+	.	ID=scaffold69|size508817:hsp:61355:1.3.0.3;Parent=scaffold69|size508817:hit:32361:1.3.0.3;Target=species:%252528GTCCAC%252529n|genus:Simple_repeat 1 57 +
scaffold69|size508817	repeatmasker	match	388926	390151	907	+	.	ID=scaffold69|size508817:hit:32362:1.3.0.3;Name=species:%2528TCTTTCTCT%2529n|genus:Simple_repeat;Target=species:%2528TCTTTCTCT%2529n|genus:Simple_repeat 1 1236 +
scaffold69|size508817	repeatmasker	match_part	388926	390151	907	+	.	ID=scaffold69|size508817:hsp:61356:1.3.0.3;Parent=scaffold69|size508817:hit:32362:1.3.0.3;Target=species:%252528TCTTTCTCT%252529n|genus:Simple_repeat 1 1236 +
scaffold69|size508817	repeatmasker	match	358365	358384	13	+	.	ID=scaffold69|size508817:hit:32363:1.3.0.3;Name=species:%2528GCA%2529n|genus:Simple_repeat;Target=species:%2528GCA%2529n|genus:Simple_repeat 1 20 +
scaffold69|size508817	repeatmasker	match_part	358365	358384	13	+	.	ID=scaffold69|size508817:hsp:61357:1.3.0.3;Parent=scaffold69|size508817:hit:32363:1.3.0.3;Target=species:%252528GCA%252529n|genus:Simple_repeat 1 20 +
scaffold69|size508817	repeatmasker	match	390154	390427	73	+	.	ID=scaffold69|size508817:hit:32364:1.3.0.3;Name=species:%2528CCCTCTT%2529n|genus:Simple_repeat;Target=species:%2528CCCTCTT%2529n|genus:Simple_repeat 1 283 +
scaffold69|size508817	repeatmasker	match_part	390154	390427	73	+	.	ID=scaffold69|size508817:hsp:61358:1.3.0.3;Parent=scaffold69|size508817:hit:32364:1.3.0.3;Target=species:%252528CCCTCTT%252529n|genus:Simple_repeat 1 283 +
scaffold69|size508817	repeatmasker	match	358620	358674	13	+	.	ID=scaffold69|size508817:hit:32365:1.3.0.3;Name=species:%2528ACG%2529n|genus:Simple_repeat;Target=species:%2528ACG%2529n|genus:Simple_repeat 1 53 +
scaffold69|size508817	repeatmasker	match_part	358620	358674	13	+	.	ID=scaffold69|size508817:hsp:61359:1.3.0.3;Parent=scaffold69|size508817:hit:32365:1.3.0.3;Target=species:%252528ACG%252529n|genus:Simple_repeat 1 53 +
scaffold69|size508817	repeatmasker	match	322130	322162	18	+	.	ID=scaffold69|size508817:hit:32366:1.3.0.3;Name=species:%2528CGA%2529n|genus:Simple_repeat;Target=species:%2528CGA%2529n|genus:Simple_repeat 1 33 +
scaffold69|size508817	repeatmasker	match_part	322130	322162	18	+	.	ID=scaffold69|size508817:hsp:61360:1.3.0.3;Parent=scaffold69|size508817:hit:32366:1.3.0.3;Target=species:%252528CGA%252529n|genus:Simple_repeat 1 33 +
scaffold69|size508817	repeatmasker	match	396579	399291	1928	+	.	ID=scaffold69|size508817:hit:32367:1.3.0.3;Name=species:%2528CTCTTCTTC%2529n|genus:Simple_repeat;Target=species:%2528CTCTTCTTC%2529n|genus:Simple_repeat 1 2752 +
scaffold69|size508817	repeatmasker	match_part	396579	399291	1928	+	.	ID=scaffold69|size508817:hsp:61361:1.3.0.3;Parent=scaffold69|size508817:hit:32367:1.3.0.3;Target=species:%252528CTCTTCTTC%252529n|genus:Simple_repeat 1 2752 +
scaffold69|size508817	repeatmasker	match	399392	399999	1928	+	.	ID=scaffold69|size508817:hit:32368:1.3.0.3;Name=species:%2528CTCTTCTTC%2529n|genus:Simple_repeat;Target=species:%2528CTCTTCTTC%2529n|genus:Simple_repeat 3 607 +
scaffold69|size508817	repeatmasker	match_part	399392	399999	1928	+	.	ID=scaffold69|size508817:hsp:61362:1.3.0.3;Parent=scaffold69|size508817:hit:32368:1.3.0.3;Target=species:%252528CTCTTCTTC%252529n|genus:Simple_repeat 3 607 +
scaffold69|size508817	repeatmasker	match	300002	302081	11132	+	.	ID=scaffold69|size508817:hit:32369:1.3.0.3;Name=species:rnd-4_family-290|genus:LINE%252FAmbal;Target=species:rnd-4_family-290|genus:LINE%252FAmbal 2134 4200 +
scaffold69|size508817	repeatmasker	match_part	300002	302081	11132	+	.	ID=scaffold69|size508817:hsp:61363:1.3.0.3;Parent=scaffold69|size508817:hit:32369:1.3.0.3;Target=species:rnd-4_family-290|genus:LINE%25252FAmbal 2134 4200 +
scaffold69|size508817	repeatmasker	match	302149	302253	271	+	.	ID=scaffold69|size508817:hit:32370:1.3.0.3;Name=species:rnd-1_family-147|genus:Unknown;Target=species:rnd-1_family-147|genus:Unknown 1184 1290 +
scaffold69|size508817	repeatmasker	match_part	302149	302253	271	+	.	ID=scaffold69|size508817:hsp:61364:1.3.0.3;Parent=scaffold69|size508817:hit:32370:1.3.0.3;Target=species:rnd-1_family-147|genus:Unknown 1184 1290 +
scaffold69|size508817	repeatmasker	match	307101	307275	646	+	.	ID=scaffold69|size508817:hit:32371:1.3.0.3;Name=species:rnd-1_family-365|genus:Unknown;Target=species:rnd-1_family-365|genus:Unknown 1 197 +
scaffold69|size508817	repeatmasker	match_part	307101	307275	646	+	.	ID=scaffold69|size508817:hsp:61365:1.3.0.3;Parent=scaffold69|size508817:hit:32371:1.3.0.3;Target=species:rnd-1_family-365|genus:Unknown 1 197 +
scaffold69|size508817	repeatmasker	match	307353	308417	470	+	.	ID=scaffold69|size508817:hit:32372:1.3.0.3;Name=species:rnd-1_family-287|genus:Unknown;Target=species:rnd-1_family-287|genus:Unknown 34 326 +
scaffold69|size508817	repeatmasker	match_part	307353	308417	470	+	.	ID=scaffold69|size508817:hsp:61366:1.3.0.3;Parent=scaffold69|size508817:hit:32372:1.3.0.3;Target=species:rnd-1_family-287|genus:Unknown 34 326 +
scaffold69|size508817	repeatmasker	match	308636	309895	3748	+	.	ID=scaffold69|size508817:hit:32373:1.3.0.3;Name=species:rnd-1_family-1150|genus:LINE%252FPenelope;Target=species:rnd-1_family-1150|genus:LINE%252FPenelope 1 537 +
scaffold69|size508817	repeatmasker	match_part	308636	309895	3748	+	.	ID=scaffold69|size508817:hsp:61367:1.3.0.3;Parent=scaffold69|size508817:hit:32373:1.3.0.3;Target=species:rnd-1_family-1150|genus:LINE%25252FPenelope 1 537 +
scaffold69|size508817	repeatmasker	match	310054	310307	1053	+	.	ID=scaffold69|size508817:hit:32374:1.3.0.3;Name=species:rnd-5_family-1017|genus:Unknown;Target=species:rnd-5_family-1017|genus:Unknown 1 153 +
scaffold69|size508817	repeatmasker	match_part	310054	310307	1053	+	.	ID=scaffold69|size508817:hsp:61368:1.3.0.3;Parent=scaffold69|size508817:hit:32374:1.3.0.3;Target=species:rnd-5_family-1017|genus:Unknown 1 153 +
scaffold69|size508817	repeatmasker	match	310418	310684	1225	+	.	ID=scaffold69|size508817:hit:32375:1.3.0.3;Name=species:genome_8_12029|genus:Unspecified;Target=species:genome_8_12029|genus:Unspecified 1 279 +
scaffold69|size508817	repeatmasker	match_part	310418	310684	1225	+	.	ID=scaffold69|size508817:hsp:61369:1.3.0.3;Parent=scaffold69|size508817:hit:32375:1.3.0.3;Target=species:genome_8_12029|genus:Unspecified 1 279 +
scaffold69|size508817	repeatmasker	match	311842	312158	501	+	.	ID=scaffold69|size508817:hit:32376:1.3.0.3;Name=species:rnd-4_family-662|genus:Unknown;Target=species:rnd-4_family-662|genus:Unknown 364 676 +
scaffold69|size508817	repeatmasker	match_part	311842	312158	501	+	.	ID=scaffold69|size508817:hsp:61370:1.3.0.3;Parent=scaffold69|size508817:hit:32376:1.3.0.3;Target=species:rnd-4_family-662|genus:Unknown 364 676 +
scaffold69|size508817	repeatmasker	match	312543	313438	1029	+	.	ID=scaffold69|size508817:hit:32377:1.3.0.3;Name=species:rnd-1_family-363|genus:Unknown;Target=species:rnd-1_family-363|genus:Unknown 1 523 +
scaffold69|size508817	repeatmasker	match_part	312543	313438	1029	+	.	ID=scaffold69|size508817:hsp:61371:1.3.0.3;Parent=scaffold69|size508817:hit:32377:1.3.0.3;Target=species:rnd-1_family-363|genus:Unknown 1 523 +
scaffold69|size508817	repeatmasker	match	313487	313625	599	+	.	ID=scaffold69|size508817:hit:32378:1.3.0.3;Name=species:rnd-1_family-115|genus:LINE%252FL1-Tx1;Target=species:rnd-1_family-115|genus:LINE%252FL1-Tx1 7 133 +
scaffold69|size508817	repeatmasker	match_part	313487	313625	599	+	.	ID=scaffold69|size508817:hsp:61372:1.3.0.3;Parent=scaffold69|size508817:hit:32378:1.3.0.3;Target=species:rnd-1_family-115|genus:LINE%25252FL1-Tx1 7 133 +
scaffold69|size508817	repeatmasker	match	313869	314300	700	+	.	ID=scaffold69|size508817:hit:32379:1.3.0.3;Name=species:rnd-1_family-1294|genus:Unknown;Target=species:rnd-1_family-1294|genus:Unknown 1 396 +
scaffold69|size508817	repeatmasker	match_part	313869	314300	700	+	.	ID=scaffold69|size508817:hsp:61373:1.3.0.3;Parent=scaffold69|size508817:hit:32379:1.3.0.3;Target=species:rnd-1_family-1294|genus:Unknown 1 396 +
scaffold69|size508817	repeatmasker	match	314717	314955	729	+	.	ID=scaffold69|size508817:hit:32380:1.3.0.3;Name=species:rnd-1_family-657|genus:Unknown;Target=species:rnd-1_family-657|genus:Unknown 4 244 +
scaffold69|size508817	repeatmasker	match_part	314717	314955	729	+	.	ID=scaffold69|size508817:hsp:61374:1.3.0.3;Parent=scaffold69|size508817:hit:32380:1.3.0.3;Target=species:rnd-1_family-657|genus:Unknown 4 244 +
scaffold69|size508817	repeatmasker	match	315328	315543	655	+	.	ID=scaffold69|size508817:hit:32381:1.3.0.3;Name=species:rnd-1_family-516|genus:Unknown;Target=species:rnd-1_family-516|genus:Unknown 17 223 +
scaffold69|size508817	repeatmasker	match_part	315328	315543	655	+	.	ID=scaffold69|size508817:hsp:61375:1.3.0.3;Parent=scaffold69|size508817:hit:32381:1.3.0.3;Target=species:rnd-1_family-516|genus:Unknown 17 223 +
scaffold69|size508817	repeatmasker	match	316742	317010	454	+	.	ID=scaffold69|size508817:hit:32382:1.3.0.3;Name=species:rnd-5_family-462|genus:Unknown;Target=species:rnd-5_family-462|genus:Unknown 27 297 +
scaffold69|size508817	repeatmasker	match_part	316742	317010	454	+	.	ID=scaffold69|size508817:hsp:61376:1.3.0.3;Parent=scaffold69|size508817:hit:32382:1.3.0.3;Target=species:rnd-5_family-462|genus:Unknown 27 297 +
scaffold69|size508817	repeatmasker	match	318920	319094	382	+	.	ID=scaffold69|size508817:hit:32383:1.3.0.3;Name=species:rnd-5_family-462|genus:Unknown;Target=species:rnd-5_family-462|genus:Unknown 371 544 +
scaffold69|size508817	repeatmasker	match_part	318920	319094	382	+	.	ID=scaffold69|size508817:hsp:61377:1.3.0.3;Parent=scaffold69|size508817:hit:32383:1.3.0.3;Target=species:rnd-5_family-462|genus:Unknown 371 544 +
scaffold69|size508817	repeatmasker	match	326306	327514	7184	+	.	ID=scaffold69|size508817:hit:32384:1.3.0.3;Name=species:genome_7_9759|genus:Unspecified;Target=species:genome_7_9759|genus:Unspecified 1 1223 +
scaffold69|size508817	repeatmasker	match_part	326306	327514	7184	+	.	ID=scaffold69|size508817:hsp:61378:1.3.0.3;Parent=scaffold69|size508817:hit:32384:1.3.0.3;Target=species:genome_7_9759|genus:Unspecified 1 1223 +
scaffold69|size508817	repeatmasker	match	327904	328079	261	+	.	ID=scaffold69|size508817:hit:32385:1.3.0.3;Name=species:genome_11_11344|genus:Unspecified;Target=species:genome_11_11344|genus:Unspecified 70 222 +
scaffold69|size508817	repeatmasker	match_part	327904	328079	261	+	.	ID=scaffold69|size508817:hsp:61379:1.3.0.3;Parent=scaffold69|size508817:hit:32385:1.3.0.3;Target=species:genome_11_11344|genus:Unspecified 70 222 +
scaffold69|size508817	repeatmasker	match	328881	329172	2174	+	.	ID=scaffold69|size508817:hit:32386:1.3.0.3;Name=species:genome_8_12029|genus:Unspecified;Target=species:genome_8_12029|genus:Unspecified 1 292 +
scaffold69|size508817	repeatmasker	match_part	328881	329172	2174	+	.	ID=scaffold69|size508817:hsp:61380:1.3.0.3;Parent=scaffold69|size508817:hit:32386:1.3.0.3;Target=species:genome_8_12029|genus:Unspecified 1 292 +
scaffold69|size508817	repeatmasker	match	329822	330117	466	+	.	ID=scaffold69|size508817:hit:32387:1.3.0.3;Name=species:rnd-5_family-294|genus:Unknown;Target=species:rnd-5_family-294|genus:Unknown 3369 3662 +
scaffold69|size508817	repeatmasker	match_part	329822	330117	466	+	.	ID=scaffold69|size508817:hsp:61381:1.3.0.3;Parent=scaffold69|size508817:hit:32387:1.3.0.3;Target=species:rnd-5_family-294|genus:Unknown 3369 3662 +
scaffold69|size508817	repeatmasker	match	330805	331125	860	+	.	ID=scaffold69|size508817:hit:32388:1.3.0.3;Name=species:rnd-5_family-294|genus:Unknown;Target=species:rnd-5_family-294|genus:Unknown 2302 2623 +
scaffold69|size508817	repeatmasker	match_part	330805	331125	860	+	.	ID=scaffold69|size508817:hsp:61382:1.3.0.3;Parent=scaffold69|size508817:hit:32388:1.3.0.3;Target=species:rnd-5_family-294|genus:Unknown 2302 2623 +
scaffold69|size508817	repeatmasker	match	333402	337400	9533	+	.	ID=scaffold69|size508817:hit:32389:1.3.0.3;Name=species:rnd-1_family-0|genus:Unknown;Target=species:rnd-1_family-0|genus:Unknown 935 2117 +
scaffold69|size508817	repeatmasker	match_part	333402	337400	9533	+	.	ID=scaffold69|size508817:hsp:61383:1.3.0.3;Parent=scaffold69|size508817:hit:32389:1.3.0.3;Target=species:rnd-1_family-0|genus:Unknown 935 2117 +
scaffold69|size508817	repeatmasker	match	338152	338371	524	+	.	ID=scaffold69|size508817:hit:32390:1.3.0.3;Name=species:genome_5_1847|genus:Unspecified;Target=species:genome_5_1847|genus:Unspecified 49 278 +
scaffold69|size508817	repeatmasker	match_part	338152	338371	524	+	.	ID=scaffold69|size508817:hsp:61384:1.3.0.3;Parent=scaffold69|size508817:hit:32390:1.3.0.3;Target=species:genome_5_1847|genus:Unspecified 49 278 +
scaffold69|size508817	repeatmasker	match	339185	339399	286	+	.	ID=scaffold69|size508817:hit:32391:1.3.0.3;Name=species:scaffold544|size98996_%2528dbseq-nr_619%2529_%255B60523%252C66599%255D|genus:Unspecified;Target=species:scaffold544|size98996_%2528dbseq-nr_619%2529_%255B60523%252C66599%255D|genus:Unspecified 2169 2355 +
scaffold69|size508817	repeatmasker	match_part	339185	339399	286	+	.	ID=scaffold69|size508817:hsp:61385:1.3.0.3;Parent=scaffold69|size508817:hit:32391:1.3.0.3;Target=species:scaffold544|size98996_%252528dbseq-nr_619%252529_%25255B60523%25252C66599%25255D|genus:Unspecified 2169 2355 +
scaffold69|size508817	repeatmasker	match	340063	340711	2183	+	.	ID=scaffold69|size508817:hit:32392:1.3.0.3;Name=species:genome_3_19411|genus:Unspecified;Target=species:genome_3_19411|genus:Unspecified 1 391 +
scaffold69|size508817	repeatmasker	match_part	340063	340711	2183	+	.	ID=scaffold69|size508817:hsp:61386:1.3.0.3;Parent=scaffold69|size508817:hit:32392:1.3.0.3;Target=species:genome_3_19411|genus:Unspecified 1 391 +
scaffold69|size508817	repeatmasker	match	348055	349109	6041	+	.	ID=scaffold69|size508817:hit:32393:1.3.0.3;Name=species:rnd-1_family-1054|genus:Unknown;Target=species:rnd-1_family-1054|genus:Unknown 1 741 +
scaffold69|size508817	repeatmasker	match_part	348055	349109	6041	+	.	ID=scaffold69|size508817:hsp:61387:1.3.0.3;Parent=scaffold69|size508817:hit:32393:1.3.0.3;Target=species:rnd-1_family-1054|genus:Unknown 1 741 +
scaffold69|size508817	repeatmasker	match	349876	350002	633	+	.	ID=scaffold69|size508817:hit:32394:1.3.0.3;Name=species:rnd-1_family-928|genus:Unknown;Target=species:rnd-1_family-928|genus:Unknown 1 86 +
scaffold69|size508817	repeatmasker	match_part	349876	350002	633	+	.	ID=scaffold69|size508817:hsp:61388:1.3.0.3;Parent=scaffold69|size508817:hit:32394:1.3.0.3;Target=species:rnd-1_family-928|genus:Unknown 1 86 +
scaffold69|size508817	repeatmasker	match	350316	352281	4590	+	.	ID=scaffold69|size508817:hit:32395:1.3.0.3;Name=species:rnd-1_family-411|genus:Unknown;Target=species:rnd-1_family-411|genus:Unknown 283 911 +
scaffold69|size508817	repeatmasker	match_part	350316	352281	4590	+	.	ID=scaffold69|size508817:hsp:61389:1.3.0.3;Parent=scaffold69|size508817:hit:32395:1.3.0.3;Target=species:rnd-1_family-411|genus:Unknown 283 911 +
scaffold69|size508817	repeatmasker	match	352524	353214	1821	+	.	ID=scaffold69|size508817:hit:32396:1.3.0.3;Name=species:genome_1_9442|genus:Unspecified;Target=species:genome_1_9442|genus:Unspecified 1 362 +
scaffold69|size508817	repeatmasker	match_part	352524	353214	1821	+	.	ID=scaffold69|size508817:hsp:61390:1.3.0.3;Parent=scaffold69|size508817:hit:32396:1.3.0.3;Target=species:genome_1_9442|genus:Unspecified 1 362 +
scaffold69|size508817	repeatmasker	match	353465	354720	1858	+	.	ID=scaffold69|size508817:hit:32397:1.3.0.3;Name=species:rnd-1_family-321|genus:Unknown;Target=species:rnd-1_family-321|genus:Unknown 157 616 +
scaffold69|size508817	repeatmasker	match_part	353465	354720	1858	+	.	ID=scaffold69|size508817:hsp:61391:1.3.0.3;Parent=scaffold69|size508817:hit:32397:1.3.0.3;Target=species:rnd-1_family-321|genus:Unknown 157 616 +
scaffold69|size508817	repeatmasker	match	354776	357313	8955	+	.	ID=scaffold69|size508817:hit:32398:1.3.0.3;Name=species:rnd-5_family-1150|genus:Unknown;Target=species:rnd-5_family-1150|genus:Unknown 711 1982 +
scaffold69|size508817	repeatmasker	match_part	354776	357313	8955	+	.	ID=scaffold69|size508817:hsp:61392:1.3.0.3;Parent=scaffold69|size508817:hit:32398:1.3.0.3;Target=species:rnd-5_family-1150|genus:Unknown 711 1982 +
scaffold69|size508817	repeatmasker	match	365574	365736	609	+	.	ID=scaffold69|size508817:hit:32399:1.3.0.3;Name=species:genome_9_12624|genus:Unspecified;Target=species:genome_9_12624|genus:Unspecified 285 435 +
scaffold69|size508817	repeatmasker	match_part	365574	365736	609	+	.	ID=scaffold69|size508817:hsp:61393:1.3.0.3;Parent=scaffold69|size508817:hit:32399:1.3.0.3;Target=species:genome_9_12624|genus:Unspecified 285 435 +
scaffold69|size508817	repeatmasker	match	367159	367215	272	+	.	ID=scaffold69|size508817:hit:32400:1.3.0.3;Name=species:rnd-1_family-58|genus:Unknown;Target=species:rnd-1_family-58|genus:Unknown 310 366 +
scaffold69|size508817	repeatmasker	match_part	367159	367215	272	+	.	ID=scaffold69|size508817:hsp:61394:1.3.0.3;Parent=scaffold69|size508817:hit:32400:1.3.0.3;Target=species:rnd-1_family-58|genus:Unknown 310 366 +
scaffold69|size508817	repeatmasker	match	367297	369395	9101	+	.	ID=scaffold69|size508817:hit:32401:1.3.0.3;Name=species:rnd-1_family-628|genus:Unknown;Target=species:rnd-1_family-628|genus:Unknown 1 1046 +
scaffold69|size508817	repeatmasker	match_part	367297	369395	9101	+	.	ID=scaffold69|size508817:hsp:61395:1.3.0.3;Parent=scaffold69|size508817:hit:32401:1.3.0.3;Target=species:rnd-1_family-628|genus:Unknown 1 1046 +
scaffold69|size508817	repeatmasker	match	369461	369517	420	+	.	ID=scaffold69|size508817:hit:32402:1.3.0.3;Name=species:genome_2_13625|genus:Unspecified;Target=species:genome_2_13625|genus:Unspecified 449 505 +
scaffold69|size508817	repeatmasker	match_part	369461	369517	420	+	.	ID=scaffold69|size508817:hsp:61396:1.3.0.3;Parent=scaffold69|size508817:hit:32402:1.3.0.3;Target=species:genome_2_13625|genus:Unspecified 449 505 +
scaffold69|size508817	repeatmasker	match	369564	386986	33285	+	.	ID=scaffold69|size508817:hit:32403:1.3.0.3;Name=species:rnd-4_family-169|genus:RC%252FHelitron;Target=species:rnd-4_family-169|genus:RC%252FHelitron 987 6175 +
scaffold69|size508817	repeatmasker	match_part	369564	386986	33285	+	.	ID=scaffold69|size508817:hsp:61397:1.3.0.3;Parent=scaffold69|size508817:hit:32403:1.3.0.3;Target=species:rnd-4_family-169|genus:RC%25252FHelitron 987 6175 +
scaffold69|size508817	repeatmasker	match	387093	388212	4037	+	.	ID=scaffold69|size508817:hit:32404:1.3.0.3;Name=species:rnd-1_family-231|genus:Unknown;Target=species:rnd-1_family-231|genus:Unknown 3699 4818 +
scaffold69|size508817	repeatmasker	match_part	387093	388212	4037	+	.	ID=scaffold69|size508817:hsp:61398:1.3.0.3;Parent=scaffold69|size508817:hit:32404:1.3.0.3;Target=species:rnd-1_family-231|genus:Unknown 3699 4818 +
scaffold69|size508817	repeatmasker	match	394466	394981	460	+	.	ID=scaffold69|size508817:hit:32405:1.3.0.3;Name=species:rnd-5_family-1463|genus:LTR%252FCopia;Target=species:rnd-5_family-1463|genus:LTR%252FCopia 1893 2413 +
scaffold69|size508817	repeatmasker	match_part	394466	394981	460	+	.	ID=scaffold69|size508817:hsp:61399:1.3.0.3;Parent=scaffold69|size508817:hit:32405:1.3.0.3;Target=species:rnd-5_family-1463|genus:LTR%25252FCopia 1893 2413 +
scaffold69|size508817	repeatmasker	match	395157	395984	328	+	.	ID=scaffold69|size508817:hit:32406:1.3.0.3;Name=species:rnd-5_family-1463|genus:LTR%252FCopia;Target=species:rnd-5_family-1463|genus:LTR%252FCopia 2505 3332 +
scaffold69|size508817	repeatmasker	match_part	395157	395984	328	+	.	ID=scaffold69|size508817:hsp:61400:1.3.0.3;Parent=scaffold69|size508817:hit:32406:1.3.0.3;Target=species:rnd-5_family-1463|genus:LTR%25252FCopia 2505 3332 +
scaffold69|size508817	repeatmasker	match	431773	431801	12	+	.	ID=scaffold69|size508817:hit:32407:1.3.0.4;Name=species:%2528TACCA%2529n|genus:Simple_repeat;Target=species:%2528TACCA%2529n|genus:Simple_repeat 1 27 +
scaffold69|size508817	repeatmasker	match_part	431773	431801	12	+	.	ID=scaffold69|size508817:hsp:61401:1.3.0.4;Parent=scaffold69|size508817:hit:32407:1.3.0.4;Target=species:%252528TACCA%252529n|genus:Simple_repeat 1 27 +
scaffold69|size508817	repeatmasker	match	426385	426427	13	+	.	ID=scaffold69|size508817:hit:32408:1.3.0.4;Name=species:%2528TAGTG%2529n|genus:Simple_repeat;Target=species:%2528TAGTG%2529n|genus:Simple_repeat 1 43 +
scaffold69|size508817	repeatmasker	match_part	426385	426427	13	+	.	ID=scaffold69|size508817:hsp:61402:1.3.0.4;Parent=scaffold69|size508817:hit:32408:1.3.0.4;Target=species:%252528TAGTG%252529n|genus:Simple_repeat 1 43 +
scaffold69|size508817	repeatmasker	match	493993	494031	43	+	.	ID=scaffold69|size508817:hit:32409:1.3.0.4;Name=species:%2528AATT%2529n|genus:Simple_repeat;Target=species:%2528AATT%2529n|genus:Simple_repeat 1 39 +
scaffold69|size508817	repeatmasker	match_part	493993	494031	43	+	.	ID=scaffold69|size508817:hsp:61403:1.3.0.4;Parent=scaffold69|size508817:hit:32409:1.3.0.4;Target=species:%252528AATT%252529n|genus:Simple_repeat 1 39 +
scaffold69|size508817	repeatmasker	match	495357	495415	61	+	.	ID=scaffold69|size508817:hit:32410:1.3.0.4;Name=species:%2528AATT%2529n|genus:Simple_repeat;Target=species:%2528AATT%2529n|genus:Simple_repeat 1 59 +
scaffold69|size508817	repeatmasker	match_part	495357	495415	61	+	.	ID=scaffold69|size508817:hsp:61404:1.3.0.4;Parent=scaffold69|size508817:hit:32410:1.3.0.4;Target=species:%252528AATT%252529n|genus:Simple_repeat 1 59 +
scaffold69|size508817	repeatmasker	match	496734	496776	42	+	.	ID=scaffold69|size508817:hit:32411:1.3.0.4;Name=species:%2528AATT%2529n|genus:Simple_repeat;Target=species:%2528AATT%2529n|genus:Simple_repeat 1 43 +
scaffold69|size508817	repeatmasker	match_part	496734	496776	42	+	.	ID=scaffold69|size508817:hsp:61405:1.3.0.4;Parent=scaffold69|size508817:hit:32411:1.3.0.4;Target=species:%252528AATT%252529n|genus:Simple_repeat 1 43 +
scaffold69|size508817	repeatmasker	match	481916	481949	28	+	.	ID=scaffold69|size508817:hit:32412:1.3.0.4;Name=species:%2528ATATGT%2529n|genus:Simple_repeat;Target=species:%2528ATATGT%2529n|genus:Simple_repeat 5 38 +
scaffold69|size508817	repeatmasker	match_part	481916	481949	28	+	.	ID=scaffold69|size508817:hsp:61406:1.3.0.4;Parent=scaffold69|size508817:hit:32412:1.3.0.4;Target=species:%252528ATATGT%252529n|genus:Simple_repeat 5 38 +
scaffold69|size508817	repeatmasker	match	434236	434269	13	+	.	ID=scaffold69|size508817:hit:32413:1.3.0.4;Name=species:%2528GCGAA%2529n|genus:Simple_repeat;Target=species:%2528GCGAA%2529n|genus:Simple_repeat 1 34 +
scaffold69|size508817	repeatmasker	match_part	434236	434269	13	+	.	ID=scaffold69|size508817:hsp:61407:1.3.0.4;Parent=scaffold69|size508817:hit:32413:1.3.0.4;Target=species:%252528GCGAA%252529n|genus:Simple_repeat 1 34 +
scaffold69|size508817	repeatmasker	match	449719	449810	14	+	.	ID=scaffold69|size508817:hit:32414:1.3.0.4;Name=species:%2528ATC%2529n|genus:Simple_repeat;Target=species:%2528ATC%2529n|genus:Simple_repeat 1 91 +
scaffold69|size508817	repeatmasker	match_part	449719	449810	14	+	.	ID=scaffold69|size508817:hsp:61408:1.3.0.4;Parent=scaffold69|size508817:hit:32414:1.3.0.4;Target=species:%252528ATC%252529n|genus:Simple_repeat 1 91 +
scaffold69|size508817	repeatmasker	match	439440	440313	169	+	.	ID=scaffold69|size508817:hit:32415:1.3.0.4;Name=species:%2528CTCCTT%2529n|genus:Simple_repeat;Target=species:%2528CTCCTT%2529n|genus:Simple_repeat 1 867 +
scaffold69|size508817	repeatmasker	match_part	439440	440313	169	+	.	ID=scaffold69|size508817:hsp:61409:1.3.0.4;Parent=scaffold69|size508817:hit:32415:1.3.0.4;Target=species:%252528CTCCTT%252529n|genus:Simple_repeat 1 867 +
scaffold69|size508817	repeatmasker	match	481863	481915	59	+	.	ID=scaffold69|size508817:hit:32416:1.3.0.4;Name=species:%2528GTAT%2529n|genus:Simple_repeat;Target=species:%2528GTAT%2529n|genus:Simple_repeat 1 53 +
scaffold69|size508817	repeatmasker	match_part	481863	481915	59	+	.	ID=scaffold69|size508817:hsp:61410:1.3.0.4;Parent=scaffold69|size508817:hit:32416:1.3.0.4;Target=species:%252528GTAT%252529n|genus:Simple_repeat 1 53 +
scaffold69|size508817	repeatmasker	match	445758	445789	17	+	.	ID=scaffold69|size508817:hit:32417:1.3.0.4;Name=species:%2528ATGG%2529n|genus:Simple_repeat;Target=species:%2528ATGG%2529n|genus:Simple_repeat 1 33 +
scaffold69|size508817	repeatmasker	match_part	445758	445789	17	+	.	ID=scaffold69|size508817:hsp:61411:1.3.0.4;Parent=scaffold69|size508817:hit:32417:1.3.0.4;Target=species:%252528ATGG%252529n|genus:Simple_repeat 1 33 +
scaffold69|size508817	repeatmasker	match	413309	413352	12	+	.	ID=scaffold69|size508817:hit:32418:1.3.0.4;Name=species:%2528CGGAG%2529n|genus:Simple_repeat;Target=species:%2528CGGAG%2529n|genus:Simple_repeat 1 44 +
scaffold69|size508817	repeatmasker	match_part	413309	413352	12	+	.	ID=scaffold69|size508817:hsp:61412:1.3.0.4;Parent=scaffold69|size508817:hit:32418:1.3.0.4;Target=species:%252528CGGAG%252529n|genus:Simple_repeat 1 44 +
scaffold69|size508817	repeatmasker	match	481726	481759	12	+	.	ID=scaffold69|size508817:hit:32419:1.3.0.4;Name=species:%2528TTCTTG%2529n|genus:Simple_repeat;Target=species:%2528TTCTTG%2529n|genus:Simple_repeat 1 33 +
scaffold69|size508817	repeatmasker	match_part	481726	481759	12	+	.	ID=scaffold69|size508817:hsp:61413:1.3.0.4;Parent=scaffold69|size508817:hit:32419:1.3.0.4;Target=species:%252528TTCTTG%252529n|genus:Simple_repeat 1 33 +
scaffold69|size508817	repeatmasker	match	420473	420523	19	+	.	ID=scaffold69|size508817:hit:32420:1.3.0.4;Name=species:%2528GTGTT%2529n|genus:Simple_repeat;Target=species:%2528GTGTT%2529n|genus:Simple_repeat 1 51 +
scaffold69|size508817	repeatmasker	match_part	420473	420523	19	+	.	ID=scaffold69|size508817:hsp:61414:1.3.0.4;Parent=scaffold69|size508817:hit:32420:1.3.0.4;Target=species:%252528GTGTT%252529n|genus:Simple_repeat 1 51 +
scaffold69|size508817	repeatmasker	match	468449	468486	13	+	.	ID=scaffold69|size508817:hit:32421:1.3.0.4;Name=species:%2528GTGTT%2529n|genus:Simple_repeat;Target=species:%2528GTGTT%2529n|genus:Simple_repeat 1 37 +
scaffold69|size508817	repeatmasker	match_part	468449	468486	13	+	.	ID=scaffold69|size508817:hsp:61415:1.3.0.4;Parent=scaffold69|size508817:hit:32421:1.3.0.4;Target=species:%252528GTGTT%252529n|genus:Simple_repeat 1 37 +
scaffold69|size508817	repeatmasker	match	413486	413817	348	+	.	ID=scaffold69|size508817:hit:32422:1.3.0.4;Name=species:rnd-1_family-379|genus:Unknown;Target=species:rnd-1_family-379|genus:Unknown 8 671 +
scaffold69|size508817	repeatmasker	match_part	413486	413817	348	+	.	ID=scaffold69|size508817:hsp:61416:1.3.0.4;Parent=scaffold69|size508817:hit:32422:1.3.0.4;Target=species:rnd-1_family-379|genus:Unknown 8 671 +
scaffold69|size508817	repeatmasker	match	414012	418140	5153	+	.	ID=scaffold69|size508817:hit:32423:1.3.0.4;Name=species:rnd-1_family-383|genus:Unknown;Target=species:rnd-1_family-383|genus:Unknown 1 1698 +
scaffold69|size508817	repeatmasker	match_part	414012	418140	5153	+	.	ID=scaffold69|size508817:hsp:61417:1.3.0.4;Parent=scaffold69|size508817:hit:32423:1.3.0.4;Target=species:rnd-1_family-383|genus:Unknown 1 1698 +
scaffold69|size508817	repeatmasker	match	418348	419241	2700	+	.	ID=scaffold69|size508817:hit:32424:1.3.0.4;Name=species:rnd-1_family-820|genus:Unknown;Target=species:rnd-1_family-820|genus:Unknown 9 697 +
scaffold69|size508817	repeatmasker	match_part	418348	419241	2700	+	.	ID=scaffold69|size508817:hsp:61418:1.3.0.4;Parent=scaffold69|size508817:hit:32424:1.3.0.4;Target=species:rnd-1_family-820|genus:Unknown 9 697 +
scaffold69|size508817	repeatmasker	match	419354	419915	1204	+	.	ID=scaffold69|size508817:hit:32425:1.3.0.4;Name=species:rnd-1_family-888|genus:Unknown;Target=species:rnd-1_family-888|genus:Unknown 4 581 +
scaffold69|size508817	repeatmasker	match_part	419354	419915	1204	+	.	ID=scaffold69|size508817:hsp:61419:1.3.0.4;Parent=scaffold69|size508817:hit:32425:1.3.0.4;Target=species:rnd-1_family-888|genus:Unknown 4 581 +
scaffold69|size508817	repeatmasker	match	420525	420658	900	+	.	ID=scaffold69|size508817:hit:32426:1.3.0.4;Name=species:rnd-1_family-1139|genus:Unknown;Target=species:rnd-1_family-1139|genus:Unknown 1 133 +
scaffold69|size508817	repeatmasker	match_part	420525	420658	900	+	.	ID=scaffold69|size508817:hsp:61420:1.3.0.4;Parent=scaffold69|size508817:hit:32426:1.3.0.4;Target=species:rnd-1_family-1139|genus:Unknown 1 133 +
scaffold69|size508817	repeatmasker	match	420713	421957	4011	+	.	ID=scaffold69|size508817:hit:32427:1.3.0.4;Name=species:genome_9_18770|genus:Unspecified;Target=species:genome_9_18770|genus:Unspecified 1 642 +
scaffold69|size508817	repeatmasker	match_part	420713	421957	4011	+	.	ID=scaffold69|size508817:hsp:61421:1.3.0.4;Parent=scaffold69|size508817:hit:32427:1.3.0.4;Target=species:genome_9_18770|genus:Unspecified 1 642 +
scaffold69|size508817	repeatmasker	match	422468	423444	1536	+	.	ID=scaffold69|size508817:hit:32428:1.3.0.4;Name=species:rnd-1_family-215|genus:Unknown;Target=species:rnd-1_family-215|genus:Unknown 1 896 +
scaffold69|size508817	repeatmasker	match_part	422468	423444	1536	+	.	ID=scaffold69|size508817:hsp:61422:1.3.0.4;Parent=scaffold69|size508817:hit:32428:1.3.0.4;Target=species:rnd-1_family-215|genus:Unknown 1 896 +
scaffold69|size508817	repeatmasker	match	423990	424058	239	+	.	ID=scaffold69|size508817:hit:32429:1.3.0.4;Name=species:rnd-1_family-616|genus:Unknown;Target=species:rnd-1_family-616|genus:Unknown 3 73 +
scaffold69|size508817	repeatmasker	match_part	423990	424058	239	+	.	ID=scaffold69|size508817:hsp:61423:1.3.0.4;Parent=scaffold69|size508817:hit:32429:1.3.0.4;Target=species:rnd-1_family-616|genus:Unknown 3 73 +
scaffold69|size508817	repeatmasker	match	424395	424770	631	+	.	ID=scaffold69|size508817:hit:32430:1.3.0.4;Name=species:rnd-5_family-2711|genus:Unknown;Target=species:rnd-5_family-2711|genus:Unknown 37 402 +
scaffold69|size508817	repeatmasker	match_part	424395	424770	631	+	.	ID=scaffold69|size508817:hsp:61424:1.3.0.4;Parent=scaffold69|size508817:hit:32430:1.3.0.4;Target=species:rnd-5_family-2711|genus:Unknown 37 402 +
scaffold69|size508817	repeatmasker	match	427570	429054	3042	+	.	ID=scaffold69|size508817:hit:32431:1.3.0.4;Name=species:rnd-1_family-127|genus:Unknown;Target=species:rnd-1_family-127|genus:Unknown 1 517 +
scaffold69|size508817	repeatmasker	match_part	427570	429054	3042	+	.	ID=scaffold69|size508817:hsp:61425:1.3.0.4;Parent=scaffold69|size508817:hit:32431:1.3.0.4;Target=species:rnd-1_family-127|genus:Unknown 1 517 +
scaffold69|size508817	repeatmasker	match	437060	437504	1422	+	.	ID=scaffold69|size508817:hit:32432:1.3.0.4;Name=species:rnd-5_family-5219|genus:Unknown;Target=species:rnd-5_family-5219|genus:Unknown 1 421 +
scaffold69|size508817	repeatmasker	match_part	437060	437504	1422	+	.	ID=scaffold69|size508817:hsp:61426:1.3.0.4;Parent=scaffold69|size508817:hit:32432:1.3.0.4;Target=species:rnd-5_family-5219|genus:Unknown 1 421 +
scaffold69|size508817	repeatmasker	match	440918	441188	653	+	.	ID=scaffold69|size508817:hit:32433:1.3.0.4;Name=species:rnd-5_family-5132|genus:Unknown;Target=species:rnd-5_family-5132|genus:Unknown 1584 1860 +
scaffold69|size508817	repeatmasker	match_part	440918	441188	653	+	.	ID=scaffold69|size508817:hsp:61427:1.3.0.4;Parent=scaffold69|size508817:hit:32433:1.3.0.4;Target=species:rnd-5_family-5132|genus:Unknown 1584 1860 +
scaffold69|size508817	repeatmasker	match	454250	454535	449	+	.	ID=scaffold69|size508817:hit:32434:1.3.0.4;Name=species:rnd-5_family-303|genus:Unknown;Target=species:rnd-5_family-303|genus:Unknown 114 353 +
scaffold69|size508817	repeatmasker	match_part	454250	454535	449	+	.	ID=scaffold69|size508817:hsp:61428:1.3.0.4;Parent=scaffold69|size508817:hit:32434:1.3.0.4;Target=species:rnd-5_family-303|genus:Unknown 114 353 +
scaffold69|size508817	repeatmasker	match	455635	457067	4532	+	.	ID=scaffold69|size508817:hit:32435:1.3.0.4;Name=species:rnd-1_family-280|genus:Unknown;Target=species:rnd-1_family-280|genus:Unknown 244 1370 +
scaffold69|size508817	repeatmasker	match_part	455635	457067	4532	+	.	ID=scaffold69|size508817:hsp:61429:1.3.0.4;Parent=scaffold69|size508817:hit:32435:1.3.0.4;Target=species:rnd-1_family-280|genus:Unknown 244 1370 +
scaffold69|size508817	repeatmasker	match	457169	457582	1199	+	.	ID=scaffold69|size508817:hit:32436:1.3.0.4;Name=species:rnd-1_family-512|genus:Unknown;Target=species:rnd-1_family-512|genus:Unknown 8 438 +
scaffold69|size508817	repeatmasker	match_part	457169	457582	1199	+	.	ID=scaffold69|size508817:hsp:61430:1.3.0.4;Parent=scaffold69|size508817:hit:32436:1.3.0.4;Target=species:rnd-1_family-512|genus:Unknown 8 438 +
scaffold69|size508817	repeatmasker	match	457683	457793	237	+	.	ID=scaffold69|size508817:hit:32437:1.3.0.4;Name=species:rnd-5_family-2153|genus:Unknown;Target=species:rnd-5_family-2153|genus:Unknown 489 592 +
scaffold69|size508817	repeatmasker	match_part	457683	457793	237	+	.	ID=scaffold69|size508817:hsp:61431:1.3.0.4;Parent=scaffold69|size508817:hit:32437:1.3.0.4;Target=species:rnd-5_family-2153|genus:Unknown 489 592 +
scaffold69|size508817	repeatmasker	match	457962	459407	6174	+	.	ID=scaffold69|size508817:hit:32438:1.3.0.4;Name=species:rnd-1_family-350|genus:Unknown;Target=species:rnd-1_family-350|genus:Unknown 256 1358 +
scaffold69|size508817	repeatmasker	match_part	457962	459407	6174	+	.	ID=scaffold69|size508817:hsp:61432:1.3.0.4;Parent=scaffold69|size508817:hit:32438:1.3.0.4;Target=species:rnd-1_family-350|genus:Unknown 256 1358 +
scaffold69|size508817	repeatmasker	match	459453	461527	5849	+	.	ID=scaffold69|size508817:hit:32439:1.3.0.4;Name=species:genome_8_10042|genus:Unspecified;Target=species:genome_8_10042|genus:Unspecified 1 680 +
scaffold69|size508817	repeatmasker	match_part	459453	461527	5849	+	.	ID=scaffold69|size508817:hsp:61433:1.3.0.4;Parent=scaffold69|size508817:hit:32439:1.3.0.4;Target=species:genome_8_10042|genus:Unspecified 1 680 +
scaffold69|size508817	repeatmasker	match	461641	462054	1350	+	.	ID=scaffold69|size508817:hit:32440:1.3.0.4;Name=species:genome_2_5130|genus:Unspecified;Target=species:genome_2_5130|genus:Unspecified 316 565 +
scaffold69|size508817	repeatmasker	match_part	461641	462054	1350	+	.	ID=scaffold69|size508817:hsp:61434:1.3.0.4;Parent=scaffold69|size508817:hit:32440:1.3.0.4;Target=species:genome_2_5130|genus:Unspecified 316 565 +
scaffold69|size508817	repeatmasker	match	462153	462644	3402	+	.	ID=scaffold69|size508817:hit:32441:1.3.0.4;Name=species:genome_2_13648|genus:Unspecified;Target=species:genome_2_13648|genus:Unspecified 9 584 +
scaffold69|size508817	repeatmasker	match_part	462153	462644	3402	+	.	ID=scaffold69|size508817:hsp:61435:1.3.0.4;Parent=scaffold69|size508817:hit:32441:1.3.0.4;Target=species:genome_2_13648|genus:Unspecified 9 584 +
scaffold69|size508817	repeatmasker	match	470022	470844	2545	+	.	ID=scaffold69|size508817:hit:32442:1.3.0.4;Name=species:rnd-1_family-218|genus:Unknown;Target=species:rnd-1_family-218|genus:Unknown 1 685 +
scaffold69|size508817	repeatmasker	match_part	470022	470844	2545	+	.	ID=scaffold69|size508817:hsp:61436:1.3.0.4;Parent=scaffold69|size508817:hit:32442:1.3.0.4;Target=species:rnd-1_family-218|genus:Unknown 1 685 +
scaffold69|size508817	repeatmasker	match	471013	471275	1149	+	.	ID=scaffold69|size508817:hit:32443:1.3.0.4;Name=species:genome_8_12029|genus:Unspecified;Target=species:genome_8_12029|genus:Unspecified 21 292 +
scaffold69|size508817	repeatmasker	match_part	471013	471275	1149	+	.	ID=scaffold69|size508817:hsp:61437:1.3.0.4;Parent=scaffold69|size508817:hit:32443:1.3.0.4;Target=species:genome_8_12029|genus:Unspecified 21 292 +
scaffold69|size508817	repeatmasker	match	471625	471782	532	+	.	ID=scaffold69|size508817:hit:32444:1.3.0.4;Name=species:rnd-1_family-89|genus:Unknown;Target=species:rnd-1_family-89|genus:Unknown 410 578 +
scaffold69|size508817	repeatmasker	match_part	471625	471782	532	+	.	ID=scaffold69|size508817:hsp:61438:1.3.0.4;Parent=scaffold69|size508817:hit:32444:1.3.0.4;Target=species:rnd-1_family-89|genus:Unknown 410 578 +
scaffold69|size508817	repeatmasker	match	471847	472014	473	+	.	ID=scaffold69|size508817:hit:32445:1.3.0.4;Name=species:rnd-1_family-89|genus:Unknown;Target=species:rnd-1_family-89|genus:Unknown 154 319 +
scaffold69|size508817	repeatmasker	match_part	471847	472014	473	+	.	ID=scaffold69|size508817:hsp:61439:1.3.0.4;Parent=scaffold69|size508817:hit:32445:1.3.0.4;Target=species:rnd-1_family-89|genus:Unknown 154 319 +
scaffold69|size508817	repeatmasker	match	475727	476315	4393	+	.	ID=scaffold69|size508817:hit:32446:1.3.0.4;Name=species:rnd-5_family-352|genus:Unknown;Target=species:rnd-5_family-352|genus:Unknown 1 593 +
scaffold69|size508817	repeatmasker	match_part	475727	476315	4393	+	.	ID=scaffold69|size508817:hsp:61440:1.3.0.4;Parent=scaffold69|size508817:hit:32446:1.3.0.4;Target=species:rnd-5_family-352|genus:Unknown 1 593 +
scaffold69|size508817	repeatmasker	match	476601	478528	2001	+	.	ID=scaffold69|size508817:hit:32447:1.3.0.4;Name=species:rnd-5_family-921|genus:Unknown;Target=species:rnd-5_family-921|genus:Unknown 600 1748 +
scaffold69|size508817	repeatmasker	match_part	476601	478528	2001	+	.	ID=scaffold69|size508817:hsp:61441:1.3.0.4;Parent=scaffold69|size508817:hit:32447:1.3.0.4;Target=species:rnd-5_family-921|genus:Unknown 600 1748 +
scaffold69|size508817	repeatmasker	match	478571	478970	1475	+	.	ID=scaffold69|size508817:hit:32448:1.3.0.4;Name=species:rnd-5_family-921|genus:Unknown;Target=species:rnd-5_family-921|genus:Unknown 288 689 +
scaffold69|size508817	repeatmasker	match_part	478571	478970	1475	+	.	ID=scaffold69|size508817:hsp:61442:1.3.0.4;Parent=scaffold69|size508817:hit:32448:1.3.0.4;Target=species:rnd-5_family-921|genus:Unknown 288 689 +
scaffold69|size508817	repeatmasker	match	479233	479364	357	+	.	ID=scaffold69|size508817:hit:32449:1.3.0.4;Name=species:rnd-1_family-190|genus:Unknown;Target=species:rnd-1_family-190|genus:Unknown 1 130 +
scaffold69|size508817	repeatmasker	match_part	479233	479364	357	+	.	ID=scaffold69|size508817:hsp:61443:1.3.0.4;Parent=scaffold69|size508817:hit:32449:1.3.0.4;Target=species:rnd-1_family-190|genus:Unknown 1 130 +
scaffold69|size508817	repeatmasker	match	480505	480564	227	+	.	ID=scaffold69|size508817:hit:32450:1.3.0.4;Name=species:rnd-5_family-1738|genus:LINE%252FR1;Target=species:rnd-5_family-1738|genus:LINE%252FR1 644 703 +
scaffold69|size508817	repeatmasker	match_part	480505	480564	227	+	.	ID=scaffold69|size508817:hsp:61444:1.3.0.4;Parent=scaffold69|size508817:hit:32450:1.3.0.4;Target=species:rnd-5_family-1738|genus:LINE%25252FR1 644 703 +
scaffold69|size508817	repeatmasker	match	480650	480723	479	+	.	ID=scaffold69|size508817:hit:32451:1.3.0.4;Name=species:rnd-5_family-1755|genus:Unknown;Target=species:rnd-5_family-1755|genus:Unknown 34 111 +
scaffold69|size508817	repeatmasker	match_part	480650	480723	479	+	.	ID=scaffold69|size508817:hsp:61445:1.3.0.4;Parent=scaffold69|size508817:hit:32451:1.3.0.4;Target=species:rnd-5_family-1755|genus:Unknown 34 111 +
scaffold69|size508817	repeatmasker	match	480969	481008	242	+	.	ID=scaffold69|size508817:hit:32452:1.3.0.4;Name=species:rnd-1_family-373|genus:Unknown;Target=species:rnd-1_family-373|genus:Unknown 143 182 +
scaffold69|size508817	repeatmasker	match_part	480969	481008	242	+	.	ID=scaffold69|size508817:hsp:61446:1.3.0.4;Parent=scaffold69|size508817:hit:32452:1.3.0.4;Target=species:rnd-1_family-373|genus:Unknown 143 182 +
scaffold69|size508817	repeatmasker	match	481182	481533	780	+	.	ID=scaffold69|size508817:hit:32453:1.3.0.4;Name=species:rnd-5_family-2623|genus:Unknown;Target=species:rnd-5_family-2623|genus:Unknown 1 346 +
scaffold69|size508817	repeatmasker	match_part	481182	481533	780	+	.	ID=scaffold69|size508817:hsp:61447:1.3.0.4;Parent=scaffold69|size508817:hit:32453:1.3.0.4;Target=species:rnd-5_family-2623|genus:Unknown 1 346 +
scaffold69|size508817	repeatmasker	match	481952	482864	3400	+	.	ID=scaffold69|size508817:hit:32454:1.3.0.4;Name=species:genome_2_13648|genus:Unspecified;Target=species:genome_2_13648|genus:Unspecified 1 584 +
scaffold69|size508817	repeatmasker	match_part	481952	482864	3400	+	.	ID=scaffold69|size508817:hsp:61448:1.3.0.4;Parent=scaffold69|size508817:hit:32454:1.3.0.4;Target=species:genome_2_13648|genus:Unspecified 1 584 +
scaffold69|size508817	repeatmasker	match	482911	483490	2185	+	.	ID=scaffold69|size508817:hit:32455:1.3.0.4;Name=species:rnd-5_family-2816|genus:Unknown;Target=species:rnd-5_family-2816|genus:Unknown 1 477 +
scaffold69|size508817	repeatmasker	match_part	482911	483490	2185	+	.	ID=scaffold69|size508817:hsp:61449:1.3.0.4;Parent=scaffold69|size508817:hit:32455:1.3.0.4;Target=species:rnd-5_family-2816|genus:Unknown 1 477 +
scaffold69|size508817	repeatmasker	match	484057	484150	334	+	.	ID=scaffold69|size508817:hit:32456:1.3.0.4;Name=species:genome_9_12624|genus:Unspecified;Target=species:genome_9_12624|genus:Unspecified 255 344 +
scaffold69|size508817	repeatmasker	match_part	484057	484150	334	+	.	ID=scaffold69|size508817:hsp:61450:1.3.0.4;Parent=scaffold69|size508817:hit:32456:1.3.0.4;Target=species:genome_9_12624|genus:Unspecified 255 344 +
scaffold69|size508817	repeatmasker	match	485221	485487	555	+	.	ID=scaffold69|size508817:hit:32457:1.3.0.4;Name=species:rnd-1_family-784|genus:Unknown;Target=species:rnd-1_family-784|genus:Unknown 54 351 +
scaffold69|size508817	repeatmasker	match_part	485221	485487	555	+	.	ID=scaffold69|size508817:hsp:61451:1.3.0.4;Parent=scaffold69|size508817:hit:32457:1.3.0.4;Target=species:rnd-1_family-784|genus:Unknown 54 351 +
scaffold69|size508817	repeatmasker	match	485695	485806	226	+	.	ID=scaffold69|size508817:hit:32458:1.3.0.4;Name=species:rnd-5_family-1043|genus:Unknown;Target=species:rnd-5_family-1043|genus:Unknown 32 142 +
scaffold69|size508817	repeatmasker	match_part	485695	485806	226	+	.	ID=scaffold69|size508817:hsp:61452:1.3.0.4;Parent=scaffold69|size508817:hit:32458:1.3.0.4;Target=species:rnd-5_family-1043|genus:Unknown 32 142 +
scaffold69|size508817	repeatmasker	match	485913	486135	741	+	.	ID=scaffold69|size508817:hit:32459:1.3.0.4;Name=species:genome_11_8901|genus:Unspecified;Target=species:genome_11_8901|genus:Unspecified 274 463 +
scaffold69|size508817	repeatmasker	match_part	485913	486135	741	+	.	ID=scaffold69|size508817:hsp:61453:1.3.0.4;Parent=scaffold69|size508817:hit:32459:1.3.0.4;Target=species:genome_11_8901|genus:Unspecified 274 463 +
scaffold69|size508817	repeatmasker	match	486485	487110	1682	+	.	ID=scaffold69|size508817:hit:32460:1.3.0.4;Name=species:genome_3_3699|genus:Unspecified;Target=species:genome_3_3699|genus:Unspecified 1 642 +
scaffold69|size508817	repeatmasker	match_part	486485	487110	1682	+	.	ID=scaffold69|size508817:hsp:61454:1.3.0.4;Parent=scaffold69|size508817:hit:32460:1.3.0.4;Target=species:genome_3_3699|genus:Unspecified 1 642 +
scaffold69|size508817	repeatmasker	match	492902	495356	9529	+	.	ID=scaffold69|size508817:hit:32461:1.3.0.4;Name=species:rnd-1_family-369|genus:Unknown;Target=species:rnd-1_family-369|genus:Unknown 238 1289 +
scaffold69|size508817	repeatmasker	match_part	492902	495356	9529	+	.	ID=scaffold69|size508817:hsp:61455:1.3.0.4;Parent=scaffold69|size508817:hit:32461:1.3.0.4;Target=species:rnd-1_family-369|genus:Unknown 238 1289 +
scaffold69|size508817	repeatmasker	match	495416	496733	9197	+	.	ID=scaffold69|size508817:hit:32462:1.3.0.4;Name=species:rnd-1_family-369|genus:Unknown;Target=species:rnd-1_family-369|genus:Unknown 238 1289 +
scaffold69|size508817	repeatmasker	match_part	495416	496733	9197	+	.	ID=scaffold69|size508817:hsp:61456:1.3.0.4;Parent=scaffold69|size508817:hit:32462:1.3.0.4;Target=species:rnd-1_family-369|genus:Unknown 238 1289 +
scaffold69|size508817	repeatmasker	match	496777	502062	6343	+	.	ID=scaffold69|size508817:hit:32463:1.3.0.4;Name=species:rnd-1_family-4|genus:Satellite;Target=species:rnd-1_family-4|genus:Satellite 1 1400 +
scaffold69|size508817	repeatmasker	match_part	496777	502062	6343	+	.	ID=scaffold69|size508817:hsp:61457:1.3.0.4;Parent=scaffold69|size508817:hit:32463:1.3.0.4;Target=species:rnd-1_family-4|genus:Satellite 1 1400 +
scaffold69|size508817	repeatmasker	match	502143	502692	1067	+	.	ID=scaffold69|size508817:hit:32464:1.3.0.4;Name=species:rnd-1_family-857|genus:Unknown;Target=species:rnd-1_family-857|genus:Unknown 69 616 +
scaffold69|size508817	repeatmasker	match_part	502143	502692	1067	+	.	ID=scaffold69|size508817:hsp:61458:1.3.0.4;Parent=scaffold69|size508817:hit:32464:1.3.0.4;Target=species:rnd-1_family-857|genus:Unknown 69 616 +
scaffold69|size508817	repeatmasker	match	503114	505375	10145	+	.	ID=scaffold69|size508817:hit:32465:1.3.0.4;Name=species:rnd-1_family-619|genus:Unknown;Target=species:rnd-1_family-619|genus:Unknown 1 2259 +
scaffold69|size508817	repeatmasker	match_part	503114	505375	10145	+	.	ID=scaffold69|size508817:hsp:61459:1.3.0.4;Parent=scaffold69|size508817:hit:32465:1.3.0.4;Target=species:rnd-1_family-619|genus:Unknown 1 2259 +
scaffold69|size508817	repeatmasker	match	505479	506966	4730	+	.	ID=scaffold69|size508817:hit:32466:1.3.0.4;Name=species:rnd-1_family-534|genus:LINE%252FAmbal;Target=species:rnd-1_family-534|genus:LINE%252FAmbal 1 1486 +
scaffold69|size508817	repeatmasker	match_part	505479	506966	4730	+	.	ID=scaffold69|size508817:hsp:61460:1.3.0.4;Parent=scaffold69|size508817:hit:32466:1.3.0.4;Target=species:rnd-1_family-534|genus:LINE%25252FAmbal 1 1486 +
scaffold69|size508817	repeatmasker	match	507026	507242	669	+	.	ID=scaffold69|size508817:hit:32467:1.3.0.4;Name=species:rnd-5_family-87|genus:Unknown;Target=species:rnd-5_family-87|genus:Unknown 34 250 +
scaffold69|size508817	repeatmasker	match_part	507026	507242	669	+	.	ID=scaffold69|size508817:hsp:61461:1.3.0.4;Parent=scaffold69|size508817:hit:32467:1.3.0.4;Target=species:rnd-5_family-87|genus:Unknown 34 250 +
scaffold69|size508817	repeatmasker	match	507289	508929	5360	+	.	ID=scaffold69|size508817:hit:32468:1.3.0.4;Name=species:rnd-4_family-290|genus:LINE%252FAmbal;Target=species:rnd-4_family-290|genus:LINE%252FAmbal 1 1331 +
scaffold69|size508817	repeatmasker	match_part	507289	508929	5360	+	.	ID=scaffold69|size508817:hsp:61462:1.3.0.4;Parent=scaffold69|size508817:hit:32468:1.3.0.4;Target=species:rnd-4_family-290|genus:LINE%25252FAmbal 1 1331 +
###
scaffold69|size508817	blastx	protein_match	14233	14664	309	-	.	ID=scaffold69|size508817:hit:32469:3.12.0.0;Name=jgi|Thaoce1|88588|rna18555;score=309
scaffold69|size508817	blastx	match_part	14233	14664	309	-	.	ID=scaffold69|size508817:hsp:61463:3.12.0.0;Parent=scaffold69|size508817:hit:32469:3.12.0.0;Target=jgi|Thaoce1|88588|rna18555 35 177 +;Gap=M432
scaffold69|size508817	blastx	protein_match	14200	14478	218	-	.	ID=scaffold69|size508817:hit:32470:3.12.0.0;Name=jgi|Thaoce1|78740|rna25449;score=218
scaffold69|size508817	blastx	match_part	14200	14478	218	-	.	ID=scaffold69|size508817:hsp:61464:3.12.0.0;Parent=scaffold69|size508817:hit:32470:3.12.0.0;Target=jgi|Thaoce1|78740|rna25449 51 142 +;Gap=M279
scaffold69|size508817	blastx	protein_match	16060	16752	256	+	.	ID=scaffold69|size508817:hit:32471:3.12.0.0;Name=jgi|Thaoce1|77821|rna7504;score=256
scaffold69|size508817	blastx	match_part	16060	16752	256	+	.	ID=scaffold69|size508817:hsp:61465:3.12.0.0;Parent=scaffold69|size508817:hit:32471:3.12.0.0;Target=jgi|Thaoce1|77821|rna7504 5 243 +;Gap=M693
scaffold69|size508817	blastx	protein_match	16057	17831	890	+	.	ID=scaffold69|size508817:hit:32472:3.12.0.0;Name=jgi|Thaps3|25866|estExt_fgenesh1_pg.C_chr_230113;score=890
scaffold69|size508817	blastx	match_part	16057	17415	890	+	.	ID=scaffold69|size508817:hsp:61466:3.12.0.0;Parent=scaffold69|size508817:hit:32472:3.12.0.0;Target=jgi|Thaps3|25866|estExt_fgenesh1_pg.C_chr_230113 1 496 +;Gap=M1359
scaffold69|size508817	blastx	match_part	17415	17831	346	+	.	ID=scaffold69|size508817:hsp:61467:3.12.0.0;Parent=scaffold69|size508817:hit:32472:3.12.0.0;Target=jgi|Thaps3|25866|estExt_fgenesh1_pg.C_chr_230113 446 591 +;Gap=M417
scaffold69|size508817	blastx	protein_match	18811	19014	164	-	.	ID=scaffold69|size508817:hit:32473:3.12.0.0;Name=jgi|Fracy1|143939|gw1.3.211.1;score=164
scaffold69|size508817	blastx	match_part	18811	19014	164	-	.	ID=scaffold69|size508817:hsp:61468:3.12.0.0;Parent=scaffold69|size508817:hit:32473:3.12.0.0;Target=jgi|Fracy1|143939|gw1.3.211.1 1 68 +;Gap=M204
scaffold69|size508817	blastx	protein_match	18172	19140	1228	-	.	ID=scaffold69|size508817:hit:32474:3.12.0.0;Name=jgi|Fracy1|223732|fgenesh2_pm.1_%2523_604;score=1228
scaffold69|size508817	blastx	match_part	18172	19140	1228	-	.	ID=scaffold69|size508817:hsp:61469:3.12.0.0;Parent=scaffold69|size508817:hit:32474:3.12.0.0;Target=jgi|Fracy1|223732|fgenesh2_pm.1_%252523_604 1 323 +;Gap=M969
scaffold69|size508817	blastx	protein_match	18811	19014	164	-	.	ID=scaffold69|size508817:hit:32475:3.12.0.0;Name=jgi|Fracy1|143939|gw1.3.211.1;score=164
scaffold69|size508817	blastx	match_part	18811	19014	164	-	.	ID=scaffold69|size508817:hsp:61470:3.12.0.0;Parent=scaffold69|size508817:hit:32475:3.12.0.0;Target=jgi|Fracy1|143939|gw1.3.211.1 1 68 +;Gap=M204
scaffold69|size508817	blastx	protein_match	18172	19140	1228	-	.	ID=scaffold69|size508817:hit:32476:3.12.0.0;Name=jgi|Fracy1|223732|fgenesh2_pm.1_%2523_604;score=1228
scaffold69|size508817	blastx	match_part	18172	19140	1228	-	.	ID=scaffold69|size508817:hsp:61471:3.12.0.0;Parent=scaffold69|size508817:hit:32476:3.12.0.0;Target=jgi|Fracy1|223732|fgenesh2_pm.1_%252523_604 1 323 +;Gap=M969
scaffold69|size508817	blastx	protein_match	18172	19140	1228	-	.	ID=scaffold69|size508817:hit:32477:3.12.0.0;Name=jgi|Fracy1|223732|fgenesh2_pm.1_%2523_604;score=1228
scaffold69|size508817	blastx	match_part	18172	19140	1228	-	.	ID=scaffold69|size508817:hsp:61472:3.12.0.0;Parent=scaffold69|size508817:hit:32477:3.12.0.0;Target=jgi|Fracy1|223732|fgenesh2_pm.1_%252523_604 1 323 +;Gap=M969
scaffold69|size508817	blastx	protein_match	18169	19140	1599	-	.	ID=scaffold69|size508817:hit:32478:3.12.0.0;Name=jgi|Thaps3|25861|estExt_fgenesh1_pg.C_chr_230104;score=1599
scaffold69|size508817	blastx	match_part	18169	19140	1599	-	.	ID=scaffold69|size508817:hsp:61473:3.12.0.0;Parent=scaffold69|size508817:hit:32478:3.12.0.0;Target=jgi|Thaps3|25861|estExt_fgenesh1_pg.C_chr_230104 1 325 +;Gap=M972
scaffold69|size508817	blastx	protein_match	18172	19140	1232	-	.	ID=scaffold69|size508817:hit:32479:3.12.0.0;Name=jgi|Fracy1|193975|e_gw1.20.123.1;score=1232
scaffold69|size508817	blastx	match_part	18172	19140	1232	-	.	ID=scaffold69|size508817:hsp:61474:3.12.0.0;Parent=scaffold69|size508817:hit:32479:3.12.0.0;Target=jgi|Fracy1|193975|e_gw1.20.123.1 1 323 +;Gap=M969
scaffold69|size508817	blastx	protein_match	18172	19140	1232	-	.	ID=scaffold69|size508817:hit:32480:3.12.0.0;Name=jgi|Fracy1|193975|e_gw1.20.123.1;score=1232
scaffold69|size508817	blastx	match_part	18172	19140	1232	-	.	ID=scaffold69|size508817:hsp:61475:3.12.0.0;Parent=scaffold69|size508817:hit:32480:3.12.0.0;Target=jgi|Fracy1|193975|e_gw1.20.123.1 1 323 +;Gap=M969
scaffold69|size508817	blastx	protein_match	18811	19014	164	-	.	ID=scaffold69|size508817:hit:32481:3.12.0.0;Name=jgi|Fracy1|143939|gw1.3.211.1;score=164
scaffold69|size508817	blastx	match_part	18811	19014	164	-	.	ID=scaffold69|size508817:hsp:61476:3.12.0.0;Parent=scaffold69|size508817:hit:32481:3.12.0.0;Target=jgi|Fracy1|143939|gw1.3.211.1 1 68 +;Gap=M204
scaffold69|size508817	blastx	protein_match	46487	47119	576	+	.	ID=scaffold69|size508817:hit:32482:3.12.0.0;Name=jgi|Thaoce1|100045|rna10047;score=576
scaffold69|size508817	blastx	match_part	46487	47119	576	+	.	ID=scaffold69|size508817:hsp:61477:3.12.0.0;Parent=scaffold69|size508817:hit:32482:3.12.0.0;Target=jgi|Thaoce1|100045|rna10047 1 214 +;Gap=M633
scaffold69|size508817	blastx	protein_match	45986	47065	230	+	.	ID=scaffold69|size508817:hit:32483:3.12.0.0;Name=jgi|Thaoce1|100855|rna4944;score=230
scaffold69|size508817	blastx	match_part	45986	46396	230	+	.	ID=scaffold69|size508817:hsp:61478:3.12.0.0;Parent=scaffold69|size508817:hit:32483:3.12.0.0;Target=jgi|Thaoce1|100855|rna4944 46 180 +;Gap=M411
scaffold69|size508817	blastx	match_part	46718	47065	318	+	.	ID=scaffold69|size508817:hsp:61479:3.12.0.0;Parent=scaffold69|size508817:hit:32483:3.12.0.0;Target=jgi|Thaoce1|100855|rna4944 256 365 +;Gap=M348
scaffold69|size508817	blastx	protein_match	44948	47122	1412	+	.	ID=scaffold69|size508817:hit:32484:3.12.0.0;Name=jgi|Thaoce1|76804|rna28954;score=1412
scaffold69|size508817	blastx	match_part	44948	47122	1412	+	.	ID=scaffold69|size508817:hsp:61480:3.12.0.0;Parent=scaffold69|size508817:hit:32484:3.12.0.0;Target=jgi|Thaoce1|76804|rna28954 660 1397 +;Gap=M2175
scaffold69|size508817	blastx	protein_match	45800	47014	1268	+	.	ID=scaffold69|size508817:hit:32485:3.12.0.0;Name=jgi|Thaoce1|78644|rna7572;score=1268
scaffold69|size508817	blastx	match_part	45800	47014	1268	+	.	ID=scaffold69|size508817:hsp:61481:3.12.0.0;Parent=scaffold69|size508817:hit:32485:3.12.0.0;Target=jgi|Thaoce1|78644|rna7572 1 404 +;Gap=M1215
scaffold69|size508817	blastx	protein_match	45071	45835	742	+	.	ID=scaffold69|size508817:hit:32486:3.12.0.0;Name=jgi|Thaoce1|78044|rna18134;score=742
scaffold69|size508817	blastx	match_part	45071	45835	742	+	.	ID=scaffold69|size508817:hsp:61482:3.12.0.0;Parent=scaffold69|size508817:hit:32486:3.12.0.0;Target=jgi|Thaoce1|78044|rna18134 2 263 +;Gap=M765
scaffold69|size508817	blastx	protein_match	46088	46858	503	+	.	ID=scaffold69|size508817:hit:32487:3.12.0.0;Name=jgi|Fracy1|239319|fgenesh2_pg.6_%2523_721;score=503
scaffold69|size508817	blastx	match_part	46088	46858	503	+	.	ID=scaffold69|size508817:hsp:61483:3.12.0.0;Parent=scaffold69|size508817:hit:32487:3.12.0.0;Target=jgi|Fracy1|239319|fgenesh2_pg.6_%252523_721 5 246 +;Gap=M771
scaffold69|size508817	blastx	protein_match	44168	47164	187	+	.	ID=scaffold69|size508817:hit:32488:3.12.0.0;Name=jgi|Thaoce1|89845|rna12121;score=187
scaffold69|size508817	blastx	match_part	44168	44599	187	+	.	ID=scaffold69|size508817:hsp:61484:3.12.0.0;Parent=scaffold69|size508817:hit:32488:3.12.0.0;Target=jgi|Thaoce1|89845|rna12121 476 618 +;Gap=M432
scaffold69|size508817	blastx	match_part	44936	47164	1704	+	.	ID=scaffold69|size508817:hsp:61485:3.12.0.0;Parent=scaffold69|size508817:hit:32488:3.12.0.0;Target=jgi|Thaoce1|89845|rna12121 763 1503 +;Gap=M2229
scaffold69|size508817	blastx	protein_match	46799	47164	247	+	.	ID=scaffold69|size508817:hit:32489:3.12.0.0;Name=jgi|Thaoce1|79865|rna9284;score=247
scaffold69|size508817	blastx	match_part	46799	47164	247	+	.	ID=scaffold69|size508817:hsp:61486:3.12.0.0;Parent=scaffold69|size508817:hit:32489:3.12.0.0;Target=jgi|Thaoce1|79865|rna9284 5 126 +;Gap=M366
scaffold69|size508817	blastx	protein_match	46088	46858	503	+	.	ID=scaffold69|size508817:hit:32490:3.12.0.0;Name=jgi|Fracy1|239319|fgenesh2_pg.6_%2523_721;score=503
scaffold69|size508817	blastx	match_part	46088	46858	503	+	.	ID=scaffold69|size508817:hsp:61487:3.12.0.0;Parent=scaffold69|size508817:hit:32490:3.12.0.0;Target=jgi|Fracy1|239319|fgenesh2_pg.6_%252523_721 5 246 +;Gap=M771
scaffold69|size508817	blastx	protein_match	46088	46858	503	+	.	ID=scaffold69|size508817:hit:32491:3.12.0.0;Name=jgi|Fracy1|239319|fgenesh2_pg.6_%2523_721;score=503
scaffold69|size508817	blastx	match_part	46088	46858	503	+	.	ID=scaffold69|size508817:hsp:61488:3.12.0.0;Parent=scaffold69|size508817:hit:32491:3.12.0.0;Target=jgi|Fracy1|239319|fgenesh2_pg.6_%252523_721 5 246 +;Gap=M771
scaffold69|size508817	blastx	protein_match	46631	47164	373	+	.	ID=scaffold69|size508817:hit:32492:3.12.0.0;Name=jgi|Thaoce1|82246|rna13847;score=373
scaffold69|size508817	blastx	match_part	46631	47164	373	+	.	ID=scaffold69|size508817:hsp:61489:3.12.0.0;Parent=scaffold69|size508817:hit:32492:3.12.0.0;Target=jgi|Thaoce1|82246|rna13847 17 197 +;Gap=M534
scaffold69|size508817	blastx	protein_match	45539	45730	152	+	.	ID=scaffold69|size508817:hit:32493:3.12.0.0;Name=jgi|Thaoce1|92476|rna24855;score=152
scaffold69|size508817	blastx	match_part	45539	45730	152	+	.	ID=scaffold69|size508817:hsp:61490:3.12.0.0;Parent=scaffold69|size508817:hit:32493:3.12.0.0;Target=jgi|Thaoce1|92476|rna24855 1 63 +;Gap=M192
scaffold69|size508817	blastx	protein_match	46718	46996	373	+	.	ID=scaffold69|size508817:hit:32494:3.12.0.0;Name=jgi|Thaoce1|74207|rna17868;score=373
scaffold69|size508817	blastx	match_part	46718	46996	373	+	.	ID=scaffold69|size508817:hsp:61491:3.12.0.0;Parent=scaffold69|size508817:hit:32494:3.12.0.0;Target=jgi|Thaoce1|74207|rna17868 1 93 +;Gap=M279
scaffold69|size508817	blastx	protein_match	44144	47164	132	+	.	ID=scaffold69|size508817:hit:32495:3.12.0.0;Name=jgi|Thaoce1|102200|rna25120;score=132
scaffold69|size508817	blastx	match_part	44144	44599	132	+	.	ID=scaffold69|size508817:hsp:61492:3.12.0.0;Parent=scaffold69|size508817:hit:32495:3.12.0.0;Target=jgi|Thaoce1|102200|rna25120 370 517 +;Gap=M456
scaffold69|size508817	blastx	match_part	44954	47164	1499	+	.	ID=scaffold69|size508817:hsp:61493:3.12.0.0;Parent=scaffold69|size508817:hit:32495:3.12.0.0;Target=jgi|Thaoce1|102200|rna25120 654 1376 +;Gap=M2211
scaffold69|size508817	blastx	protein_match	44168	46852	180	+	.	ID=scaffold69|size508817:hit:32496:3.12.0.0;Name=jgi|Thaoce1|84158|rna12225;score=180
scaffold69|size508817	blastx	match_part	44168	44599	180	+	.	ID=scaffold69|size508817:hsp:61494:3.12.0.0;Parent=scaffold69|size508817:hit:32496:3.12.0.0;Target=jgi|Thaoce1|84158|rna12225 478 620 +;Gap=M432
scaffold69|size508817	blastx	match_part	44951	46852	1275	+	.	ID=scaffold69|size508817:hsp:61495:3.12.0.0;Parent=scaffold69|size508817:hit:32496:3.12.0.0;Target=jgi|Thaoce1|84158|rna12225 734 1370 +;Gap=M1902
scaffold69|size508817	blastx	protein_match	45644	46042	277	+	.	ID=scaffold69|size508817:hit:32497:3.12.0.0;Name=jgi|Thaoce1|92598|rna22595;score=277
scaffold69|size508817	blastx	match_part	45644	46042	277	+	.	ID=scaffold69|size508817:hsp:61496:3.12.0.0;Parent=scaffold69|size508817:hit:32497:3.12.0.0;Target=jgi|Thaoce1|92598|rna22595 8 140 +;Gap=M399
scaffold69|size508817	blastx	protein_match	44168	46804	167	+	.	ID=scaffold69|size508817:hit:32498:3.12.0.0;Name=jgi|Thaoce1|82969|rna14236;score=167
scaffold69|size508817	blastx	match_part	44168	44599	167	+	.	ID=scaffold69|size508817:hsp:61497:3.12.0.0;Parent=scaffold69|size508817:hit:32498:3.12.0.0;Target=jgi|Thaoce1|82969|rna14236 460 602 +;Gap=M432
scaffold69|size508817	blastx	match_part	44951	46804	1339	+	.	ID=scaffold69|size508817:hsp:61498:3.12.0.0;Parent=scaffold69|size508817:hit:32498:3.12.0.0;Target=jgi|Thaoce1|82969|rna14236 743 1359 +;Gap=M1854
scaffold69|size508817	blastx	protein_match	44168	46447	158	+	.	ID=scaffold69|size508817:hit:32499:3.12.0.0;Name=jgi|Thaoce1|87869|rna10048;score=158
scaffold69|size508817	blastx	match_part	44168	44599	158	+	.	ID=scaffold69|size508817:hsp:61499:3.12.0.0;Parent=scaffold69|size508817:hit:32499:3.12.0.0;Target=jgi|Thaoce1|87869|rna10048 452 594 +;Gap=M432
scaffold69|size508817	blastx	match_part	44939	46447	972	+	.	ID=scaffold69|size508817:hsp:61500:3.12.0.0;Parent=scaffold69|size508817:hit:32499:3.12.0.0;Target=jgi|Thaoce1|87869|rna10048 727 1229 +;Gap=M1509
scaffold69|size508817	blastx	protein_match	44135	45724	420	+	.	ID=scaffold69|size508817:hit:32500:3.12.0.0;Name=jgi|Fracy1|204612|e_gw1.142.4.1;score=420
scaffold69|size508817	blastx	match_part	44135	44602	420	+	.	ID=scaffold69|size508817:hsp:61501:3.12.0.0;Parent=scaffold69|size508817:hit:32500:3.12.0.0;Target=jgi|Fracy1|204612|e_gw1.142.4.1 330 485 +;Gap=M468
scaffold69|size508817	blastx	match_part	44954	45724	716	+	.	ID=scaffold69|size508817:hsp:61502:3.12.0.0;Parent=scaffold69|size508817:hit:32500:3.12.0.0;Target=jgi|Fracy1|204612|e_gw1.142.4.1 598 850 +;Gap=M771
scaffold69|size508817	blastx	protein_match	46490	47164	522	+	.	ID=scaffold69|size508817:hit:32501:3.12.0.0;Name=jgi|Thaoce1|96040|rna34425;score=522
scaffold69|size508817	blastx	match_part	46490	47164	522	+	.	ID=scaffold69|size508817:hsp:61503:3.12.0.0;Parent=scaffold69|size508817:hit:32501:3.12.0.0;Target=jgi|Thaoce1|96040|rna34425 8 238 +;Gap=M675
scaffold69|size508817	blastx	protein_match	46631	47062	343	+	.	ID=scaffold69|size508817:hit:32502:3.12.0.0;Name=jgi|Thaoce1|76800|rna11108;score=343
scaffold69|size508817	blastx	match_part	46631	47062	343	+	.	ID=scaffold69|size508817:hsp:61504:3.12.0.0;Parent=scaffold69|size508817:hit:32502:3.12.0.0;Target=jgi|Thaoce1|76800|rna11108 18 161 +;Gap=M432
scaffold69|size508817	blastx	protein_match	46865	47149	230	+	.	ID=scaffold69|size508817:hit:32503:3.12.0.0;Name=jgi|Thaoce1|87930|rna30156;score=230
scaffold69|size508817	blastx	match_part	46865	47149	230	+	.	ID=scaffold69|size508817:hsp:61505:3.12.0.0;Parent=scaffold69|size508817:hit:32503:3.12.0.0;Target=jgi|Thaoce1|87930|rna30156 1 97 +;Gap=M285
scaffold69|size508817	blastx	protein_match	44168	47164	187	+	.	ID=scaffold69|size508817:hit:32504:3.12.0.0;Name=jgi|Thaoce1|96011|rna15437;score=187
scaffold69|size508817	blastx	match_part	44168	44599	187	+	.	ID=scaffold69|size508817:hsp:61506:3.12.0.0;Parent=scaffold69|size508817:hit:32504:3.12.0.0;Target=jgi|Thaoce1|96011|rna15437 264 407 +;Gap=M432
scaffold69|size508817	blastx	match_part	44939	47164	1642	+	.	ID=scaffold69|size508817:hsp:61507:3.12.0.0;Parent=scaffold69|size508817:hit:32504:3.12.0.0;Target=jgi|Thaoce1|96011|rna15437 516 1257 +;Gap=M2226
scaffold69|size508817	blastx	protein_match	44135	45724	420	+	.	ID=scaffold69|size508817:hit:32505:3.12.0.0;Name=jgi|Fracy1|204612|e_gw1.142.4.1;score=420
scaffold69|size508817	blastx	match_part	44135	44602	420	+	.	ID=scaffold69|size508817:hsp:61508:3.12.0.0;Parent=scaffold69|size508817:hit:32505:3.12.0.0;Target=jgi|Fracy1|204612|e_gw1.142.4.1 330 485 +;Gap=M468
scaffold69|size508817	blastx	match_part	44954	45724	716	+	.	ID=scaffold69|size508817:hsp:61509:3.12.0.0;Parent=scaffold69|size508817:hit:32505:3.12.0.0;Target=jgi|Fracy1|204612|e_gw1.142.4.1 598 850 +;Gap=M771
scaffold69|size508817	blastx	protein_match	44135	45724	420	+	.	ID=scaffold69|size508817:hit:32506:3.12.0.0;Name=jgi|Fracy1|204612|e_gw1.142.4.1;score=420
scaffold69|size508817	blastx	match_part	44135	44602	420	+	.	ID=scaffold69|size508817:hsp:61510:3.12.0.0;Parent=scaffold69|size508817:hit:32506:3.12.0.0;Target=jgi|Fracy1|204612|e_gw1.142.4.1 330 485 +;Gap=M468
scaffold69|size508817	blastx	match_part	44954	45724	716	+	.	ID=scaffold69|size508817:hsp:61511:3.12.0.0;Parent=scaffold69|size508817:hit:32506:3.12.0.0;Target=jgi|Fracy1|204612|e_gw1.142.4.1 598 850 +;Gap=M771
scaffold69|size508817	blastx	protein_match	46637	46873	185	+	.	ID=scaffold69|size508817:hit:32507:3.12.0.0;Name=jgi|Thaoce1|71341|rna33866;score=185
scaffold69|size508817	blastx	match_part	46637	46873	185	+	.	ID=scaffold69|size508817:hsp:61512:3.12.0.0;Parent=scaffold69|size508817:hit:32507:3.12.0.0;Target=jgi|Thaoce1|71341|rna33866 20 98 +;Gap=M237
scaffold69|size508817	blastx	protein_match	44168	47146	163	+	.	ID=scaffold69|size508817:hit:32508:3.12.0.0;Name=jgi|Thaoce1|101154|rna2298;score=163
scaffold69|size508817	blastx	match_part	44168	44599	163	+	.	ID=scaffold69|size508817:hsp:61513:3.12.0.0;Parent=scaffold69|size508817:hit:32508:3.12.0.0;Target=jgi|Thaoce1|101154|rna2298 432 574 +;Gap=M432
scaffold69|size508817	blastx	match_part	44939	47146	1548	+	.	ID=scaffold69|size508817:hsp:61514:3.12.0.0;Parent=scaffold69|size508817:hit:32508:3.12.0.0;Target=jgi|Thaoce1|101154|rna2298 711 1449 +;Gap=M2208
scaffold69|size508817	blastx	protein_match	46580	47014	418	+	.	ID=scaffold69|size508817:hit:32509:3.12.0.0;Name=jgi|Thaoce1|85352|rna21866;score=418
scaffold69|size508817	blastx	match_part	46580	47014	418	+	.	ID=scaffold69|size508817:hsp:61515:3.12.0.0;Parent=scaffold69|size508817:hit:32509:3.12.0.0;Target=jgi|Thaoce1|85352|rna21866 1 148 +;Gap=M435
scaffold69|size508817	protein2genome	protein_match	14233	14664	275	-	.	ID=scaffold69|size508817:hit:32510:3.12.0.0;Name=jgi|Thaoce1|88588|rna18555;score=275
scaffold69|size508817	protein2genome	match_part	14233	14664	275	-	.	ID=scaffold69|size508817:hsp:61516:3.12.0.0;Parent=scaffold69|size508817:hit:32510:3.12.0.0;Target=jgi|Thaoce1|88588|rna18555 35 177 +;Gap=M432
scaffold69|size508817	protein2genome	protein_match	14206	14481	209	-	.	ID=scaffold69|size508817:hit:32511:3.12.0.0;Name=jgi|Thaoce1|78740|rna25449;score=209
scaffold69|size508817	protein2genome	match_part	14206	14481	209	-	.	ID=scaffold69|size508817:hsp:61517:3.12.0.0;Parent=scaffold69|size508817:hit:32511:3.12.0.0;Target=jgi|Thaoce1|78740|rna25449 50 140 +;Gap=M276
scaffold69|size508817	protein2genome	protein_match	16276	16752	300	+	.	ID=scaffold69|size508817:hit:32512:3.12.0.0;Name=jgi|Thaoce1|77821|rna7504;score=300
scaffold69|size508817	protein2genome	match_part	16276	16550	300	+	.	ID=scaffold69|size508817:hsp:61518:3.12.0.0;Parent=scaffold69|size508817:hit:32512:3.12.0.0;Target=jgi|Thaoce1|77821|rna7504 105 196 +;Gap=M275
scaffold69|size508817	protein2genome	match_part	16614	16752	300	+	.	ID=scaffold69|size508817:hsp:61519:3.12.0.0;Parent=scaffold69|size508817:hit:32512:3.12.0.0;Target=jgi|Thaoce1|77821|rna7504 197 243 +;Gap=M139
scaffold69|size508817	protein2genome	protein_match	18811	19014	165	-	.	ID=scaffold69|size508817:hit:32513:3.12.0.0;Name=jgi|Fracy1|143939|gw1.3.211.1;score=165
scaffold69|size508817	protein2genome	match_part	18811	19014	165	-	.	ID=scaffold69|size508817:hsp:61520:3.12.0.0;Parent=scaffold69|size508817:hit:32513:3.12.0.0;Target=jgi|Fracy1|143939|gw1.3.211.1 1 68 +;Gap=M204
scaffold69|size508817	protein2genome	protein_match	18172	19140	1195	-	.	ID=scaffold69|size508817:hit:32514:3.12.0.0;Name=jgi|Fracy1|223732|fgenesh2_pm.1_%2523_604;score=1195
scaffold69|size508817	protein2genome	match_part	18172	19140	1195	-	.	ID=scaffold69|size508817:hsp:61521:3.12.0.0;Parent=scaffold69|size508817:hit:32514:3.12.0.0;Target=jgi|Fracy1|223732|fgenesh2_pm.1_%252523_604 1 323 +;Gap=M969
scaffold69|size508817	protein2genome	protein_match	18169	19134	1546	-	.	ID=scaffold69|size508817:hit:32515:3.12.0.0;Name=jgi|Thaps3|25861|estExt_fgenesh1_pg.C_chr_230104;score=1546
scaffold69|size508817	protein2genome	match_part	18169	19134	1546	-	.	ID=scaffold69|size508817:hsp:61522:3.12.0.0;Parent=scaffold69|size508817:hit:32515:3.12.0.0;Target=jgi|Thaps3|25861|estExt_fgenesh1_pg.C_chr_230104 4 325 +;Gap=M966
scaffold69|size508817	protein2genome	protein_match	18172	19140	1199	-	.	ID=scaffold69|size508817:hit:32516:3.12.0.0;Name=jgi|Fracy1|193975|e_gw1.20.123.1;score=1199
scaffold69|size508817	protein2genome	match_part	18172	19140	1199	-	.	ID=scaffold69|size508817:hsp:61523:3.12.0.0;Parent=scaffold69|size508817:hit:32516:3.12.0.0;Target=jgi|Fracy1|193975|e_gw1.20.123.1 1 323 +;Gap=M969
scaffold69|size508817	protein2genome	protein_match	46487	47119	547	+	.	ID=scaffold69|size508817:hit:32517:3.12.0.0;Name=jgi|Thaoce1|100045|rna10047;score=547
scaffold69|size508817	protein2genome	match_part	46487	47119	547	+	.	ID=scaffold69|size508817:hsp:61524:3.12.0.0;Parent=scaffold69|size508817:hit:32517:3.12.0.0;Target=jgi|Thaoce1|100045|rna10047 1 214 +;Gap=M633
scaffold69|size508817	protein2genome	protein_match	45800	47014	1217	+	.	ID=scaffold69|size508817:hit:32518:3.12.0.0;Name=jgi|Thaoce1|78644|rna7572;score=1217
scaffold69|size508817	protein2genome	match_part	45800	47014	1217	+	.	ID=scaffold69|size508817:hsp:61525:3.12.0.0;Parent=scaffold69|size508817:hit:32518:3.12.0.0;Target=jgi|Thaoce1|78644|rna7572 1 404 +;Gap=M1215
scaffold69|size508817	protein2genome	protein_match	45434	45835	410	+	.	ID=scaffold69|size508817:hit:32519:3.12.0.0;Name=jgi|Thaoce1|78044|rna18134;score=410
scaffold69|size508817	protein2genome	match_part	45434	45835	410	+	.	ID=scaffold69|size508817:hsp:61526:3.12.0.0;Parent=scaffold69|size508817:hit:32519:3.12.0.0;Target=jgi|Thaoce1|78044|rna18134 130 263 +;Gap=M402
scaffold69|size508817	protein2genome	protein_match	46235	46858	408	+	.	ID=scaffold69|size508817:hit:32520:3.12.0.0;Name=jgi|Fracy1|239319|fgenesh2_pg.6_%2523_721;score=408
scaffold69|size508817	protein2genome	match_part	46235	46273	408	+	.	ID=scaffold69|size508817:hsp:61527:3.12.0.0;Parent=scaffold69|size508817:hit:32520:3.12.0.0;Target=jgi|Fracy1|239319|fgenesh2_pg.6_%252523_721 60 72 +;Gap=M39
scaffold69|size508817	protein2genome	match_part	46334	46858	408	+	.	ID=scaffold69|size508817:hsp:61528:3.12.0.0;Parent=scaffold69|size508817:hit:32520:3.12.0.0;Target=jgi|Fracy1|239319|fgenesh2_pg.6_%252523_721 73 246 +;Gap=M525
scaffold69|size508817	protein2genome	protein_match	45539	45730	140	+	.	ID=scaffold69|size508817:hit:32521:3.12.0.0;Name=jgi|Thaoce1|92476|rna24855;score=140
scaffold69|size508817	protein2genome	match_part	45539	45730	140	+	.	ID=scaffold69|size508817:hsp:61529:3.12.0.0;Parent=scaffold69|size508817:hit:32521:3.12.0.0;Target=jgi|Thaoce1|92476|rna24855 1 63 +;Gap=M192
scaffold69|size508817	protein2genome	protein_match	46718	46996	362	+	.	ID=scaffold69|size508817:hit:32522:3.12.0.0;Name=jgi|Thaoce1|74207|rna17868;score=362
scaffold69|size508817	protein2genome	match_part	46718	46996	362	+	.	ID=scaffold69|size508817:hsp:61530:3.12.0.0;Parent=scaffold69|size508817:hit:32522:3.12.0.0;Target=jgi|Thaoce1|74207|rna17868 1 93 +;Gap=M279
scaffold69|size508817	protein2genome	protein_match	45644	46036	257	+	.	ID=scaffold69|size508817:hit:32523:3.12.0.0;Name=jgi|Thaoce1|92598|rna22595;score=257
scaffold69|size508817	protein2genome	match_part	45644	46036	257	+	.	ID=scaffold69|size508817:hsp:61531:3.12.0.0;Parent=scaffold69|size508817:hit:32523:3.12.0.0;Target=jgi|Thaoce1|92598|rna22595 8 138 +;Gap=M393
scaffold69|size508817	protein2genome	protein_match	43871	45724	1397	+	.	ID=scaffold69|size508817:hit:32524:3.12.0.0;Name=jgi|Fracy1|204612|e_gw1.142.4.1;score=1397
scaffold69|size508817	protein2genome	match_part	43871	45724	1397	+	.	ID=scaffold69|size508817:hsp:61532:3.12.0.0;Parent=scaffold69|size508817:hit:32524:3.12.0.0;Target=jgi|Fracy1|204612|e_gw1.142.4.1 243 850 +;Gap=M1854
scaffold69|size508817	protein2genome	protein_match	46490	47146	467	+	.	ID=scaffold69|size508817:hit:32525:3.12.0.0;Name=jgi|Thaoce1|96040|rna34425;score=467
scaffold69|size508817	protein2genome	match_part	46490	47146	467	+	.	ID=scaffold69|size508817:hsp:61533:3.12.0.0;Parent=scaffold69|size508817:hit:32525:3.12.0.0;Target=jgi|Thaoce1|96040|rna34425 8 231 +;Gap=M657
scaffold69|size508817	protein2genome	protein_match	46628	47062	326	+	.	ID=scaffold69|size508817:hit:32526:3.12.0.0;Name=jgi|Thaoce1|76800|rna11108;score=326
scaffold69|size508817	protein2genome	match_part	46628	47062	326	+	.	ID=scaffold69|size508817:hsp:61534:3.12.0.0;Parent=scaffold69|size508817:hit:32526:3.12.0.0;Target=jgi|Thaoce1|76800|rna11108 17 161 +;Gap=M435
scaffold69|size508817	protein2genome	protein_match	46865	47143	227	+	.	ID=scaffold69|size508817:hit:32527:3.12.0.0;Name=jgi|Thaoce1|87930|rna30156;score=227
scaffold69|size508817	protein2genome	match_part	46865	47143	227	+	.	ID=scaffold69|size508817:hsp:61535:3.12.0.0;Parent=scaffold69|size508817:hit:32527:3.12.0.0;Target=jgi|Thaoce1|87930|rna30156 1 93 +;Gap=M279
scaffold69|size508817	protein2genome	protein_match	44864	47146	1490	+	.	ID=scaffold69|size508817:hit:32528:3.12.0.0;Name=jgi|Thaoce1|96011|rna15437;score=1490
scaffold69|size508817	protein2genome	match_part	44864	47146	1490	+	.	ID=scaffold69|size508817:hsp:61536:3.12.0.0;Parent=scaffold69|size508817:hit:32528:3.12.0.0;Target=jgi|Thaoce1|96011|rna15437 491 1251 +;Gap=M2283
scaffold69|size508817	protein2genome	protein_match	46628	46873	176	+	.	ID=scaffold69|size508817:hit:32529:3.12.0.0;Name=jgi|Thaoce1|71341|rna33866;score=176
scaffold69|size508817	protein2genome	match_part	46628	46873	176	+	.	ID=scaffold69|size508817:hsp:61537:3.12.0.0;Parent=scaffold69|size508817:hit:32529:3.12.0.0;Target=jgi|Thaoce1|71341|rna33866 17 98 +;Gap=M246
scaffold69|size508817	protein2genome	protein_match	46580	47014	394	+	.	ID=scaffold69|size508817:hit:32530:3.12.0.0;Name=jgi|Thaoce1|85352|rna21866;score=394
scaffold69|size508817	protein2genome	match_part	46580	47014	394	+	.	ID=scaffold69|size508817:hsp:61538:3.12.0.0;Parent=scaffold69|size508817:hit:32530:3.12.0.0;Target=jgi|Thaoce1|85352|rna21866 1 148 +;Gap=M435
scaffold69|size508817	blastn	expressed_sequence_match	8053	8304	252	-	.	ID=scaffold69|size508817:hit:32531:3.12.0.0;Name=TRINITY_DN29070_c0_g1_i1;score=252
scaffold69|size508817	blastn	match_part	8053	8304	252	-	.	ID=scaffold69|size508817:hsp:61539:3.12.0.0;Parent=scaffold69|size508817:hit:32531:3.12.0.0;Target=TRINITY_DN29070_c0_g1_i1 1 252 +;Gap=M252
scaffold69|size508817	blastn	expressed_sequence_match	9178	9580	403	+	.	ID=scaffold69|size508817:hit:32532:3.12.0.0;Name=TRINITY_DN17200_c0_g1_i1;score=403
scaffold69|size508817	blastn	match_part	9178	9580	403	+	.	ID=scaffold69|size508817:hsp:61540:3.12.0.0;Parent=scaffold69|size508817:hit:32532:3.12.0.0;Target=TRINITY_DN17200_c0_g1_i1 1 403 +;Gap=M403
scaffold69|size508817	blastn	expressed_sequence_match	9145	9455	311	+	.	ID=scaffold69|size508817:hit:32533:3.12.0.0;Name=TRINITY_DN12980_c0_g1_i1;score=311
scaffold69|size508817	blastn	match_part	9145	9455	311	+	.	ID=scaffold69|size508817:hsp:61541:3.12.0.0;Parent=scaffold69|size508817:hit:32533:3.12.0.0;Target=TRINITY_DN12980_c0_g1_i1 1 311 +;Gap=M311
scaffold69|size508817	blastn	expressed_sequence_match	6176	9186	2988	+	.	ID=scaffold69|size508817:hit:32534:3.12.0.0;Name=TRINITY_DN17200_c0_g2_i1;score=2988
scaffold69|size508817	blastn	match_part	6176	9186	2988	+	.	ID=scaffold69|size508817:hsp:61542:3.12.0.0;Parent=scaffold69|size508817:hit:32534:3.12.0.0;Target=TRINITY_DN17200_c0_g2_i1 1 3008 +;Gap=M3011
scaffold69|size508817	blastn	expressed_sequence_match	17839	19913	2075	-	.	ID=scaffold69|size508817:hit:32535:3.12.0.0;Name=TRINITY_DN9245_c0_g2_i1;score=2075
scaffold69|size508817	blastn	match_part	17839	19913	2075	-	.	ID=scaffold69|size508817:hsp:61543:3.12.0.0;Parent=scaffold69|size508817:hit:32535:3.12.0.0;Target=TRINITY_DN9245_c0_g2_i1 1 2075 +;Gap=M2075
scaffold69|size508817	blastn	expressed_sequence_match	15940	19907	115	-	.	ID=scaffold69|size508817:hit:32536:3.12.0.0;Name=TRINITY_DN11109_c0_g1_i1;score=115
scaffold69|size508817	blastn	match_part	19793	19907	115	-	.	ID=scaffold69|size508817:hsp:61544:3.12.0.0;Parent=scaffold69|size508817:hit:32536:3.12.0.0;Target=TRINITY_DN11109_c0_g1_i1 1 115 +;Gap=M115
scaffold69|size508817	blastn	match_part	17430	19151	1722	-	.	ID=scaffold69|size508817:hsp:61545:3.12.0.0;Parent=scaffold69|size508817:hit:32536:3.12.0.0;Target=TRINITY_DN11109_c0_g1_i1 116 1837 +;Gap=M1722
scaffold69|size508817	blastn	match_part	15940	17312	1373	-	.	ID=scaffold69|size508817:hsp:61546:3.12.0.0;Parent=scaffold69|size508817:hit:32536:3.12.0.0;Target=TRINITY_DN11109_c0_g1_i1 1836 3208 +;Gap=M1373
scaffold69|size508817	blastn	expressed_sequence_match	18497	20435	1126	+	.	ID=scaffold69|size508817:hit:32537:3.12.0.0;Name=TRINITY_DN4900_c0_g1_i1;score=1126
scaffold69|size508817	blastn	match_part	18497	19622	1126	+	.	ID=scaffold69|size508817:hsp:61547:3.12.0.0;Parent=scaffold69|size508817:hit:32537:3.12.0.0;Target=TRINITY_DN4900_c0_g1_i1 1 1126 +;Gap=M1126
scaffold69|size508817	blastn	match_part	20383	20435	53	+	.	ID=scaffold69|size508817:hsp:61548:3.12.0.0;Parent=scaffold69|size508817:hit:32537:3.12.0.0;Target=TRINITY_DN4900_c0_g1_i1 1123 1175 +;Gap=M53
scaffold69|size508817	blastn	expressed_sequence_match	18497	20341	1845	+	.	ID=scaffold69|size508817:hit:32538:3.12.0.0;Name=TRINITY_DN4900_c0_g2_i1;score=1845
scaffold69|size508817	blastn	match_part	18497	20341	1845	+	.	ID=scaffold69|size508817:hsp:61549:3.12.0.0;Parent=scaffold69|size508817:hit:32538:3.12.0.0;Target=TRINITY_DN4900_c0_g2_i1 1 1845 +;Gap=M1845
scaffold69|size508817	blastn	expressed_sequence_match	15912	16256	345	-	.	ID=scaffold69|size508817:hit:32539:3.12.0.0;Name=TRINITY_DN22005_c0_g1_i1;score=345
scaffold69|size508817	blastn	match_part	15912	16256	345	-	.	ID=scaffold69|size508817:hsp:61550:3.12.0.0;Parent=scaffold69|size508817:hit:32539:3.12.0.0;Target=TRINITY_DN22005_c0_g1_i1 1 345 +;Gap=M345
scaffold69|size508817	blastn	expressed_sequence_match	17253	17615	357	-	.	ID=scaffold69|size508817:hit:32540:3.12.0.0;Name=TRINITY_DN21128_c0_g1_i1;score=357
scaffold69|size508817	blastn	match_part	17253	17615	357	-	.	ID=scaffold69|size508817:hsp:61551:3.12.0.0;Parent=scaffold69|size508817:hit:32540:3.12.0.0;Target=TRINITY_DN21128_c0_g1_i1 1 363 +;Gap=M363
scaffold69|size508817	blastn	expressed_sequence_match	35686	40104	219	+	.	ID=scaffold69|size508817:hit:32541:3.12.0.0;Name=TRINITY_DN16239_c0_g1_i20;score=219
scaffold69|size508817	blastn	match_part	35686	35904	219	+	.	ID=scaffold69|size508817:hsp:61552:3.12.0.0;Parent=scaffold69|size508817:hit:32541:3.12.0.0;Target=TRINITY_DN16239_c0_g1_i20 1 219 +;Gap=M219
scaffold69|size508817	blastn	match_part	36163	36613	451	+	.	ID=scaffold69|size508817:hsp:61553:3.12.0.0;Parent=scaffold69|size508817:hit:32541:3.12.0.0;Target=TRINITY_DN16239_c0_g1_i20 220 670 +;Gap=M451
scaffold69|size508817	blastn	match_part	36695	36757	63	+	.	ID=scaffold69|size508817:hsp:61554:3.12.0.0;Parent=scaffold69|size508817:hit:32541:3.12.0.0;Target=TRINITY_DN16239_c0_g1_i20 671 733 +;Gap=M63
scaffold69|size508817	blastn	match_part	36835	36921	87	+	.	ID=scaffold69|size508817:hsp:61555:3.12.0.0;Parent=scaffold69|size508817:hit:32541:3.12.0.0;Target=TRINITY_DN16239_c0_g1_i20 733 819 +;Gap=M87
scaffold69|size508817	blastn	match_part	37005	37057	53	+	.	ID=scaffold69|size508817:hsp:61556:3.12.0.0;Parent=scaffold69|size508817:hit:32541:3.12.0.0;Target=TRINITY_DN16239_c0_g1_i20 816 868 +;Gap=M53
scaffold69|size508817	blastn	match_part	37151	37228	78	+	.	ID=scaffold69|size508817:hsp:61557:3.12.0.0;Parent=scaffold69|size508817:hit:32541:3.12.0.0;Target=TRINITY_DN16239_c0_g1_i20 869 946 +;Gap=M78
scaffold69|size508817	blastn	match_part	37328	37390	63	+	.	ID=scaffold69|size508817:hsp:61558:3.12.0.0;Parent=scaffold69|size508817:hit:32541:3.12.0.0;Target=TRINITY_DN16239_c0_g1_i20 947 1009 +;Gap=M63
scaffold69|size508817	blastn	match_part	37603	37636	34	+	.	ID=scaffold69|size508817:hsp:61559:3.12.0.0;Parent=scaffold69|size508817:hit:32541:3.12.0.0;Target=TRINITY_DN16239_c0_g1_i20 1028 1061 +;Gap=M34
scaffold69|size508817	blastn	match_part	37716	37881	166	+	.	ID=scaffold69|size508817:hsp:61560:3.12.0.0;Parent=scaffold69|size508817:hit:32541:3.12.0.0;Target=TRINITY_DN16239_c0_g1_i20 1060 1225 +;Gap=M166
scaffold69|size508817	blastn	match_part	37959	37994	36	+	.	ID=scaffold69|size508817:hsp:61561:3.12.0.0;Parent=scaffold69|size508817:hit:32541:3.12.0.0;Target=TRINITY_DN16239_c0_g1_i20 1225 1260 +;Gap=M36
scaffold69|size508817	blastn	match_part	38087	38124	38	+	.	ID=scaffold69|size508817:hsp:61562:3.12.0.0;Parent=scaffold69|size508817:hit:32541:3.12.0.0;Target=TRINITY_DN16239_c0_g1_i20 1261 1298 +;Gap=M38
scaffold69|size508817	blastn	match_part	38198	38342	145	+	.	ID=scaffold69|size508817:hsp:61563:3.12.0.0;Parent=scaffold69|size508817:hit:32541:3.12.0.0;Target=TRINITY_DN16239_c0_g1_i20 1295 1439 +;Gap=M145
scaffold69|size508817	blastn	match_part	38427	38528	102	+	.	ID=scaffold69|size508817:hsp:61564:3.12.0.0;Parent=scaffold69|size508817:hit:32541:3.12.0.0;Target=TRINITY_DN16239_c0_g1_i20 1439 1540 +;Gap=M102
scaffold69|size508817	blastn	match_part	38604	38654	51	+	.	ID=scaffold69|size508817:hsp:61565:3.12.0.0;Parent=scaffold69|size508817:hit:32541:3.12.0.0;Target=TRINITY_DN16239_c0_g1_i20 1541 1591 +;Gap=M51
scaffold69|size508817	blastn	match_part	38727	38800	74	+	.	ID=scaffold69|size508817:hsp:61566:3.12.0.0;Parent=scaffold69|size508817:hit:32541:3.12.0.0;Target=TRINITY_DN16239_c0_g1_i20 1592 1665 +;Gap=M74
scaffold69|size508817	blastn	match_part	39014	40104	1091	+	.	ID=scaffold69|size508817:hsp:61567:3.12.0.0;Parent=scaffold69|size508817:hit:32541:3.12.0.0;Target=TRINITY_DN16239_c0_g1_i20 1694 2784 +;Gap=M1091
scaffold69|size508817	blastn	expressed_sequence_match	35686	40104	219	+	.	ID=scaffold69|size508817:hit:32542:3.12.0.0;Name=TRINITY_DN16239_c0_g1_i8;score=219
scaffold69|size508817	blastn	match_part	35686	35904	219	+	.	ID=scaffold69|size508817:hsp:61568:3.12.0.0;Parent=scaffold69|size508817:hit:32542:3.12.0.0;Target=TRINITY_DN16239_c0_g1_i8 1 219 +;Gap=M219
scaffold69|size508817	blastn	match_part	36163	36613	451	+	.	ID=scaffold69|size508817:hsp:61569:3.12.0.0;Parent=scaffold69|size508817:hit:32542:3.12.0.0;Target=TRINITY_DN16239_c0_g1_i8 220 670 +;Gap=M451
scaffold69|size508817	blastn	match_part	36695	36757	63	+	.	ID=scaffold69|size508817:hsp:61570:3.12.0.0;Parent=scaffold69|size508817:hit:32542:3.12.0.0;Target=TRINITY_DN16239_c0_g1_i8 671 733 +;Gap=M63
scaffold69|size508817	blastn	match_part	36835	36921	87	+	.	ID=scaffold69|size508817:hsp:61571:3.12.0.0;Parent=scaffold69|size508817:hit:32542:3.12.0.0;Target=TRINITY_DN16239_c0_g1_i8 733 819 +;Gap=M87
scaffold69|size508817	blastn	match_part	37005	37228	224	+	.	ID=scaffold69|size508817:hsp:61572:3.12.0.0;Parent=scaffold69|size508817:hit:32542:3.12.0.0;Target=TRINITY_DN16239_c0_g1_i8 816 1039 +;Gap=M224
scaffold69|size508817	blastn	match_part	37328	37390	63	+	.	ID=scaffold69|size508817:hsp:61573:3.12.0.0;Parent=scaffold69|size508817:hit:32542:3.12.0.0;Target=TRINITY_DN16239_c0_g1_i8 1040 1102 +;Gap=M63
scaffold69|size508817	blastn	match_part	37603	37636	34	+	.	ID=scaffold69|size508817:hsp:61574:3.12.0.0;Parent=scaffold69|size508817:hit:32542:3.12.0.0;Target=TRINITY_DN16239_c0_g1_i8 1121 1154 +;Gap=M34
scaffold69|size508817	blastn	match_part	37716	37994	279	+	.	ID=scaffold69|size508817:hsp:61575:3.12.0.0;Parent=scaffold69|size508817:hit:32542:3.12.0.0;Target=TRINITY_DN16239_c0_g1_i8 1153 1431 +;Gap=M279
scaffold69|size508817	blastn	match_part	38199	38342	144	+	.	ID=scaffold69|size508817:hsp:61576:3.12.0.0;Parent=scaffold69|size508817:hit:32542:3.12.0.0;Target=TRINITY_DN16239_c0_g1_i8 1453 1596 +;Gap=M144
scaffold69|size508817	blastn	match_part	38427	38528	102	+	.	ID=scaffold69|size508817:hsp:61577:3.12.0.0;Parent=scaffold69|size508817:hit:32542:3.12.0.0;Target=TRINITY_DN16239_c0_g1_i8 1596 1697 +;Gap=M102
scaffold69|size508817	blastn	match_part	38604	38654	51	+	.	ID=scaffold69|size508817:hsp:61578:3.12.0.0;Parent=scaffold69|size508817:hit:32542:3.12.0.0;Target=TRINITY_DN16239_c0_g1_i8 1698 1748 +;Gap=M51
scaffold69|size508817	blastn	match_part	38727	38800	74	+	.	ID=scaffold69|size508817:hsp:61579:3.12.0.0;Parent=scaffold69|size508817:hit:32542:3.12.0.0;Target=TRINITY_DN16239_c0_g1_i8 1749 1822 +;Gap=M74
scaffold69|size508817	blastn	match_part	39014	40104	1091	+	.	ID=scaffold69|size508817:hsp:61580:3.12.0.0;Parent=scaffold69|size508817:hit:32542:3.12.0.0;Target=TRINITY_DN16239_c0_g1_i8 1851 2941 +;Gap=M1091
scaffold69|size508817	blastn	expressed_sequence_match	36436	37525	172	+	.	ID=scaffold69|size508817:hit:32543:3.12.0.0;Name=TRINITY_DN16239_c0_g1_i32;score=172
scaffold69|size508817	blastn	match_part	36436	36613	172	+	.	ID=scaffold69|size508817:hsp:61581:3.12.0.0;Parent=scaffold69|size508817:hit:32543:3.12.0.0;Target=TRINITY_DN16239_c0_g1_i32 1 178 +;Gap=M178
scaffold69|size508817	blastn	match_part	36695	36757	63	+	.	ID=scaffold69|size508817:hsp:61582:3.12.0.0;Parent=scaffold69|size508817:hit:32543:3.12.0.0;Target=TRINITY_DN16239_c0_g1_i32 179 241 +;Gap=M63
scaffold69|size508817	blastn	match_part	36835	36921	87	+	.	ID=scaffold69|size508817:hsp:61583:3.12.0.0;Parent=scaffold69|size508817:hit:32543:3.12.0.0;Target=TRINITY_DN16239_c0_g1_i32 241 327 +;Gap=M87
scaffold69|size508817	blastn	match_part	37005	37228	224	+	.	ID=scaffold69|size508817:hsp:61584:3.12.0.0;Parent=scaffold69|size508817:hit:32543:3.12.0.0;Target=TRINITY_DN16239_c0_g1_i32 324 547 +;Gap=M224
scaffold69|size508817	blastn	match_part	37328	37390	63	+	.	ID=scaffold69|size508817:hsp:61585:3.12.0.0;Parent=scaffold69|size508817:hit:32543:3.12.0.0;Target=TRINITY_DN16239_c0_g1_i32 548 610 +;Gap=M63
scaffold69|size508817	blastn	match_part	37483	37525	43	+	.	ID=scaffold69|size508817:hsp:61586:3.12.0.0;Parent=scaffold69|size508817:hit:32543:3.12.0.0;Target=TRINITY_DN16239_c0_g1_i32 608 650 +;Gap=M43
scaffold69|size508817	blastn	expressed_sequence_match	35686	40104	219	+	.	ID=scaffold69|size508817:hit:32544:3.12.0.0;Name=TRINITY_DN16239_c0_g1_i21;score=219
scaffold69|size508817	blastn	match_part	35686	35904	219	+	.	ID=scaffold69|size508817:hsp:61587:3.12.0.0;Parent=scaffold69|size508817:hit:32544:3.12.0.0;Target=TRINITY_DN16239_c0_g1_i21 1 219 +;Gap=M219
scaffold69|size508817	blastn	match_part	36163	36613	451	+	.	ID=scaffold69|size508817:hsp:61588:3.12.0.0;Parent=scaffold69|size508817:hit:32544:3.12.0.0;Target=TRINITY_DN16239_c0_g1_i21 220 670 +;Gap=M451
scaffold69|size508817	blastn	match_part	36695	36757	63	+	.	ID=scaffold69|size508817:hsp:61589:3.12.0.0;Parent=scaffold69|size508817:hit:32544:3.12.0.0;Target=TRINITY_DN16239_c0_g1_i21 671 733 +;Gap=M63
scaffold69|size508817	blastn	match_part	36835	36921	87	+	.	ID=scaffold69|size508817:hsp:61590:3.12.0.0;Parent=scaffold69|size508817:hit:32544:3.12.0.0;Target=TRINITY_DN16239_c0_g1_i21 733 819 +;Gap=M87
scaffold69|size508817	blastn	match_part	37005	37228	224	+	.	ID=scaffold69|size508817:hsp:61591:3.12.0.0;Parent=scaffold69|size508817:hit:32544:3.12.0.0;Target=TRINITY_DN16239_c0_g1_i21 816 1039 +;Gap=M224
scaffold69|size508817	blastn	match_part	37328	37390	63	+	.	ID=scaffold69|size508817:hsp:61592:3.12.0.0;Parent=scaffold69|size508817:hit:32544:3.12.0.0;Target=TRINITY_DN16239_c0_g1_i21 1040 1102 +;Gap=M63
scaffold69|size508817	blastn	match_part	37603	37636	34	+	.	ID=scaffold69|size508817:hsp:61593:3.12.0.0;Parent=scaffold69|size508817:hit:32544:3.12.0.0;Target=TRINITY_DN16239_c0_g1_i21 1121 1154 +;Gap=M34
scaffold69|size508817	blastn	match_part	37827	37881	55	+	.	ID=scaffold69|size508817:hsp:61594:3.12.0.0;Parent=scaffold69|size508817:hit:32544:3.12.0.0;Target=TRINITY_DN16239_c0_g1_i21 1175 1229 +;Gap=M55
scaffold69|size508817	blastn	match_part	37959	37994	36	+	.	ID=scaffold69|size508817:hsp:61595:3.12.0.0;Parent=scaffold69|size508817:hit:32544:3.12.0.0;Target=TRINITY_DN16239_c0_g1_i21 1229 1264 +;Gap=M36
scaffold69|size508817	blastn	match_part	38199	38342	144	+	.	ID=scaffold69|size508817:hsp:61596:3.12.0.0;Parent=scaffold69|size508817:hit:32544:3.12.0.0;Target=TRINITY_DN16239_c0_g1_i21 1286 1429 +;Gap=M144
scaffold69|size508817	blastn	match_part	38427	38528	102	+	.	ID=scaffold69|size508817:hsp:61597:3.12.0.0;Parent=scaffold69|size508817:hit:32544:3.12.0.0;Target=TRINITY_DN16239_c0_g1_i21 1429 1530 +;Gap=M102
scaffold69|size508817	blastn	match_part	38604	38654	51	+	.	ID=scaffold69|size508817:hsp:61598:3.12.0.0;Parent=scaffold69|size508817:hit:32544:3.12.0.0;Target=TRINITY_DN16239_c0_g1_i21 1531 1581 +;Gap=M51
scaffold69|size508817	blastn	match_part	38727	38800	74	+	.	ID=scaffold69|size508817:hsp:61599:3.12.0.0;Parent=scaffold69|size508817:hit:32544:3.12.0.0;Target=TRINITY_DN16239_c0_g1_i21 1582 1655 +;Gap=M74
scaffold69|size508817	blastn	match_part	39014	40104	1091	+	.	ID=scaffold69|size508817:hsp:61600:3.12.0.0;Parent=scaffold69|size508817:hit:32544:3.12.0.0;Target=TRINITY_DN16239_c0_g1_i21 1684 2774 +;Gap=M1091
scaffold69|size508817	blastn	expressed_sequence_match	35686	40104	219	+	.	ID=scaffold69|size508817:hit:32545:3.12.0.0;Name=TRINITY_DN16239_c0_g1_i9;score=219
scaffold69|size508817	blastn	match_part	35686	35904	219	+	.	ID=scaffold69|size508817:hsp:61601:3.12.0.0;Parent=scaffold69|size508817:hit:32545:3.12.0.0;Target=TRINITY_DN16239_c0_g1_i9 1 219 +;Gap=M219
scaffold69|size508817	blastn	match_part	36163	36613	451	+	.	ID=scaffold69|size508817:hsp:61602:3.12.0.0;Parent=scaffold69|size508817:hit:32545:3.12.0.0;Target=TRINITY_DN16239_c0_g1_i9 220 670 +;Gap=M451
scaffold69|size508817	blastn	match_part	36695	36757	63	+	.	ID=scaffold69|size508817:hsp:61603:3.12.0.0;Parent=scaffold69|size508817:hit:32545:3.12.0.0;Target=TRINITY_DN16239_c0_g1_i9 671 733 +;Gap=M63
scaffold69|size508817	blastn	match_part	36835	36921	87	+	.	ID=scaffold69|size508817:hsp:61604:3.12.0.0;Parent=scaffold69|size508817:hit:32545:3.12.0.0;Target=TRINITY_DN16239_c0_g1_i9 733 819 +;Gap=M87
scaffold69|size508817	blastn	match_part	37005	37057	53	+	.	ID=scaffold69|size508817:hsp:61605:3.12.0.0;Parent=scaffold69|size508817:hit:32545:3.12.0.0;Target=TRINITY_DN16239_c0_g1_i9 816 868 +;Gap=M53
scaffold69|size508817	blastn	match_part	37151	37228	78	+	.	ID=scaffold69|size508817:hsp:61606:3.12.0.0;Parent=scaffold69|size508817:hit:32545:3.12.0.0;Target=TRINITY_DN16239_c0_g1_i9 869 946 +;Gap=M78
scaffold69|size508817	blastn	match_part	37328	37390	63	+	.	ID=scaffold69|size508817:hsp:61607:3.12.0.0;Parent=scaffold69|size508817:hit:32545:3.12.0.0;Target=TRINITY_DN16239_c0_g1_i9 947 1009 +;Gap=M63
scaffold69|size508817	blastn	match_part	37603	37636	34	+	.	ID=scaffold69|size508817:hsp:61608:3.12.0.0;Parent=scaffold69|size508817:hit:32545:3.12.0.0;Target=TRINITY_DN16239_c0_g1_i9 1028 1061 +;Gap=M34
scaffold69|size508817	blastn	match_part	37827	37881	55	+	.	ID=scaffold69|size508817:hsp:61609:3.12.0.0;Parent=scaffold69|size508817:hit:32545:3.12.0.0;Target=TRINITY_DN16239_c0_g1_i9 1082 1136 +;Gap=M55
scaffold69|size508817	blastn	match_part	37959	37994	36	+	.	ID=scaffold69|size508817:hsp:61610:3.12.0.0;Parent=scaffold69|size508817:hit:32545:3.12.0.0;Target=TRINITY_DN16239_c0_g1_i9 1136 1171 +;Gap=M36
scaffold69|size508817	blastn	match_part	38087	38124	38	+	.	ID=scaffold69|size508817:hsp:61611:3.12.0.0;Parent=scaffold69|size508817:hit:32545:3.12.0.0;Target=TRINITY_DN16239_c0_g1_i9 1172 1209 +;Gap=M38
scaffold69|size508817	blastn	match_part	38198	38342	145	+	.	ID=scaffold69|size508817:hsp:61612:3.12.0.0;Parent=scaffold69|size508817:hit:32545:3.12.0.0;Target=TRINITY_DN16239_c0_g1_i9 1206 1350 +;Gap=M145
scaffold69|size508817	blastn	match_part	38427	38528	102	+	.	ID=scaffold69|size508817:hsp:61613:3.12.0.0;Parent=scaffold69|size508817:hit:32545:3.12.0.0;Target=TRINITY_DN16239_c0_g1_i9 1350 1451 +;Gap=M102
scaffold69|size508817	blastn	match_part	38604	38654	51	+	.	ID=scaffold69|size508817:hsp:61614:3.12.0.0;Parent=scaffold69|size508817:hit:32545:3.12.0.0;Target=TRINITY_DN16239_c0_g1_i9 1452 1502 +;Gap=M51
scaffold69|size508817	blastn	match_part	38727	38800	74	+	.	ID=scaffold69|size508817:hsp:61615:3.12.0.0;Parent=scaffold69|size508817:hit:32545:3.12.0.0;Target=TRINITY_DN16239_c0_g1_i9 1503 1576 +;Gap=M74
scaffold69|size508817	blastn	match_part	39014	40104	1091	+	.	ID=scaffold69|size508817:hsp:61616:3.12.0.0;Parent=scaffold69|size508817:hit:32545:3.12.0.0;Target=TRINITY_DN16239_c0_g1_i9 1605 2695 +;Gap=M1091
scaffold69|size508817	blastn	expressed_sequence_match	35686	40104	219	+	.	ID=scaffold69|size508817:hit:32546:3.12.0.0;Name=TRINITY_DN16239_c0_g1_i33;score=219
scaffold69|size508817	blastn	match_part	35686	35904	219	+	.	ID=scaffold69|size508817:hsp:61617:3.12.0.0;Parent=scaffold69|size508817:hit:32546:3.12.0.0;Target=TRINITY_DN16239_c0_g1_i33 1 219 +;Gap=M219
scaffold69|size508817	blastn	match_part	36163	36613	451	+	.	ID=scaffold69|size508817:hsp:61618:3.12.0.0;Parent=scaffold69|size508817:hit:32546:3.12.0.0;Target=TRINITY_DN16239_c0_g1_i33 220 670 +;Gap=M451
scaffold69|size508817	blastn	match_part	36695	36757	63	+	.	ID=scaffold69|size508817:hsp:61619:3.12.0.0;Parent=scaffold69|size508817:hit:32546:3.12.0.0;Target=TRINITY_DN16239_c0_g1_i33 671 733 +;Gap=M63
scaffold69|size508817	blastn	match_part	36835	36921	87	+	.	ID=scaffold69|size508817:hsp:61620:3.12.0.0;Parent=scaffold69|size508817:hit:32546:3.12.0.0;Target=TRINITY_DN16239_c0_g1_i33 733 819 +;Gap=M87
scaffold69|size508817	blastn	match_part	37005	37057	53	+	.	ID=scaffold69|size508817:hsp:61621:3.12.0.0;Parent=scaffold69|size508817:hit:32546:3.12.0.0;Target=TRINITY_DN16239_c0_g1_i33 816 868 +;Gap=M53
scaffold69|size508817	blastn	match_part	37151	37228	78	+	.	ID=scaffold69|size508817:hsp:61622:3.12.0.0;Parent=scaffold69|size508817:hit:32546:3.12.0.0;Target=TRINITY_DN16239_c0_g1_i33 869 946 +;Gap=M78
scaffold69|size508817	blastn	match_part	37328	37390	63	+	.	ID=scaffold69|size508817:hsp:61623:3.12.0.0;Parent=scaffold69|size508817:hit:32546:3.12.0.0;Target=TRINITY_DN16239_c0_g1_i33 947 1009 +;Gap=M63
scaffold69|size508817	blastn	match_part	37603	37636	34	+	.	ID=scaffold69|size508817:hsp:61624:3.12.0.0;Parent=scaffold69|size508817:hit:32546:3.12.0.0;Target=TRINITY_DN16239_c0_g1_i33 1028 1061 +;Gap=M34
scaffold69|size508817	blastn	match_part	37716	38110	395	+	.	ID=scaffold69|size508817:hsp:61625:3.12.0.0;Parent=scaffold69|size508817:hit:32546:3.12.0.0;Target=TRINITY_DN16239_c0_g1_i33 1060 1454 +;Gap=M395
scaffold69|size508817	blastn	match_part	38199	38342	144	+	.	ID=scaffold69|size508817:hsp:61626:3.12.0.0;Parent=scaffold69|size508817:hit:32546:3.12.0.0;Target=TRINITY_DN16239_c0_g1_i33 1452 1595 +;Gap=M144
scaffold69|size508817	blastn	match_part	38427	38528	102	+	.	ID=scaffold69|size508817:hsp:61627:3.12.0.0;Parent=scaffold69|size508817:hit:32546:3.12.0.0;Target=TRINITY_DN16239_c0_g1_i33 1595 1696 +;Gap=M102
scaffold69|size508817	blastn	match_part	38604	38654	51	+	.	ID=scaffold69|size508817:hsp:61628:3.12.0.0;Parent=scaffold69|size508817:hit:32546:3.12.0.0;Target=TRINITY_DN16239_c0_g1_i33 1697 1747 +;Gap=M51
scaffold69|size508817	blastn	match_part	38727	38800	74	+	.	ID=scaffold69|size508817:hsp:61629:3.12.0.0;Parent=scaffold69|size508817:hit:32546:3.12.0.0;Target=TRINITY_DN16239_c0_g1_i33 1748 1821 +;Gap=M74
scaffold69|size508817	blastn	match_part	39014	39427	414	+	.	ID=scaffold69|size508817:hsp:61630:3.12.0.0;Parent=scaffold69|size508817:hit:32546:3.12.0.0;Target=TRINITY_DN16239_c0_g1_i33 1850 2263 +;Gap=M414
scaffold69|size508817	blastn	match_part	39520	40104	585	+	.	ID=scaffold69|size508817:hsp:61631:3.12.0.0;Parent=scaffold69|size508817:hit:32546:3.12.0.0;Target=TRINITY_DN16239_c0_g1_i33 2264 2848 +;Gap=M585
scaffold69|size508817	blastn	expressed_sequence_match	35686	40104	219	+	.	ID=scaffold69|size508817:hit:32547:3.12.0.0;Name=TRINITY_DN16239_c0_g1_i35;score=219
scaffold69|size508817	blastn	match_part	35686	35904	219	+	.	ID=scaffold69|size508817:hsp:61632:3.12.0.0;Parent=scaffold69|size508817:hit:32547:3.12.0.0;Target=TRINITY_DN16239_c0_g1_i35 1 219 +;Gap=M219
scaffold69|size508817	blastn	match_part	36163	36613	451	+	.	ID=scaffold69|size508817:hsp:61633:3.12.0.0;Parent=scaffold69|size508817:hit:32547:3.12.0.0;Target=TRINITY_DN16239_c0_g1_i35 220 670 +;Gap=M451
scaffold69|size508817	blastn	match_part	36695	36757	63	+	.	ID=scaffold69|size508817:hsp:61634:3.12.0.0;Parent=scaffold69|size508817:hit:32547:3.12.0.0;Target=TRINITY_DN16239_c0_g1_i35 671 733 +;Gap=M63
scaffold69|size508817	blastn	match_part	36835	36921	87	+	.	ID=scaffold69|size508817:hsp:61635:3.12.0.0;Parent=scaffold69|size508817:hit:32547:3.12.0.0;Target=TRINITY_DN16239_c0_g1_i35 733 819 +;Gap=M87
scaffold69|size508817	blastn	match_part	37005	37057	53	+	.	ID=scaffold69|size508817:hsp:61636:3.12.0.0;Parent=scaffold69|size508817:hit:32547:3.12.0.0;Target=TRINITY_DN16239_c0_g1_i35 816 868 +;Gap=M53
scaffold69|size508817	blastn	match_part	37151	37228	78	+	.	ID=scaffold69|size508817:hsp:61637:3.12.0.0;Parent=scaffold69|size508817:hit:32547:3.12.0.0;Target=TRINITY_DN16239_c0_g1_i35 869 946 +;Gap=M78
scaffold69|size508817	blastn	match_part	37328	37504	177	+	.	ID=scaffold69|size508817:hsp:61638:3.12.0.0;Parent=scaffold69|size508817:hit:32547:3.12.0.0;Target=TRINITY_DN16239_c0_g1_i35 947 1123 +;Gap=M177
scaffold69|size508817	blastn	match_part	37603	37636	34	+	.	ID=scaffold69|size508817:hsp:61639:3.12.0.0;Parent=scaffold69|size508817:hit:32547:3.12.0.0;Target=TRINITY_DN16239_c0_g1_i35 1123 1156 +;Gap=M34
scaffold69|size508817	blastn	match_part	37827	37881	55	+	.	ID=scaffold69|size508817:hsp:61640:3.12.0.0;Parent=scaffold69|size508817:hit:32547:3.12.0.0;Target=TRINITY_DN16239_c0_g1_i35 1177 1231 +;Gap=M55
scaffold69|size508817	blastn	match_part	37959	38110	152	+	.	ID=scaffold69|size508817:hsp:61641:3.12.0.0;Parent=scaffold69|size508817:hit:32547:3.12.0.0;Target=TRINITY_DN16239_c0_g1_i35 1231 1382 +;Gap=M152
scaffold69|size508817	blastn	match_part	38199	38342	144	+	.	ID=scaffold69|size508817:hsp:61642:3.12.0.0;Parent=scaffold69|size508817:hit:32547:3.12.0.0;Target=TRINITY_DN16239_c0_g1_i35 1380 1523 +;Gap=M144
scaffold69|size508817	blastn	match_part	38427	38528	102	+	.	ID=scaffold69|size508817:hsp:61643:3.12.0.0;Parent=scaffold69|size508817:hit:32547:3.12.0.0;Target=TRINITY_DN16239_c0_g1_i35 1523 1624 +;Gap=M102
scaffold69|size508817	blastn	match_part	38604	38654	51	+	.	ID=scaffold69|size508817:hsp:61644:3.12.0.0;Parent=scaffold69|size508817:hit:32547:3.12.0.0;Target=TRINITY_DN16239_c0_g1_i35 1625 1675 +;Gap=M51
scaffold69|size508817	blastn	match_part	38727	38800	74	+	.	ID=scaffold69|size508817:hsp:61645:3.12.0.0;Parent=scaffold69|size508817:hit:32547:3.12.0.0;Target=TRINITY_DN16239_c0_g1_i35 1676 1749 +;Gap=M74
scaffold69|size508817	blastn	match_part	39014	39427	414	+	.	ID=scaffold69|size508817:hsp:61646:3.12.0.0;Parent=scaffold69|size508817:hit:32547:3.12.0.0;Target=TRINITY_DN16239_c0_g1_i35 1778 2191 +;Gap=M414
scaffold69|size508817	blastn	match_part	39520	40104	585	+	.	ID=scaffold69|size508817:hsp:61647:3.12.0.0;Parent=scaffold69|size508817:hit:32547:3.12.0.0;Target=TRINITY_DN16239_c0_g1_i35 2192 2776 +;Gap=M585
scaffold69|size508817	blastn	expressed_sequence_match	38199	38654	330	+	.	ID=scaffold69|size508817:hit:32548:3.12.0.0;Name=TRINITY_DN16239_c0_g1_i10;score=330
scaffold69|size508817	blastn	match_part	38199	38528	330	+	.	ID=scaffold69|size508817:hsp:61648:3.12.0.0;Parent=scaffold69|size508817:hit:32548:3.12.0.0;Target=TRINITY_DN16239_c0_g1_i10 1 330 +;Gap=M330
scaffold69|size508817	blastn	match_part	38604	38654	51	+	.	ID=scaffold69|size508817:hsp:61649:3.12.0.0;Parent=scaffold69|size508817:hit:32548:3.12.0.0;Target=TRINITY_DN16239_c0_g1_i10 331 381 +;Gap=M51
scaffold69|size508817	blastn	expressed_sequence_match	38727	39036	310	+	.	ID=scaffold69|size508817:hit:32549:3.12.0.0;Name=TRINITY_DN16239_c0_g1_i22;score=310
scaffold69|size508817	blastn	match_part	38727	39036	310	+	.	ID=scaffold69|size508817:hsp:61650:3.12.0.0;Parent=scaffold69|size508817:hit:32549:3.12.0.0;Target=TRINITY_DN16239_c0_g1_i22 1 310 +;Gap=M310
scaffold69|size508817	blastn	expressed_sequence_match	35686	40104	219	+	.	ID=scaffold69|size508817:hit:32550:3.12.0.0;Name=TRINITY_DN16239_c0_g1_i11;score=219
scaffold69|size508817	blastn	match_part	35686	35904	219	+	.	ID=scaffold69|size508817:hsp:61651:3.12.0.0;Parent=scaffold69|size508817:hit:32550:3.12.0.0;Target=TRINITY_DN16239_c0_g1_i11 1 219 +;Gap=M219
scaffold69|size508817	blastn	match_part	36163	36613	451	+	.	ID=scaffold69|size508817:hsp:61652:3.12.0.0;Parent=scaffold69|size508817:hit:32550:3.12.0.0;Target=TRINITY_DN16239_c0_g1_i11 220 670 +;Gap=M451
scaffold69|size508817	blastn	match_part	36695	36757	63	+	.	ID=scaffold69|size508817:hsp:61653:3.12.0.0;Parent=scaffold69|size508817:hit:32550:3.12.0.0;Target=TRINITY_DN16239_c0_g1_i11 671 733 +;Gap=M63
scaffold69|size508817	blastn	match_part	36835	36921	87	+	.	ID=scaffold69|size508817:hsp:61654:3.12.0.0;Parent=scaffold69|size508817:hit:32550:3.12.0.0;Target=TRINITY_DN16239_c0_g1_i11 733 819 +;Gap=M87
scaffold69|size508817	blastn	match_part	37005	37228	224	+	.	ID=scaffold69|size508817:hsp:61655:3.12.0.0;Parent=scaffold69|size508817:hit:32550:3.12.0.0;Target=TRINITY_DN16239_c0_g1_i11 816 1039 +;Gap=M224
scaffold69|size508817	blastn	match_part	37328	37504	177	+	.	ID=scaffold69|size508817:hsp:61656:3.12.0.0;Parent=scaffold69|size508817:hit:32550:3.12.0.0;Target=TRINITY_DN16239_c0_g1_i11 1040 1216 +;Gap=M177
scaffold69|size508817	blastn	match_part	37603	37636	34	+	.	ID=scaffold69|size508817:hsp:61657:3.12.0.0;Parent=scaffold69|size508817:hit:32550:3.12.0.0;Target=TRINITY_DN16239_c0_g1_i11 1216 1249 +;Gap=M34
scaffold69|size508817	blastn	match_part	37827	37881	55	+	.	ID=scaffold69|size508817:hsp:61658:3.12.0.0;Parent=scaffold69|size508817:hit:32550:3.12.0.0;Target=TRINITY_DN16239_c0_g1_i11 1270 1324 +;Gap=M55
scaffold69|size508817	blastn	match_part	37959	37994	36	+	.	ID=scaffold69|size508817:hsp:61659:3.12.0.0;Parent=scaffold69|size508817:hit:32550:3.12.0.0;Target=TRINITY_DN16239_c0_g1_i11 1324 1359 +;Gap=M36
scaffold69|size508817	blastn	match_part	38199	38342	144	+	.	ID=scaffold69|size508817:hsp:61660:3.12.0.0;Parent=scaffold69|size508817:hit:32550:3.12.0.0;Target=TRINITY_DN16239_c0_g1_i11 1381 1524 +;Gap=M144
scaffold69|size508817	blastn	match_part	38427	38528	102	+	.	ID=scaffold69|size508817:hsp:61661:3.12.0.0;Parent=scaffold69|size508817:hit:32550:3.12.0.0;Target=TRINITY_DN16239_c0_g1_i11 1524 1625 +;Gap=M102
scaffold69|size508817	blastn	match_part	38604	38654	51	+	.	ID=scaffold69|size508817:hsp:61662:3.12.0.0;Parent=scaffold69|size508817:hit:32550:3.12.0.0;Target=TRINITY_DN16239_c0_g1_i11 1626 1676 +;Gap=M51
scaffold69|size508817	blastn	match_part	38727	38800	74	+	.	ID=scaffold69|size508817:hsp:61663:3.12.0.0;Parent=scaffold69|size508817:hit:32550:3.12.0.0;Target=TRINITY_DN16239_c0_g1_i11 1677 1750 +;Gap=M74
scaffold69|size508817	blastn	match_part	39014	40104	1091	+	.	ID=scaffold69|size508817:hsp:61664:3.12.0.0;Parent=scaffold69|size508817:hit:32550:3.12.0.0;Target=TRINITY_DN16239_c0_g1_i11 1779 2869 +;Gap=M1091
scaffold69|size508817	blastn	expressed_sequence_match	35686	40104	928	+	.	ID=scaffold69|size508817:hit:32551:3.12.0.0;Name=TRINITY_DN16239_c0_g1_i36;score=928
scaffold69|size508817	blastn	match_part	35686	36613	928	+	.	ID=scaffold69|size508817:hsp:61665:3.12.0.0;Parent=scaffold69|size508817:hit:32551:3.12.0.0;Target=TRINITY_DN16239_c0_g1_i36 1 928 +;Gap=M928
scaffold69|size508817	blastn	match_part	36695	36757	63	+	.	ID=scaffold69|size508817:hsp:61666:3.12.0.0;Parent=scaffold69|size508817:hit:32551:3.12.0.0;Target=TRINITY_DN16239_c0_g1_i36 929 991 +;Gap=M63
scaffold69|size508817	blastn	match_part	36835	36921	87	+	.	ID=scaffold69|size508817:hsp:61667:3.12.0.0;Parent=scaffold69|size508817:hit:32551:3.12.0.0;Target=TRINITY_DN16239_c0_g1_i36 991 1077 +;Gap=M87
scaffold69|size508817	blastn	match_part	37005	37057	53	+	.	ID=scaffold69|size508817:hsp:61668:3.12.0.0;Parent=scaffold69|size508817:hit:32551:3.12.0.0;Target=TRINITY_DN16239_c0_g1_i36 1074 1126 +;Gap=M53
scaffold69|size508817	blastn	match_part	37151	37228	78	+	.	ID=scaffold69|size508817:hsp:61669:3.12.0.0;Parent=scaffold69|size508817:hit:32551:3.12.0.0;Target=TRINITY_DN16239_c0_g1_i36 1127 1204 +;Gap=M78
scaffold69|size508817	blastn	match_part	37328	37390	63	+	.	ID=scaffold69|size508817:hsp:61670:3.12.0.0;Parent=scaffold69|size508817:hit:32551:3.12.0.0;Target=TRINITY_DN16239_c0_g1_i36 1205 1267 +;Gap=M63
scaffold69|size508817	blastn	match_part	37603	37636	34	+	.	ID=scaffold69|size508817:hsp:61671:3.12.0.0;Parent=scaffold69|size508817:hit:32551:3.12.0.0;Target=TRINITY_DN16239_c0_g1_i36 1286 1319 +;Gap=M34
scaffold69|size508817	blastn	match_part	37716	37994	279	+	.	ID=scaffold69|size508817:hsp:61672:3.12.0.0;Parent=scaffold69|size508817:hit:32551:3.12.0.0;Target=TRINITY_DN16239_c0_g1_i36 1318 1596 +;Gap=M279
scaffold69|size508817	blastn	match_part	38199	38342	144	+	.	ID=scaffold69|size508817:hsp:61673:3.12.0.0;Parent=scaffold69|size508817:hit:32551:3.12.0.0;Target=TRINITY_DN16239_c0_g1_i36 1618 1761 +;Gap=M144
scaffold69|size508817	blastn	match_part	38427	38528	102	+	.	ID=scaffold69|size508817:hsp:61674:3.12.0.0;Parent=scaffold69|size508817:hit:32551:3.12.0.0;Target=TRINITY_DN16239_c0_g1_i36 1761 1862 +;Gap=M102
scaffold69|size508817	blastn	match_part	38604	38654	51	+	.	ID=scaffold69|size508817:hsp:61675:3.12.0.0;Parent=scaffold69|size508817:hit:32551:3.12.0.0;Target=TRINITY_DN16239_c0_g1_i36 1863 1913 +;Gap=M51
scaffold69|size508817	blastn	match_part	38727	38800	74	+	.	ID=scaffold69|size508817:hsp:61676:3.12.0.0;Parent=scaffold69|size508817:hit:32551:3.12.0.0;Target=TRINITY_DN16239_c0_g1_i36 1914 1987 +;Gap=M74
scaffold69|size508817	blastn	match_part	39014	39427	414	+	.	ID=scaffold69|size508817:hsp:61677:3.12.0.0;Parent=scaffold69|size508817:hit:32551:3.12.0.0;Target=TRINITY_DN16239_c0_g1_i36 2016 2429 +;Gap=M414
scaffold69|size508817	blastn	match_part	39520	40104	585	+	.	ID=scaffold69|size508817:hsp:61678:3.12.0.0;Parent=scaffold69|size508817:hit:32551:3.12.0.0;Target=TRINITY_DN16239_c0_g1_i36 2430 3014 +;Gap=M585
scaffold69|size508817	blastn	expressed_sequence_match	35686	40104	219	+	.	ID=scaffold69|size508817:hit:32552:3.12.0.0;Name=TRINITY_DN16239_c0_g1_i24;score=219
scaffold69|size508817	blastn	match_part	35686	35904	219	+	.	ID=scaffold69|size508817:hsp:61679:3.12.0.0;Parent=scaffold69|size508817:hit:32552:3.12.0.0;Target=TRINITY_DN16239_c0_g1_i24 1 219 +;Gap=M219
scaffold69|size508817	blastn	match_part	36163	36613	451	+	.	ID=scaffold69|size508817:hsp:61680:3.12.0.0;Parent=scaffold69|size508817:hit:32552:3.12.0.0;Target=TRINITY_DN16239_c0_g1_i24 220 670 +;Gap=M451
scaffold69|size508817	blastn	match_part	36695	36757	63	+	.	ID=scaffold69|size508817:hsp:61681:3.12.0.0;Parent=scaffold69|size508817:hit:32552:3.12.0.0;Target=TRINITY_DN16239_c0_g1_i24 671 733 +;Gap=M63
scaffold69|size508817	blastn	match_part	36835	36921	87	+	.	ID=scaffold69|size508817:hsp:61682:3.12.0.0;Parent=scaffold69|size508817:hit:32552:3.12.0.0;Target=TRINITY_DN16239_c0_g1_i24 733 819 +;Gap=M87
scaffold69|size508817	blastn	match_part	37005	37057	53	+	.	ID=scaffold69|size508817:hsp:61683:3.12.0.0;Parent=scaffold69|size508817:hit:32552:3.12.0.0;Target=TRINITY_DN16239_c0_g1_i24 816 868 +;Gap=M53
scaffold69|size508817	blastn	match_part	37151	37228	78	+	.	ID=scaffold69|size508817:hsp:61684:3.12.0.0;Parent=scaffold69|size508817:hit:32552:3.12.0.0;Target=TRINITY_DN16239_c0_g1_i24 869 946 +;Gap=M78
scaffold69|size508817	blastn	match_part	37328	37390	63	+	.	ID=scaffold69|size508817:hsp:61685:3.12.0.0;Parent=scaffold69|size508817:hit:32552:3.12.0.0;Target=TRINITY_DN16239_c0_g1_i24 947 1009 +;Gap=M63
scaffold69|size508817	blastn	match_part	37603	37636	34	+	.	ID=scaffold69|size508817:hsp:61686:3.12.0.0;Parent=scaffold69|size508817:hit:32552:3.12.0.0;Target=TRINITY_DN16239_c0_g1_i24 1028 1061 +;Gap=M34
scaffold69|size508817	blastn	match_part	37716	37994	279	+	.	ID=scaffold69|size508817:hsp:61687:3.12.0.0;Parent=scaffold69|size508817:hit:32552:3.12.0.0;Target=TRINITY_DN16239_c0_g1_i24 1060 1338 +;Gap=M279
scaffold69|size508817	blastn	match_part	38087	38124	38	+	.	ID=scaffold69|size508817:hsp:61688:3.12.0.0;Parent=scaffold69|size508817:hit:32552:3.12.0.0;Target=TRINITY_DN16239_c0_g1_i24 1339 1376 +;Gap=M38
scaffold69|size508817	blastn	match_part	38198	38342	145	+	.	ID=scaffold69|size508817:hsp:61689:3.12.0.0;Parent=scaffold69|size508817:hit:32552:3.12.0.0;Target=TRINITY_DN16239_c0_g1_i24 1373 1517 +;Gap=M145
scaffold69|size508817	blastn	match_part	38427	38528	102	+	.	ID=scaffold69|size508817:hsp:61690:3.12.0.0;Parent=scaffold69|size508817:hit:32552:3.12.0.0;Target=TRINITY_DN16239_c0_g1_i24 1517 1618 +;Gap=M102
scaffold69|size508817	blastn	match_part	38604	38654	51	+	.	ID=scaffold69|size508817:hsp:61691:3.12.0.0;Parent=scaffold69|size508817:hit:32552:3.12.0.0;Target=TRINITY_DN16239_c0_g1_i24 1619 1669 +;Gap=M51
scaffold69|size508817	blastn	match_part	38727	38800	74	+	.	ID=scaffold69|size508817:hsp:61692:3.12.0.0;Parent=scaffold69|size508817:hit:32552:3.12.0.0;Target=TRINITY_DN16239_c0_g1_i24 1670 1743 +;Gap=M74
scaffold69|size508817	blastn	match_part	39014	39427	414	+	.	ID=scaffold69|size508817:hsp:61693:3.12.0.0;Parent=scaffold69|size508817:hit:32552:3.12.0.0;Target=TRINITY_DN16239_c0_g1_i24 1772 2185 +;Gap=M414
scaffold69|size508817	blastn	match_part	39520	40104	585	+	.	ID=scaffold69|size508817:hsp:61694:3.12.0.0;Parent=scaffold69|size508817:hit:32552:3.12.0.0;Target=TRINITY_DN16239_c0_g1_i24 2186 2770 +;Gap=M585
scaffold69|size508817	blastn	expressed_sequence_match	35686	40104	219	+	.	ID=scaffold69|size508817:hit:32553:3.12.0.0;Name=TRINITY_DN16239_c0_g1_i1;score=219
scaffold69|size508817	blastn	match_part	35686	35904	219	+	.	ID=scaffold69|size508817:hsp:61695:3.12.0.0;Parent=scaffold69|size508817:hit:32553:3.12.0.0;Target=TRINITY_DN16239_c0_g1_i1 1 219 +;Gap=M219
scaffold69|size508817	blastn	match_part	36163	36613	451	+	.	ID=scaffold69|size508817:hsp:61696:3.12.0.0;Parent=scaffold69|size508817:hit:32553:3.12.0.0;Target=TRINITY_DN16239_c0_g1_i1 220 670 +;Gap=M451
scaffold69|size508817	blastn	match_part	36695	36757	63	+	.	ID=scaffold69|size508817:hsp:61697:3.12.0.0;Parent=scaffold69|size508817:hit:32553:3.12.0.0;Target=TRINITY_DN16239_c0_g1_i1 671 733 +;Gap=M63
scaffold69|size508817	blastn	match_part	36835	36921	87	+	.	ID=scaffold69|size508817:hsp:61698:3.12.0.0;Parent=scaffold69|size508817:hit:32553:3.12.0.0;Target=TRINITY_DN16239_c0_g1_i1 733 819 +;Gap=M87
scaffold69|size508817	blastn	match_part	37005	37057	53	+	.	ID=scaffold69|size508817:hsp:61699:3.12.0.0;Parent=scaffold69|size508817:hit:32553:3.12.0.0;Target=TRINITY_DN16239_c0_g1_i1 816 868 +;Gap=M53
scaffold69|size508817	blastn	match_part	37151	37228	78	+	.	ID=scaffold69|size508817:hsp:61700:3.12.0.0;Parent=scaffold69|size508817:hit:32553:3.12.0.0;Target=TRINITY_DN16239_c0_g1_i1 869 946 +;Gap=M78
scaffold69|size508817	blastn	match_part	37328	37390	63	+	.	ID=scaffold69|size508817:hsp:61701:3.12.0.0;Parent=scaffold69|size508817:hit:32553:3.12.0.0;Target=TRINITY_DN16239_c0_g1_i1 947 1009 +;Gap=M63
scaffold69|size508817	blastn	match_part	37603	37636	34	+	.	ID=scaffold69|size508817:hsp:61702:3.12.0.0;Parent=scaffold69|size508817:hit:32553:3.12.0.0;Target=TRINITY_DN16239_c0_g1_i1 1028 1061 +;Gap=M34
scaffold69|size508817	blastn	match_part	37827	37881	55	+	.	ID=scaffold69|size508817:hsp:61703:3.12.0.0;Parent=scaffold69|size508817:hit:32553:3.12.0.0;Target=TRINITY_DN16239_c0_g1_i1 1082 1136 +;Gap=M55
scaffold69|size508817	blastn	match_part	37959	38110	152	+	.	ID=scaffold69|size508817:hsp:61704:3.12.0.0;Parent=scaffold69|size508817:hit:32553:3.12.0.0;Target=TRINITY_DN16239_c0_g1_i1 1136 1287 +;Gap=M152
scaffold69|size508817	blastn	match_part	38199	38342	144	+	.	ID=scaffold69|size508817:hsp:61705:3.12.0.0;Parent=scaffold69|size508817:hit:32553:3.12.0.0;Target=TRINITY_DN16239_c0_g1_i1 1285 1428 +;Gap=M144
scaffold69|size508817	blastn	match_part	38427	38528	102	+	.	ID=scaffold69|size508817:hsp:61706:3.12.0.0;Parent=scaffold69|size508817:hit:32553:3.12.0.0;Target=TRINITY_DN16239_c0_g1_i1 1428 1529 +;Gap=M102
scaffold69|size508817	blastn	match_part	38604	38654	51	+	.	ID=scaffold69|size508817:hsp:61707:3.12.0.0;Parent=scaffold69|size508817:hit:32553:3.12.0.0;Target=TRINITY_DN16239_c0_g1_i1 1530 1580 +;Gap=M51
scaffold69|size508817	blastn	match_part	38727	38800	74	+	.	ID=scaffold69|size508817:hsp:61708:3.12.0.0;Parent=scaffold69|size508817:hit:32553:3.12.0.0;Target=TRINITY_DN16239_c0_g1_i1 1581 1654 +;Gap=M74
scaffold69|size508817	blastn	match_part	39014	39427	414	+	.	ID=scaffold69|size508817:hsp:61709:3.12.0.0;Parent=scaffold69|size508817:hit:32553:3.12.0.0;Target=TRINITY_DN16239_c0_g1_i1 1683 2096 +;Gap=M414
scaffold69|size508817	blastn	match_part	39520	40104	585	+	.	ID=scaffold69|size508817:hsp:61710:3.12.0.0;Parent=scaffold69|size508817:hit:32553:3.12.0.0;Target=TRINITY_DN16239_c0_g1_i1 2097 2681 +;Gap=M585
scaffold69|size508817	blastn	expressed_sequence_match	35686	39427	928	+	.	ID=scaffold69|size508817:hit:32554:3.12.0.0;Name=TRINITY_DN16239_c0_g1_i37;score=928
scaffold69|size508817	blastn	match_part	35686	36613	928	+	.	ID=scaffold69|size508817:hsp:61711:3.12.0.0;Parent=scaffold69|size508817:hit:32554:3.12.0.0;Target=TRINITY_DN16239_c0_g1_i37 1 928 +;Gap=M928
scaffold69|size508817	blastn	match_part	36695	36757	63	+	.	ID=scaffold69|size508817:hsp:61712:3.12.0.0;Parent=scaffold69|size508817:hit:32554:3.12.0.0;Target=TRINITY_DN16239_c0_g1_i37 929 991 +;Gap=M63
scaffold69|size508817	blastn	match_part	36835	36921	87	+	.	ID=scaffold69|size508817:hsp:61713:3.12.0.0;Parent=scaffold69|size508817:hit:32554:3.12.0.0;Target=TRINITY_DN16239_c0_g1_i37 991 1077 +;Gap=M87
scaffold69|size508817	blastn	match_part	37005	37057	53	+	.	ID=scaffold69|size508817:hsp:61714:3.12.0.0;Parent=scaffold69|size508817:hit:32554:3.12.0.0;Target=TRINITY_DN16239_c0_g1_i37 1074 1126 +;Gap=M53
scaffold69|size508817	blastn	match_part	37151	37228	78	+	.	ID=scaffold69|size508817:hsp:61715:3.12.0.0;Parent=scaffold69|size508817:hit:32554:3.12.0.0;Target=TRINITY_DN16239_c0_g1_i37 1127 1204 +;Gap=M78
scaffold69|size508817	blastn	match_part	37328	37390	63	+	.	ID=scaffold69|size508817:hsp:61716:3.12.0.0;Parent=scaffold69|size508817:hit:32554:3.12.0.0;Target=TRINITY_DN16239_c0_g1_i37 1205 1267 +;Gap=M63
scaffold69|size508817	blastn	match_part	37603	37636	34	+	.	ID=scaffold69|size508817:hsp:61717:3.12.0.0;Parent=scaffold69|size508817:hit:32554:3.12.0.0;Target=TRINITY_DN16239_c0_g1_i37 1286 1319 +;Gap=M34
scaffold69|size508817	blastn	match_part	37827	37881	55	+	.	ID=scaffold69|size508817:hsp:61718:3.12.0.0;Parent=scaffold69|size508817:hit:32554:3.12.0.0;Target=TRINITY_DN16239_c0_g1_i37 1340 1394 +;Gap=M55
scaffold69|size508817	blastn	match_part	37959	37994	36	+	.	ID=scaffold69|size508817:hsp:61719:3.12.0.0;Parent=scaffold69|size508817:hit:32554:3.12.0.0;Target=TRINITY_DN16239_c0_g1_i37 1394 1429 +;Gap=M36
scaffold69|size508817	blastn	match_part	38199	38342	144	+	.	ID=scaffold69|size508817:hsp:61720:3.12.0.0;Parent=scaffold69|size508817:hit:32554:3.12.0.0;Target=TRINITY_DN16239_c0_g1_i37 1451 1594 +;Gap=M144
scaffold69|size508817	blastn	match_part	38427	38528	102	+	.	ID=scaffold69|size508817:hsp:61721:3.12.0.0;Parent=scaffold69|size508817:hit:32554:3.12.0.0;Target=TRINITY_DN16239_c0_g1_i37 1594 1695 +;Gap=M102
scaffold69|size508817	blastn	match_part	38604	38654	51	+	.	ID=scaffold69|size508817:hsp:61722:3.12.0.0;Parent=scaffold69|size508817:hit:32554:3.12.0.0;Target=TRINITY_DN16239_c0_g1_i37 1696 1746 +;Gap=M51
scaffold69|size508817	blastn	match_part	38727	38800	74	+	.	ID=scaffold69|size508817:hsp:61723:3.12.0.0;Parent=scaffold69|size508817:hit:32554:3.12.0.0;Target=TRINITY_DN16239_c0_g1_i37 1747 1820 +;Gap=M74
scaffold69|size508817	blastn	match_part	39014	39202	189	+	.	ID=scaffold69|size508817:hsp:61724:3.12.0.0;Parent=scaffold69|size508817:hit:32554:3.12.0.0;Target=TRINITY_DN16239_c0_g1_i37 1849 2037 +;Gap=M189
scaffold69|size508817	blastn	match_part	39283	39427	145	+	.	ID=scaffold69|size508817:hsp:61725:3.12.0.0;Parent=scaffold69|size508817:hit:32554:3.12.0.0;Target=TRINITY_DN16239_c0_g1_i37 2036 2180 +;Gap=M145
scaffold69|size508817	blastn	expressed_sequence_match	35686	40104	219	+	.	ID=scaffold69|size508817:hit:32555:3.12.0.0;Name=TRINITY_DN16239_c0_g1_i25;score=219
scaffold69|size508817	blastn	match_part	35686	35904	219	+	.	ID=scaffold69|size508817:hsp:61726:3.12.0.0;Parent=scaffold69|size508817:hit:32555:3.12.0.0;Target=TRINITY_DN16239_c0_g1_i25 1 219 +;Gap=M219
scaffold69|size508817	blastn	match_part	36163	36613	451	+	.	ID=scaffold69|size508817:hsp:61727:3.12.0.0;Parent=scaffold69|size508817:hit:32555:3.12.0.0;Target=TRINITY_DN16239_c0_g1_i25 220 670 +;Gap=M451
scaffold69|size508817	blastn	match_part	36695	36757	63	+	.	ID=scaffold69|size508817:hsp:61728:3.12.0.0;Parent=scaffold69|size508817:hit:32555:3.12.0.0;Target=TRINITY_DN16239_c0_g1_i25 671 733 +;Gap=M63
scaffold69|size508817	blastn	match_part	36835	36921	87	+	.	ID=scaffold69|size508817:hsp:61729:3.12.0.0;Parent=scaffold69|size508817:hit:32555:3.12.0.0;Target=TRINITY_DN16239_c0_g1_i25 733 819 +;Gap=M87
scaffold69|size508817	blastn	match_part	37005	37228	224	+	.	ID=scaffold69|size508817:hsp:61730:3.12.0.0;Parent=scaffold69|size508817:hit:32555:3.12.0.0;Target=TRINITY_DN16239_c0_g1_i25 816 1039 +;Gap=M224
scaffold69|size508817	blastn	match_part	37328	37504	177	+	.	ID=scaffold69|size508817:hsp:61731:3.12.0.0;Parent=scaffold69|size508817:hit:32555:3.12.0.0;Target=TRINITY_DN16239_c0_g1_i25 1040 1216 +;Gap=M177
scaffold69|size508817	blastn	match_part	37603	37636	34	+	.	ID=scaffold69|size508817:hsp:61732:3.12.0.0;Parent=scaffold69|size508817:hit:32555:3.12.0.0;Target=TRINITY_DN16239_c0_g1_i25 1216 1249 +;Gap=M34
scaffold69|size508817	blastn	match_part	37716	37994	279	+	.	ID=scaffold69|size508817:hsp:61733:3.12.0.0;Parent=scaffold69|size508817:hit:32555:3.12.0.0;Target=TRINITY_DN16239_c0_g1_i25 1248 1526 +;Gap=M279
scaffold69|size508817	blastn	match_part	38199	38342	144	+	.	ID=scaffold69|size508817:hsp:61734:3.12.0.0;Parent=scaffold69|size508817:hit:32555:3.12.0.0;Target=TRINITY_DN16239_c0_g1_i25 1548 1691 +;Gap=M144
scaffold69|size508817	blastn	match_part	38427	38528	102	+	.	ID=scaffold69|size508817:hsp:61735:3.12.0.0;Parent=scaffold69|size508817:hit:32555:3.12.0.0;Target=TRINITY_DN16239_c0_g1_i25 1691 1792 +;Gap=M102
scaffold69|size508817	blastn	match_part	38604	38654	51	+	.	ID=scaffold69|size508817:hsp:61736:3.12.0.0;Parent=scaffold69|size508817:hit:32555:3.12.0.0;Target=TRINITY_DN16239_c0_g1_i25 1793 1843 +;Gap=M51
scaffold69|size508817	blastn	match_part	38727	38800	74	+	.	ID=scaffold69|size508817:hsp:61737:3.12.0.0;Parent=scaffold69|size508817:hit:32555:3.12.0.0;Target=TRINITY_DN16239_c0_g1_i25 1844 1917 +;Gap=M74
scaffold69|size508817	blastn	match_part	39014	39427	414	+	.	ID=scaffold69|size508817:hsp:61738:3.12.0.0;Parent=scaffold69|size508817:hit:32555:3.12.0.0;Target=TRINITY_DN16239_c0_g1_i25 1946 2359 +;Gap=M414
scaffold69|size508817	blastn	match_part	39520	40104	585	+	.	ID=scaffold69|size508817:hsp:61739:3.12.0.0;Parent=scaffold69|size508817:hit:32555:3.12.0.0;Target=TRINITY_DN16239_c0_g1_i25 2360 2944 +;Gap=M585
scaffold69|size508817	blastn	expressed_sequence_match	35686	40104	219	+	.	ID=scaffold69|size508817:hit:32556:3.12.0.0;Name=TRINITY_DN16239_c0_g1_i12;score=219
scaffold69|size508817	blastn	match_part	35686	35904	219	+	.	ID=scaffold69|size508817:hsp:61740:3.12.0.0;Parent=scaffold69|size508817:hit:32556:3.12.0.0;Target=TRINITY_DN16239_c0_g1_i12 1 219 +;Gap=M219
scaffold69|size508817	blastn	match_part	36163	36613	451	+	.	ID=scaffold69|size508817:hsp:61741:3.12.0.0;Parent=scaffold69|size508817:hit:32556:3.12.0.0;Target=TRINITY_DN16239_c0_g1_i12 220 670 +;Gap=M451
scaffold69|size508817	blastn	match_part	36695	36757	63	+	.	ID=scaffold69|size508817:hsp:61742:3.12.0.0;Parent=scaffold69|size508817:hit:32556:3.12.0.0;Target=TRINITY_DN16239_c0_g1_i12 671 733 +;Gap=M63
scaffold69|size508817	blastn	match_part	36835	36921	87	+	.	ID=scaffold69|size508817:hsp:61743:3.12.0.0;Parent=scaffold69|size508817:hit:32556:3.12.0.0;Target=TRINITY_DN16239_c0_g1_i12 733 819 +;Gap=M87
scaffold69|size508817	blastn	match_part	37005	37228	224	+	.	ID=scaffold69|size508817:hsp:61744:3.12.0.0;Parent=scaffold69|size508817:hit:32556:3.12.0.0;Target=TRINITY_DN16239_c0_g1_i12 816 1039 +;Gap=M224
scaffold69|size508817	blastn	match_part	37328	37390	63	+	.	ID=scaffold69|size508817:hsp:61745:3.12.0.0;Parent=scaffold69|size508817:hit:32556:3.12.0.0;Target=TRINITY_DN16239_c0_g1_i12 1040 1102 +;Gap=M63
scaffold69|size508817	blastn	match_part	37603	37636	34	+	.	ID=scaffold69|size508817:hsp:61746:3.12.0.0;Parent=scaffold69|size508817:hit:32556:3.12.0.0;Target=TRINITY_DN16239_c0_g1_i12 1121 1154 +;Gap=M34
scaffold69|size508817	blastn	match_part	37827	37881	55	+	.	ID=scaffold69|size508817:hsp:61747:3.12.0.0;Parent=scaffold69|size508817:hit:32556:3.12.0.0;Target=TRINITY_DN16239_c0_g1_i12 1175 1229 +;Gap=M55
scaffold69|size508817	blastn	match_part	37959	37994	36	+	.	ID=scaffold69|size508817:hsp:61748:3.12.0.0;Parent=scaffold69|size508817:hit:32556:3.12.0.0;Target=TRINITY_DN16239_c0_g1_i12 1229 1264 +;Gap=M36
scaffold69|size508817	blastn	match_part	38087	38124	38	+	.	ID=scaffold69|size508817:hsp:61749:3.12.0.0;Parent=scaffold69|size508817:hit:32556:3.12.0.0;Target=TRINITY_DN16239_c0_g1_i12 1265 1302 +;Gap=M38
scaffold69|size508817	blastn	match_part	38198	38342	145	+	.	ID=scaffold69|size508817:hsp:61750:3.12.0.0;Parent=scaffold69|size508817:hit:32556:3.12.0.0;Target=TRINITY_DN16239_c0_g1_i12 1299 1443 +;Gap=M145
scaffold69|size508817	blastn	match_part	38427	38528	102	+	.	ID=scaffold69|size508817:hsp:61751:3.12.0.0;Parent=scaffold69|size508817:hit:32556:3.12.0.0;Target=TRINITY_DN16239_c0_g1_i12 1443 1544 +;Gap=M102
scaffold69|size508817	blastn	match_part	38604	38654	51	+	.	ID=scaffold69|size508817:hsp:61752:3.12.0.0;Parent=scaffold69|size508817:hit:32556:3.12.0.0;Target=TRINITY_DN16239_c0_g1_i12 1545 1595 +;Gap=M51
scaffold69|size508817	blastn	match_part	38727	38800	74	+	.	ID=scaffold69|size508817:hsp:61753:3.12.0.0;Parent=scaffold69|size508817:hit:32556:3.12.0.0;Target=TRINITY_DN16239_c0_g1_i12 1596 1669 +;Gap=M74
scaffold69|size508817	blastn	match_part	39014	39427	414	+	.	ID=scaffold69|size508817:hsp:61754:3.12.0.0;Parent=scaffold69|size508817:hit:32556:3.12.0.0;Target=TRINITY_DN16239_c0_g1_i12 1698 2111 +;Gap=M414
scaffold69|size508817	blastn	match_part	39520	40104	585	+	.	ID=scaffold69|size508817:hsp:61755:3.12.0.0;Parent=scaffold69|size508817:hit:32556:3.12.0.0;Target=TRINITY_DN16239_c0_g1_i12 2112 2696 +;Gap=M585
scaffold69|size508817	blastn	expressed_sequence_match	35686	39305	219	+	.	ID=scaffold69|size508817:hit:32557:3.12.0.0;Name=TRINITY_DN16239_c0_g1_i2;score=219
scaffold69|size508817	blastn	match_part	35686	35904	219	+	.	ID=scaffold69|size508817:hsp:61756:3.12.0.0;Parent=scaffold69|size508817:hit:32557:3.12.0.0;Target=TRINITY_DN16239_c0_g1_i2 1 219 +;Gap=M219
scaffold69|size508817	blastn	match_part	36163	36613	451	+	.	ID=scaffold69|size508817:hsp:61757:3.12.0.0;Parent=scaffold69|size508817:hit:32557:3.12.0.0;Target=TRINITY_DN16239_c0_g1_i2 220 670 +;Gap=M451
scaffold69|size508817	blastn	match_part	36695	36757	63	+	.	ID=scaffold69|size508817:hsp:61758:3.12.0.0;Parent=scaffold69|size508817:hit:32557:3.12.0.0;Target=TRINITY_DN16239_c0_g1_i2 671 733 +;Gap=M63
scaffold69|size508817	blastn	match_part	36835	36921	87	+	.	ID=scaffold69|size508817:hsp:61759:3.12.0.0;Parent=scaffold69|size508817:hit:32557:3.12.0.0;Target=TRINITY_DN16239_c0_g1_i2 733 819 +;Gap=M87
scaffold69|size508817	blastn	match_part	37005	37228	224	+	.	ID=scaffold69|size508817:hsp:61760:3.12.0.0;Parent=scaffold69|size508817:hit:32557:3.12.0.0;Target=TRINITY_DN16239_c0_g1_i2 816 1039 +;Gap=M224
scaffold69|size508817	blastn	match_part	37328	37390	63	+	.	ID=scaffold69|size508817:hsp:61761:3.12.0.0;Parent=scaffold69|size508817:hit:32557:3.12.0.0;Target=TRINITY_DN16239_c0_g1_i2 1040 1102 +;Gap=M63
scaffold69|size508817	blastn	match_part	37603	37636	34	+	.	ID=scaffold69|size508817:hsp:61762:3.12.0.0;Parent=scaffold69|size508817:hit:32557:3.12.0.0;Target=TRINITY_DN16239_c0_g1_i2 1121 1154 +;Gap=M34
scaffold69|size508817	blastn	match_part	37716	37994	279	+	.	ID=scaffold69|size508817:hsp:61763:3.12.0.0;Parent=scaffold69|size508817:hit:32557:3.12.0.0;Target=TRINITY_DN16239_c0_g1_i2 1153 1431 +;Gap=M279
scaffold69|size508817	blastn	match_part	38199	38342	144	+	.	ID=scaffold69|size508817:hsp:61764:3.12.0.0;Parent=scaffold69|size508817:hit:32557:3.12.0.0;Target=TRINITY_DN16239_c0_g1_i2 1453 1596 +;Gap=M144
scaffold69|size508817	blastn	match_part	38427	38528	102	+	.	ID=scaffold69|size508817:hsp:61765:3.12.0.0;Parent=scaffold69|size508817:hit:32557:3.12.0.0;Target=TRINITY_DN16239_c0_g1_i2 1596 1697 +;Gap=M102
scaffold69|size508817	blastn	match_part	38604	38654	51	+	.	ID=scaffold69|size508817:hsp:61766:3.12.0.0;Parent=scaffold69|size508817:hit:32557:3.12.0.0;Target=TRINITY_DN16239_c0_g1_i2 1698 1748 +;Gap=M51
scaffold69|size508817	blastn	match_part	38727	38800	74	+	.	ID=scaffold69|size508817:hsp:61767:3.12.0.0;Parent=scaffold69|size508817:hit:32557:3.12.0.0;Target=TRINITY_DN16239_c0_g1_i2 1749 1822 +;Gap=M74
scaffold69|size508817	blastn	match_part	38888	39305	418	+	.	ID=scaffold69|size508817:hsp:61768:3.12.0.0;Parent=scaffold69|size508817:hit:32557:3.12.0.0;Target=TRINITY_DN16239_c0_g1_i2 1821 2238 +;Gap=M418
scaffold69|size508817	blastn	expressed_sequence_match	35686	40104	928	+	.	ID=scaffold69|size508817:hit:32558:3.12.0.0;Name=TRINITY_DN16239_c0_g1_i13;score=928
scaffold69|size508817	blastn	match_part	35686	36613	928	+	.	ID=scaffold69|size508817:hsp:61769:3.12.0.0;Parent=scaffold69|size508817:hit:32558:3.12.0.0;Target=TRINITY_DN16239_c0_g1_i13 1 928 +;Gap=M928
scaffold69|size508817	blastn	match_part	36695	36757	63	+	.	ID=scaffold69|size508817:hsp:61770:3.12.0.0;Parent=scaffold69|size508817:hit:32558:3.12.0.0;Target=TRINITY_DN16239_c0_g1_i13 929 991 +;Gap=M63
scaffold69|size508817	blastn	match_part	36835	36921	87	+	.	ID=scaffold69|size508817:hsp:61771:3.12.0.0;Parent=scaffold69|size508817:hit:32558:3.12.0.0;Target=TRINITY_DN16239_c0_g1_i13 991 1077 +;Gap=M87
scaffold69|size508817	blastn	match_part	37005	37057	53	+	.	ID=scaffold69|size508817:hsp:61772:3.12.0.0;Parent=scaffold69|size508817:hit:32558:3.12.0.0;Target=TRINITY_DN16239_c0_g1_i13 1074 1126 +;Gap=M53
scaffold69|size508817	blastn	match_part	37151	37228	78	+	.	ID=scaffold69|size508817:hsp:61773:3.12.0.0;Parent=scaffold69|size508817:hit:32558:3.12.0.0;Target=TRINITY_DN16239_c0_g1_i13 1127 1204 +;Gap=M78
scaffold69|size508817	blastn	match_part	37328	37390	63	+	.	ID=scaffold69|size508817:hsp:61774:3.12.0.0;Parent=scaffold69|size508817:hit:32558:3.12.0.0;Target=TRINITY_DN16239_c0_g1_i13 1205 1267 +;Gap=M63
scaffold69|size508817	blastn	match_part	37603	37636	34	+	.	ID=scaffold69|size508817:hsp:61775:3.12.0.0;Parent=scaffold69|size508817:hit:32558:3.12.0.0;Target=TRINITY_DN16239_c0_g1_i13 1286 1319 +;Gap=M34
scaffold69|size508817	blastn	match_part	37827	37881	55	+	.	ID=scaffold69|size508817:hsp:61776:3.12.0.0;Parent=scaffold69|size508817:hit:32558:3.12.0.0;Target=TRINITY_DN16239_c0_g1_i13 1340 1394 +;Gap=M55
scaffold69|size508817	blastn	match_part	37959	37994	36	+	.	ID=scaffold69|size508817:hsp:61777:3.12.0.0;Parent=scaffold69|size508817:hit:32558:3.12.0.0;Target=TRINITY_DN16239_c0_g1_i13 1394 1429 +;Gap=M36
scaffold69|size508817	blastn	match_part	38199	38342	144	+	.	ID=scaffold69|size508817:hsp:61778:3.12.0.0;Parent=scaffold69|size508817:hit:32558:3.12.0.0;Target=TRINITY_DN16239_c0_g1_i13 1451 1594 +;Gap=M144
scaffold69|size508817	blastn	match_part	38427	38528	102	+	.	ID=scaffold69|size508817:hsp:61779:3.12.0.0;Parent=scaffold69|size508817:hit:32558:3.12.0.0;Target=TRINITY_DN16239_c0_g1_i13 1594 1695 +;Gap=M102
scaffold69|size508817	blastn	match_part	38604	38654	51	+	.	ID=scaffold69|size508817:hsp:61780:3.12.0.0;Parent=scaffold69|size508817:hit:32558:3.12.0.0;Target=TRINITY_DN16239_c0_g1_i13 1696 1746 +;Gap=M51
scaffold69|size508817	blastn	match_part	38727	38800	74	+	.	ID=scaffold69|size508817:hsp:61781:3.12.0.0;Parent=scaffold69|size508817:hit:32558:3.12.0.0;Target=TRINITY_DN16239_c0_g1_i13 1747 1820 +;Gap=M74
scaffold69|size508817	blastn	match_part	39014	40104	1091	+	.	ID=scaffold69|size508817:hsp:61782:3.12.0.0;Parent=scaffold69|size508817:hit:32558:3.12.0.0;Target=TRINITY_DN16239_c0_g1_i13 1849 2939 +;Gap=M1091
scaffold69|size508817	blastn	expressed_sequence_match	35686	40104	219	+	.	ID=scaffold69|size508817:hit:32559:3.12.0.0;Name=TRINITY_DN16239_c0_g1_i3;score=219
scaffold69|size508817	blastn	match_part	35686	35904	219	+	.	ID=scaffold69|size508817:hsp:61783:3.12.0.0;Parent=scaffold69|size508817:hit:32559:3.12.0.0;Target=TRINITY_DN16239_c0_g1_i3 1 219 +;Gap=M219
scaffold69|size508817	blastn	match_part	36163	36613	451	+	.	ID=scaffold69|size508817:hsp:61784:3.12.0.0;Parent=scaffold69|size508817:hit:32559:3.12.0.0;Target=TRINITY_DN16239_c0_g1_i3 220 670 +;Gap=M451
scaffold69|size508817	blastn	match_part	36695	36757	63	+	.	ID=scaffold69|size508817:hsp:61785:3.12.0.0;Parent=scaffold69|size508817:hit:32559:3.12.0.0;Target=TRINITY_DN16239_c0_g1_i3 671 733 +;Gap=M63
scaffold69|size508817	blastn	match_part	36835	36921	87	+	.	ID=scaffold69|size508817:hsp:61786:3.12.0.0;Parent=scaffold69|size508817:hit:32559:3.12.0.0;Target=TRINITY_DN16239_c0_g1_i3 733 819 +;Gap=M87
scaffold69|size508817	blastn	match_part	37005	37228	224	+	.	ID=scaffold69|size508817:hsp:61787:3.12.0.0;Parent=scaffold69|size508817:hit:32559:3.12.0.0;Target=TRINITY_DN16239_c0_g1_i3 816 1039 +;Gap=M224
scaffold69|size508817	blastn	match_part	37328	37504	177	+	.	ID=scaffold69|size508817:hsp:61788:3.12.0.0;Parent=scaffold69|size508817:hit:32559:3.12.0.0;Target=TRINITY_DN16239_c0_g1_i3 1040 1216 +;Gap=M177
scaffold69|size508817	blastn	match_part	37603	37636	34	+	.	ID=scaffold69|size508817:hsp:61789:3.12.0.0;Parent=scaffold69|size508817:hit:32559:3.12.0.0;Target=TRINITY_DN16239_c0_g1_i3 1216 1249 +;Gap=M34
scaffold69|size508817	blastn	match_part	37827	37881	55	+	.	ID=scaffold69|size508817:hsp:61790:3.12.0.0;Parent=scaffold69|size508817:hit:32559:3.12.0.0;Target=TRINITY_DN16239_c0_g1_i3 1270 1324 +;Gap=M55
scaffold69|size508817	blastn	match_part	37959	37994	36	+	.	ID=scaffold69|size508817:hsp:61791:3.12.0.0;Parent=scaffold69|size508817:hit:32559:3.12.0.0;Target=TRINITY_DN16239_c0_g1_i3 1324 1359 +;Gap=M36
scaffold69|size508817	blastn	match_part	38199	38342	144	+	.	ID=scaffold69|size508817:hsp:61792:3.12.0.0;Parent=scaffold69|size508817:hit:32559:3.12.0.0;Target=TRINITY_DN16239_c0_g1_i3 1381 1524 +;Gap=M144
scaffold69|size508817	blastn	match_part	38427	38528	102	+	.	ID=scaffold69|size508817:hsp:61793:3.12.0.0;Parent=scaffold69|size508817:hit:32559:3.12.0.0;Target=TRINITY_DN16239_c0_g1_i3 1524 1625 +;Gap=M102
scaffold69|size508817	blastn	match_part	38604	38654	51	+	.	ID=scaffold69|size508817:hsp:61794:3.12.0.0;Parent=scaffold69|size508817:hit:32559:3.12.0.0;Target=TRINITY_DN16239_c0_g1_i3 1626 1676 +;Gap=M51
scaffold69|size508817	blastn	match_part	38727	38800	74	+	.	ID=scaffold69|size508817:hsp:61795:3.12.0.0;Parent=scaffold69|size508817:hit:32559:3.12.0.0;Target=TRINITY_DN16239_c0_g1_i3 1677 1750 +;Gap=M74
scaffold69|size508817	blastn	match_part	39014	39427	414	+	.	ID=scaffold69|size508817:hsp:61796:3.12.0.0;Parent=scaffold69|size508817:hit:32559:3.12.0.0;Target=TRINITY_DN16239_c0_g1_i3 1779 2192 +;Gap=M414
scaffold69|size508817	blastn	match_part	39520	40104	585	+	.	ID=scaffold69|size508817:hsp:61797:3.12.0.0;Parent=scaffold69|size508817:hit:32559:3.12.0.0;Target=TRINITY_DN16239_c0_g1_i3 2193 2777 +;Gap=M585
scaffold69|size508817	blastn	expressed_sequence_match	38895	39866	347	-	.	ID=scaffold69|size508817:hit:32560:3.12.0.0;Name=TRINITY_DN4274_c0_g1_i2;score=347
scaffold69|size508817	blastn	match_part	39520	39866	347	-	.	ID=scaffold69|size508817:hsp:61798:3.12.0.0;Parent=scaffold69|size508817:hit:32560:3.12.0.0;Target=TRINITY_DN4274_c0_g1_i2 7 353 +;Gap=M347
scaffold69|size508817	blastn	match_part	39283	39427	145	-	.	ID=scaffold69|size508817:hsp:61799:3.12.0.0;Parent=scaffold69|size508817:hit:32560:3.12.0.0;Target=TRINITY_DN4274_c0_g1_i2 354 498 +;Gap=M145
scaffold69|size508817	blastn	match_part	38895	39202	308	-	.	ID=scaffold69|size508817:hsp:61800:3.12.0.0;Parent=scaffold69|size508817:hit:32560:3.12.0.0;Target=TRINITY_DN4274_c0_g1_i2 497 804 +;Gap=M308
scaffold69|size508817	blastn	expressed_sequence_match	36436	37525	172	+	.	ID=scaffold69|size508817:hit:32561:3.12.0.0;Name=TRINITY_DN16239_c0_g1_i39;score=172
scaffold69|size508817	blastn	match_part	36436	36613	172	+	.	ID=scaffold69|size508817:hsp:61801:3.12.0.0;Parent=scaffold69|size508817:hit:32561:3.12.0.0;Target=TRINITY_DN16239_c0_g1_i39 1 178 +;Gap=M178
scaffold69|size508817	blastn	match_part	36695	36757	63	+	.	ID=scaffold69|size508817:hsp:61802:3.12.0.0;Parent=scaffold69|size508817:hit:32561:3.12.0.0;Target=TRINITY_DN16239_c0_g1_i39 179 241 +;Gap=M63
scaffold69|size508817	blastn	match_part	36835	36921	87	+	.	ID=scaffold69|size508817:hsp:61803:3.12.0.0;Parent=scaffold69|size508817:hit:32561:3.12.0.0;Target=TRINITY_DN16239_c0_g1_i39 241 327 +;Gap=M87
scaffold69|size508817	blastn	match_part	37005	37057	53	+	.	ID=scaffold69|size508817:hsp:61804:3.12.0.0;Parent=scaffold69|size508817:hit:32561:3.12.0.0;Target=TRINITY_DN16239_c0_g1_i39 324 376 +;Gap=M53
scaffold69|size508817	blastn	match_part	37151	37228	78	+	.	ID=scaffold69|size508817:hsp:61805:3.12.0.0;Parent=scaffold69|size508817:hit:32561:3.12.0.0;Target=TRINITY_DN16239_c0_g1_i39 377 454 +;Gap=M78
scaffold69|size508817	blastn	match_part	37328	37390	63	+	.	ID=scaffold69|size508817:hsp:61806:3.12.0.0;Parent=scaffold69|size508817:hit:32561:3.12.0.0;Target=TRINITY_DN16239_c0_g1_i39 455 517 +;Gap=M63
scaffold69|size508817	blastn	match_part	37483	37525	43	+	.	ID=scaffold69|size508817:hsp:61807:3.12.0.0;Parent=scaffold69|size508817:hit:32561:3.12.0.0;Target=TRINITY_DN16239_c0_g1_i39 515 557 +;Gap=M43
scaffold69|size508817	blastn	expressed_sequence_match	36436	38124	172	+	.	ID=scaffold69|size508817:hit:32562:3.12.0.0;Name=TRINITY_DN16239_c0_g1_i26;score=172
scaffold69|size508817	blastn	match_part	36436	36613	172	+	.	ID=scaffold69|size508817:hsp:61808:3.12.0.0;Parent=scaffold69|size508817:hit:32562:3.12.0.0;Target=TRINITY_DN16239_c0_g1_i26 1 178 +;Gap=M178
scaffold69|size508817	blastn	match_part	36695	36757	63	+	.	ID=scaffold69|size508817:hsp:61809:3.12.0.0;Parent=scaffold69|size508817:hit:32562:3.12.0.0;Target=TRINITY_DN16239_c0_g1_i26 179 241 +;Gap=M63
scaffold69|size508817	blastn	match_part	36835	36921	87	+	.	ID=scaffold69|size508817:hsp:61810:3.12.0.0;Parent=scaffold69|size508817:hit:32562:3.12.0.0;Target=TRINITY_DN16239_c0_g1_i26 241 327 +;Gap=M87
scaffold69|size508817	blastn	match_part	37005	37057	53	+	.	ID=scaffold69|size508817:hsp:61811:3.12.0.0;Parent=scaffold69|size508817:hit:32562:3.12.0.0;Target=TRINITY_DN16239_c0_g1_i26 324 376 +;Gap=M53
scaffold69|size508817	blastn	match_part	37151	37228	78	+	.	ID=scaffold69|size508817:hsp:61812:3.12.0.0;Parent=scaffold69|size508817:hit:32562:3.12.0.0;Target=TRINITY_DN16239_c0_g1_i26 377 454 +;Gap=M78
scaffold69|size508817	blastn	match_part	37328	37390	63	+	.	ID=scaffold69|size508817:hsp:61813:3.12.0.0;Parent=scaffold69|size508817:hit:32562:3.12.0.0;Target=TRINITY_DN16239_c0_g1_i26 455 517 +;Gap=M63
scaffold69|size508817	blastn	match_part	37603	37636	34	+	.	ID=scaffold69|size508817:hsp:61814:3.12.0.0;Parent=scaffold69|size508817:hit:32562:3.12.0.0;Target=TRINITY_DN16239_c0_g1_i26 536 569 +;Gap=M34
scaffold69|size508817	blastn	match_part	37827	37881	55	+	.	ID=scaffold69|size508817:hsp:61815:3.12.0.0;Parent=scaffold69|size508817:hit:32562:3.12.0.0;Target=TRINITY_DN16239_c0_g1_i26 590 644 +;Gap=M55
scaffold69|size508817	blastn	match_part	37959	38124	166	+	.	ID=scaffold69|size508817:hsp:61816:3.12.0.0;Parent=scaffold69|size508817:hit:32562:3.12.0.0;Target=TRINITY_DN16239_c0_g1_i26 644 809 +;Gap=M166
scaffold69|size508817	blastn	expressed_sequence_match	35686	40104	928	+	.	ID=scaffold69|size508817:hit:32563:3.12.0.0;Name=TRINITY_DN16239_c0_g1_i27;score=928
scaffold69|size508817	blastn	match_part	35686	36613	928	+	.	ID=scaffold69|size508817:hsp:61817:3.12.0.0;Parent=scaffold69|size508817:hit:32563:3.12.0.0;Target=TRINITY_DN16239_c0_g1_i27 1 928 +;Gap=M928
scaffold69|size508817	blastn	match_part	36695	36757	63	+	.	ID=scaffold69|size508817:hsp:61818:3.12.0.0;Parent=scaffold69|size508817:hit:32563:3.12.0.0;Target=TRINITY_DN16239_c0_g1_i27 929 991 +;Gap=M63
scaffold69|size508817	blastn	match_part	36835	36921	87	+	.	ID=scaffold69|size508817:hsp:61819:3.12.0.0;Parent=scaffold69|size508817:hit:32563:3.12.0.0;Target=TRINITY_DN16239_c0_g1_i27 991 1077 +;Gap=M87
scaffold69|size508817	blastn	match_part	37005	37057	53	+	.	ID=scaffold69|size508817:hsp:61820:3.12.0.0;Parent=scaffold69|size508817:hit:32563:3.12.0.0;Target=TRINITY_DN16239_c0_g1_i27 1074 1126 +;Gap=M53
scaffold69|size508817	blastn	match_part	37151	37228	78	+	.	ID=scaffold69|size508817:hsp:61821:3.12.0.0;Parent=scaffold69|size508817:hit:32563:3.12.0.0;Target=TRINITY_DN16239_c0_g1_i27 1127 1204 +;Gap=M78
scaffold69|size508817	blastn	match_part	37328	37390	63	+	.	ID=scaffold69|size508817:hsp:61822:3.12.0.0;Parent=scaffold69|size508817:hit:32563:3.12.0.0;Target=TRINITY_DN16239_c0_g1_i27 1205 1267 +;Gap=M63
scaffold69|size508817	blastn	match_part	37603	37636	34	+	.	ID=scaffold69|size508817:hsp:61823:3.12.0.0;Parent=scaffold69|size508817:hit:32563:3.12.0.0;Target=TRINITY_DN16239_c0_g1_i27 1286 1319 +;Gap=M34
scaffold69|size508817	blastn	match_part	37827	37881	55	+	.	ID=scaffold69|size508817:hsp:61824:3.12.0.0;Parent=scaffold69|size508817:hit:32563:3.12.0.0;Target=TRINITY_DN16239_c0_g1_i27 1340 1394 +;Gap=M55
scaffold69|size508817	blastn	match_part	37959	37994	36	+	.	ID=scaffold69|size508817:hsp:61825:3.12.0.0;Parent=scaffold69|size508817:hit:32563:3.12.0.0;Target=TRINITY_DN16239_c0_g1_i27 1394 1429 +;Gap=M36
scaffold69|size508817	blastn	match_part	38087	38124	38	+	.	ID=scaffold69|size508817:hsp:61826:3.12.0.0;Parent=scaffold69|size508817:hit:32563:3.12.0.0;Target=TRINITY_DN16239_c0_g1_i27 1430 1467 +;Gap=M38
scaffold69|size508817	blastn	match_part	38198	38342	145	+	.	ID=scaffold69|size508817:hsp:61827:3.12.0.0;Parent=scaffold69|size508817:hit:32563:3.12.0.0;Target=TRINITY_DN16239_c0_g1_i27 1464 1608 +;Gap=M145
scaffold69|size508817	blastn	match_part	38427	38528	102	+	.	ID=scaffold69|size508817:hsp:61828:3.12.0.0;Parent=scaffold69|size508817:hit:32563:3.12.0.0;Target=TRINITY_DN16239_c0_g1_i27 1608 1709 +;Gap=M102
scaffold69|size508817	blastn	match_part	38604	38654	51	+	.	ID=scaffold69|size508817:hsp:61829:3.12.0.0;Parent=scaffold69|size508817:hit:32563:3.12.0.0;Target=TRINITY_DN16239_c0_g1_i27 1710 1760 +;Gap=M51
scaffold69|size508817	blastn	match_part	38727	38800	74	+	.	ID=scaffold69|size508817:hsp:61830:3.12.0.0;Parent=scaffold69|size508817:hit:32563:3.12.0.0;Target=TRINITY_DN16239_c0_g1_i27 1761 1834 +;Gap=M74
scaffold69|size508817	blastn	match_part	39014	39427	414	+	.	ID=scaffold69|size508817:hsp:61831:3.12.0.0;Parent=scaffold69|size508817:hit:32563:3.12.0.0;Target=TRINITY_DN16239_c0_g1_i27 1863 2276 +;Gap=M414
scaffold69|size508817	blastn	match_part	39520	40104	585	+	.	ID=scaffold69|size508817:hsp:61832:3.12.0.0;Parent=scaffold69|size508817:hit:32563:3.12.0.0;Target=TRINITY_DN16239_c0_g1_i27 2277 2861 +;Gap=M585
scaffold69|size508817	blastn	expressed_sequence_match	35686	40104	219	+	.	ID=scaffold69|size508817:hit:32564:3.12.0.0;Name=TRINITY_DN16239_c0_g1_i4;score=219
scaffold69|size508817	blastn	match_part	35686	35904	219	+	.	ID=scaffold69|size508817:hsp:61833:3.12.0.0;Parent=scaffold69|size508817:hit:32564:3.12.0.0;Target=TRINITY_DN16239_c0_g1_i4 1 219 +;Gap=M219
scaffold69|size508817	blastn	match_part	36163	36613	451	+	.	ID=scaffold69|size508817:hsp:61834:3.12.0.0;Parent=scaffold69|size508817:hit:32564:3.12.0.0;Target=TRINITY_DN16239_c0_g1_i4 220 670 +;Gap=M451
scaffold69|size508817	blastn	match_part	36695	36757	63	+	.	ID=scaffold69|size508817:hsp:61835:3.12.0.0;Parent=scaffold69|size508817:hit:32564:3.12.0.0;Target=TRINITY_DN16239_c0_g1_i4 671 733 +;Gap=M63
scaffold69|size508817	blastn	match_part	36835	36921	87	+	.	ID=scaffold69|size508817:hsp:61836:3.12.0.0;Parent=scaffold69|size508817:hit:32564:3.12.0.0;Target=TRINITY_DN16239_c0_g1_i4 733 819 +;Gap=M87
scaffold69|size508817	blastn	match_part	37005	37228	224	+	.	ID=scaffold69|size508817:hsp:61837:3.12.0.0;Parent=scaffold69|size508817:hit:32564:3.12.0.0;Target=TRINITY_DN16239_c0_g1_i4 816 1039 +;Gap=M224
scaffold69|size508817	blastn	match_part	37328	37390	63	+	.	ID=scaffold69|size508817:hsp:61838:3.12.0.0;Parent=scaffold69|size508817:hit:32564:3.12.0.0;Target=TRINITY_DN16239_c0_g1_i4 1040 1102 +;Gap=M63
scaffold69|size508817	blastn	match_part	37603	37636	34	+	.	ID=scaffold69|size508817:hsp:61839:3.12.0.0;Parent=scaffold69|size508817:hit:32564:3.12.0.0;Target=TRINITY_DN16239_c0_g1_i4 1121 1154 +;Gap=M34
scaffold69|size508817	blastn	match_part	37716	37994	279	+	.	ID=scaffold69|size508817:hsp:61840:3.12.0.0;Parent=scaffold69|size508817:hit:32564:3.12.0.0;Target=TRINITY_DN16239_c0_g1_i4 1153 1431 +;Gap=M279
scaffold69|size508817	blastn	match_part	38199	38342	144	+	.	ID=scaffold69|size508817:hsp:61841:3.12.0.0;Parent=scaffold69|size508817:hit:32564:3.12.0.0;Target=TRINITY_DN16239_c0_g1_i4 1453 1596 +;Gap=M144
scaffold69|size508817	blastn	match_part	38427	38528	102	+	.	ID=scaffold69|size508817:hsp:61842:3.12.0.0;Parent=scaffold69|size508817:hit:32564:3.12.0.0;Target=TRINITY_DN16239_c0_g1_i4 1596 1697 +;Gap=M102
scaffold69|size508817	blastn	match_part	38604	38654	51	+	.	ID=scaffold69|size508817:hsp:61843:3.12.0.0;Parent=scaffold69|size508817:hit:32564:3.12.0.0;Target=TRINITY_DN16239_c0_g1_i4 1698 1748 +;Gap=M51
scaffold69|size508817	blastn	match_part	38727	38800	74	+	.	ID=scaffold69|size508817:hsp:61844:3.12.0.0;Parent=scaffold69|size508817:hit:32564:3.12.0.0;Target=TRINITY_DN16239_c0_g1_i4 1749 1822 +;Gap=M74
scaffold69|size508817	blastn	match_part	39014	39427	414	+	.	ID=scaffold69|size508817:hsp:61845:3.12.0.0;Parent=scaffold69|size508817:hit:32564:3.12.0.0;Target=TRINITY_DN16239_c0_g1_i4 1851 2264 +;Gap=M414
scaffold69|size508817	blastn	match_part	39520	40104	585	+	.	ID=scaffold69|size508817:hsp:61846:3.12.0.0;Parent=scaffold69|size508817:hit:32564:3.12.0.0;Target=TRINITY_DN16239_c0_g1_i4 2265 2849 +;Gap=M585
scaffold69|size508817	blastn	expressed_sequence_match	38895	39866	347	-	.	ID=scaffold69|size508817:hit:32565:3.12.0.0;Name=TRINITY_DN4274_c0_g1_i3;score=347
scaffold69|size508817	blastn	match_part	39520	39866	347	-	.	ID=scaffold69|size508817:hsp:61847:3.12.0.0;Parent=scaffold69|size508817:hit:32565:3.12.0.0;Target=TRINITY_DN4274_c0_g1_i3 7 353 +;Gap=M347
scaffold69|size508817	blastn	match_part	38895	39427	533	-	.	ID=scaffold69|size508817:hsp:61848:3.12.0.0;Parent=scaffold69|size508817:hit:32565:3.12.0.0;Target=TRINITY_DN4274_c0_g1_i3 354 886 +;Gap=M533
scaffold69|size508817	blastn	expressed_sequence_match	35686	39427	219	+	.	ID=scaffold69|size508817:hit:32566:3.12.0.0;Name=TRINITY_DN16239_c0_g1_i40;score=219
scaffold69|size508817	blastn	match_part	35686	35904	219	+	.	ID=scaffold69|size508817:hsp:61849:3.12.0.0;Parent=scaffold69|size508817:hit:32566:3.12.0.0;Target=TRINITY_DN16239_c0_g1_i40 1 219 +;Gap=M219
scaffold69|size508817	blastn	match_part	36163	36613	451	+	.	ID=scaffold69|size508817:hsp:61850:3.12.0.0;Parent=scaffold69|size508817:hit:32566:3.12.0.0;Target=TRINITY_DN16239_c0_g1_i40 220 670 +;Gap=M451
scaffold69|size508817	blastn	match_part	36695	36757	63	+	.	ID=scaffold69|size508817:hsp:61851:3.12.0.0;Parent=scaffold69|size508817:hit:32566:3.12.0.0;Target=TRINITY_DN16239_c0_g1_i40 671 733 +;Gap=M63
scaffold69|size508817	blastn	match_part	36835	36921	87	+	.	ID=scaffold69|size508817:hsp:61852:3.12.0.0;Parent=scaffold69|size508817:hit:32566:3.12.0.0;Target=TRINITY_DN16239_c0_g1_i40 733 819 +;Gap=M87
scaffold69|size508817	blastn	match_part	37005	37057	53	+	.	ID=scaffold69|size508817:hsp:61853:3.12.0.0;Parent=scaffold69|size508817:hit:32566:3.12.0.0;Target=TRINITY_DN16239_c0_g1_i40 816 868 +;Gap=M53
scaffold69|size508817	blastn	match_part	37151	37228	78	+	.	ID=scaffold69|size508817:hsp:61854:3.12.0.0;Parent=scaffold69|size508817:hit:32566:3.12.0.0;Target=TRINITY_DN16239_c0_g1_i40 869 946 +;Gap=M78
scaffold69|size508817	blastn	match_part	37328	37504	177	+	.	ID=scaffold69|size508817:hsp:61855:3.12.0.0;Parent=scaffold69|size508817:hit:32566:3.12.0.0;Target=TRINITY_DN16239_c0_g1_i40 947 1123 +;Gap=M177
scaffold69|size508817	blastn	match_part	37603	37636	34	+	.	ID=scaffold69|size508817:hsp:61856:3.12.0.0;Parent=scaffold69|size508817:hit:32566:3.12.0.0;Target=TRINITY_DN16239_c0_g1_i40 1123 1156 +;Gap=M34
scaffold69|size508817	blastn	match_part	37827	37881	55	+	.	ID=scaffold69|size508817:hsp:61857:3.12.0.0;Parent=scaffold69|size508817:hit:32566:3.12.0.0;Target=TRINITY_DN16239_c0_g1_i40 1177 1231 +;Gap=M55
scaffold69|size508817	blastn	match_part	37959	37994	36	+	.	ID=scaffold69|size508817:hsp:61858:3.12.0.0;Parent=scaffold69|size508817:hit:32566:3.12.0.0;Target=TRINITY_DN16239_c0_g1_i40 1231 1266 +;Gap=M36
scaffold69|size508817	blastn	match_part	38199	38342	144	+	.	ID=scaffold69|size508817:hsp:61859:3.12.0.0;Parent=scaffold69|size508817:hit:32566:3.12.0.0;Target=TRINITY_DN16239_c0_g1_i40 1288 1431 +;Gap=M144
scaffold69|size508817	blastn	match_part	38427	38528	102	+	.	ID=scaffold69|size508817:hsp:61860:3.12.0.0;Parent=scaffold69|size508817:hit:32566:3.12.0.0;Target=TRINITY_DN16239_c0_g1_i40 1431 1532 +;Gap=M102
scaffold69|size508817	blastn	match_part	38604	38654	51	+	.	ID=scaffold69|size508817:hsp:61861:3.12.0.0;Parent=scaffold69|size508817:hit:32566:3.12.0.0;Target=TRINITY_DN16239_c0_g1_i40 1533 1583 +;Gap=M51
scaffold69|size508817	blastn	match_part	38727	38800	74	+	.	ID=scaffold69|size508817:hsp:61862:3.12.0.0;Parent=scaffold69|size508817:hit:32566:3.12.0.0;Target=TRINITY_DN16239_c0_g1_i40 1584 1657 +;Gap=M74
scaffold69|size508817	blastn	match_part	39014	39202	189	+	.	ID=scaffold69|size508817:hsp:61863:3.12.0.0;Parent=scaffold69|size508817:hit:32566:3.12.0.0;Target=TRINITY_DN16239_c0_g1_i40 1686 1874 +;Gap=M189
scaffold69|size508817	blastn	match_part	39283	39427	145	+	.	ID=scaffold69|size508817:hsp:61864:3.12.0.0;Parent=scaffold69|size508817:hit:32566:3.12.0.0;Target=TRINITY_DN16239_c0_g1_i40 1873 2017 +;Gap=M145
scaffold69|size508817	blastn	expressed_sequence_match	35686	39305	219	+	.	ID=scaffold69|size508817:hit:32567:3.12.0.0;Name=TRINITY_DN16239_c0_g1_i14;score=219
scaffold69|size508817	blastn	match_part	35686	35904	219	+	.	ID=scaffold69|size508817:hsp:61865:3.12.0.0;Parent=scaffold69|size508817:hit:32567:3.12.0.0;Target=TRINITY_DN16239_c0_g1_i14 1 219 +;Gap=M219
scaffold69|size508817	blastn	match_part	36163	36613	451	+	.	ID=scaffold69|size508817:hsp:61866:3.12.0.0;Parent=scaffold69|size508817:hit:32567:3.12.0.0;Target=TRINITY_DN16239_c0_g1_i14 220 670 +;Gap=M451
scaffold69|size508817	blastn	match_part	36695	36757	63	+	.	ID=scaffold69|size508817:hsp:61867:3.12.0.0;Parent=scaffold69|size508817:hit:32567:3.12.0.0;Target=TRINITY_DN16239_c0_g1_i14 671 733 +;Gap=M63
scaffold69|size508817	blastn	match_part	36835	36921	87	+	.	ID=scaffold69|size508817:hsp:61868:3.12.0.0;Parent=scaffold69|size508817:hit:32567:3.12.0.0;Target=TRINITY_DN16239_c0_g1_i14 733 819 +;Gap=M87
scaffold69|size508817	blastn	match_part	37005	37057	53	+	.	ID=scaffold69|size508817:hsp:61869:3.12.0.0;Parent=scaffold69|size508817:hit:32567:3.12.0.0;Target=TRINITY_DN16239_c0_g1_i14 816 868 +;Gap=M53
scaffold69|size508817	blastn	match_part	37151	37228	78	+	.	ID=scaffold69|size508817:hsp:61870:3.12.0.0;Parent=scaffold69|size508817:hit:32567:3.12.0.0;Target=TRINITY_DN16239_c0_g1_i14 869 946 +;Gap=M78
scaffold69|size508817	blastn	match_part	37328	37390	63	+	.	ID=scaffold69|size508817:hsp:61871:3.12.0.0;Parent=scaffold69|size508817:hit:32567:3.12.0.0;Target=TRINITY_DN16239_c0_g1_i14 947 1009 +;Gap=M63
scaffold69|size508817	blastn	match_part	37603	37636	34	+	.	ID=scaffold69|size508817:hsp:61872:3.12.0.0;Parent=scaffold69|size508817:hit:32567:3.12.0.0;Target=TRINITY_DN16239_c0_g1_i14 1028 1061 +;Gap=M34
scaffold69|size508817	blastn	match_part	37716	38110	395	+	.	ID=scaffold69|size508817:hsp:61873:3.12.0.0;Parent=scaffold69|size508817:hit:32567:3.12.0.0;Target=TRINITY_DN16239_c0_g1_i14 1060 1454 +;Gap=M395
scaffold69|size508817	blastn	match_part	38199	38342	144	+	.	ID=scaffold69|size508817:hsp:61874:3.12.0.0;Parent=scaffold69|size508817:hit:32567:3.12.0.0;Target=TRINITY_DN16239_c0_g1_i14 1452 1595 +;Gap=M144
scaffold69|size508817	blastn	match_part	38427	38528	102	+	.	ID=scaffold69|size508817:hsp:61875:3.12.0.0;Parent=scaffold69|size508817:hit:32567:3.12.0.0;Target=TRINITY_DN16239_c0_g1_i14 1595 1696 +;Gap=M102
scaffold69|size508817	blastn	match_part	38604	38654	51	+	.	ID=scaffold69|size508817:hsp:61876:3.12.0.0;Parent=scaffold69|size508817:hit:32567:3.12.0.0;Target=TRINITY_DN16239_c0_g1_i14 1697 1747 +;Gap=M51
scaffold69|size508817	blastn	match_part	38727	38800	74	+	.	ID=scaffold69|size508817:hsp:61877:3.12.0.0;Parent=scaffold69|size508817:hit:32567:3.12.0.0;Target=TRINITY_DN16239_c0_g1_i14 1748 1821 +;Gap=M74
scaffold69|size508817	blastn	match_part	38888	39305	418	+	.	ID=scaffold69|size508817:hsp:61878:3.12.0.0;Parent=scaffold69|size508817:hit:32567:3.12.0.0;Target=TRINITY_DN16239_c0_g1_i14 1820 2237 +;Gap=M418
scaffold69|size508817	blastn	expressed_sequence_match	35686	40104	219	+	.	ID=scaffold69|size508817:hit:32568:3.12.0.0;Name=TRINITY_DN16239_c0_g1_i28;score=219
scaffold69|size508817	blastn	match_part	35686	35904	219	+	.	ID=scaffold69|size508817:hsp:61879:3.12.0.0;Parent=scaffold69|size508817:hit:32568:3.12.0.0;Target=TRINITY_DN16239_c0_g1_i28 1 219 +;Gap=M219
scaffold69|size508817	blastn	match_part	36163	36613	451	+	.	ID=scaffold69|size508817:hsp:61880:3.12.0.0;Parent=scaffold69|size508817:hit:32568:3.12.0.0;Target=TRINITY_DN16239_c0_g1_i28 220 670 +;Gap=M451
scaffold69|size508817	blastn	match_part	36695	36757	63	+	.	ID=scaffold69|size508817:hsp:61881:3.12.0.0;Parent=scaffold69|size508817:hit:32568:3.12.0.0;Target=TRINITY_DN16239_c0_g1_i28 671 733 +;Gap=M63
scaffold69|size508817	blastn	match_part	36835	36921	87	+	.	ID=scaffold69|size508817:hsp:61882:3.12.0.0;Parent=scaffold69|size508817:hit:32568:3.12.0.0;Target=TRINITY_DN16239_c0_g1_i28 733 819 +;Gap=M87
scaffold69|size508817	blastn	match_part	37005	37228	224	+	.	ID=scaffold69|size508817:hsp:61883:3.12.0.0;Parent=scaffold69|size508817:hit:32568:3.12.0.0;Target=TRINITY_DN16239_c0_g1_i28 816 1039 +;Gap=M224
scaffold69|size508817	blastn	match_part	37328	37504	177	+	.	ID=scaffold69|size508817:hsp:61884:3.12.0.0;Parent=scaffold69|size508817:hit:32568:3.12.0.0;Target=TRINITY_DN16239_c0_g1_i28 1040 1216 +;Gap=M177
scaffold69|size508817	blastn	match_part	37603	37636	34	+	.	ID=scaffold69|size508817:hsp:61885:3.12.0.0;Parent=scaffold69|size508817:hit:32568:3.12.0.0;Target=TRINITY_DN16239_c0_g1_i28 1216 1249 +;Gap=M34
scaffold69|size508817	blastn	match_part	37716	37994	279	+	.	ID=scaffold69|size508817:hsp:61886:3.12.0.0;Parent=scaffold69|size508817:hit:32568:3.12.0.0;Target=TRINITY_DN16239_c0_g1_i28 1248 1526 +;Gap=M279
scaffold69|size508817	blastn	match_part	38199	38342	144	+	.	ID=scaffold69|size508817:hsp:61887:3.12.0.0;Parent=scaffold69|size508817:hit:32568:3.12.0.0;Target=TRINITY_DN16239_c0_g1_i28 1548 1691 +;Gap=M144
scaffold69|size508817	blastn	match_part	38427	38528	102	+	.	ID=scaffold69|size508817:hsp:61888:3.12.0.0;Parent=scaffold69|size508817:hit:32568:3.12.0.0;Target=TRINITY_DN16239_c0_g1_i28 1691 1792 +;Gap=M102
scaffold69|size508817	blastn	match_part	38604	38654	51	+	.	ID=scaffold69|size508817:hsp:61889:3.12.0.0;Parent=scaffold69|size508817:hit:32568:3.12.0.0;Target=TRINITY_DN16239_c0_g1_i28 1793 1843 +;Gap=M51
scaffold69|size508817	blastn	match_part	38727	38800	74	+	.	ID=scaffold69|size508817:hsp:61890:3.12.0.0;Parent=scaffold69|size508817:hit:32568:3.12.0.0;Target=TRINITY_DN16239_c0_g1_i28 1844 1917 +;Gap=M74
scaffold69|size508817	blastn	match_part	39014	40104	1091	+	.	ID=scaffold69|size508817:hsp:61891:3.12.0.0;Parent=scaffold69|size508817:hit:32568:3.12.0.0;Target=TRINITY_DN16239_c0_g1_i28 1946 3036 +;Gap=M1091
scaffold69|size508817	blastn	expressed_sequence_match	35686	40104	219	+	.	ID=scaffold69|size508817:hit:32569:3.12.0.0;Name=TRINITY_DN16239_c0_g1_i41;score=219
scaffold69|size508817	blastn	match_part	35686	35904	219	+	.	ID=scaffold69|size508817:hsp:61892:3.12.0.0;Parent=scaffold69|size508817:hit:32569:3.12.0.0;Target=TRINITY_DN16239_c0_g1_i41 1 219 +;Gap=M219
scaffold69|size508817	blastn	match_part	36163	36613	451	+	.	ID=scaffold69|size508817:hsp:61893:3.12.0.0;Parent=scaffold69|size508817:hit:32569:3.12.0.0;Target=TRINITY_DN16239_c0_g1_i41 220 670 +;Gap=M451
scaffold69|size508817	blastn	match_part	36695	36757	63	+	.	ID=scaffold69|size508817:hsp:61894:3.12.0.0;Parent=scaffold69|size508817:hit:32569:3.12.0.0;Target=TRINITY_DN16239_c0_g1_i41 671 733 +;Gap=M63
scaffold69|size508817	blastn	match_part	36835	36921	87	+	.	ID=scaffold69|size508817:hsp:61895:3.12.0.0;Parent=scaffold69|size508817:hit:32569:3.12.0.0;Target=TRINITY_DN16239_c0_g1_i41 733 819 +;Gap=M87
scaffold69|size508817	blastn	match_part	37005	37057	53	+	.	ID=scaffold69|size508817:hsp:61896:3.12.0.0;Parent=scaffold69|size508817:hit:32569:3.12.0.0;Target=TRINITY_DN16239_c0_g1_i41 816 868 +;Gap=M53
scaffold69|size508817	blastn	match_part	37151	37228	78	+	.	ID=scaffold69|size508817:hsp:61897:3.12.0.0;Parent=scaffold69|size508817:hit:32569:3.12.0.0;Target=TRINITY_DN16239_c0_g1_i41 869 946 +;Gap=M78
scaffold69|size508817	blastn	match_part	37328	37390	63	+	.	ID=scaffold69|size508817:hsp:61898:3.12.0.0;Parent=scaffold69|size508817:hit:32569:3.12.0.0;Target=TRINITY_DN16239_c0_g1_i41 947 1009 +;Gap=M63
scaffold69|size508817	blastn	match_part	37603	37636	34	+	.	ID=scaffold69|size508817:hsp:61899:3.12.0.0;Parent=scaffold69|size508817:hit:32569:3.12.0.0;Target=TRINITY_DN16239_c0_g1_i41 1028 1061 +;Gap=M34
scaffold69|size508817	blastn	match_part	37827	37881	55	+	.	ID=scaffold69|size508817:hsp:61900:3.12.0.0;Parent=scaffold69|size508817:hit:32569:3.12.0.0;Target=TRINITY_DN16239_c0_g1_i41 1082 1136 +;Gap=M55
scaffold69|size508817	blastn	match_part	37959	37994	36	+	.	ID=scaffold69|size508817:hsp:61901:3.12.0.0;Parent=scaffold69|size508817:hit:32569:3.12.0.0;Target=TRINITY_DN16239_c0_g1_i41 1136 1171 +;Gap=M36
scaffold69|size508817	blastn	match_part	38087	38124	38	+	.	ID=scaffold69|size508817:hsp:61902:3.12.0.0;Parent=scaffold69|size508817:hit:32569:3.12.0.0;Target=TRINITY_DN16239_c0_g1_i41 1172 1209 +;Gap=M38
scaffold69|size508817	blastn	match_part	38198	38342	145	+	.	ID=scaffold69|size508817:hsp:61903:3.12.0.0;Parent=scaffold69|size508817:hit:32569:3.12.0.0;Target=TRINITY_DN16239_c0_g1_i41 1206 1350 +;Gap=M145
scaffold69|size508817	blastn	match_part	38427	38528	102	+	.	ID=scaffold69|size508817:hsp:61904:3.12.0.0;Parent=scaffold69|size508817:hit:32569:3.12.0.0;Target=TRINITY_DN16239_c0_g1_i41 1350 1451 +;Gap=M102
scaffold69|size508817	blastn	match_part	38604	38654	51	+	.	ID=scaffold69|size508817:hsp:61905:3.12.0.0;Parent=scaffold69|size508817:hit:32569:3.12.0.0;Target=TRINITY_DN16239_c0_g1_i41 1452 1502 +;Gap=M51
scaffold69|size508817	blastn	match_part	38727	38800	74	+	.	ID=scaffold69|size508817:hsp:61906:3.12.0.0;Parent=scaffold69|size508817:hit:32569:3.12.0.0;Target=TRINITY_DN16239_c0_g1_i41 1503 1576 +;Gap=M74
scaffold69|size508817	blastn	match_part	39014	39427	414	+	.	ID=scaffold69|size508817:hsp:61907:3.12.0.0;Parent=scaffold69|size508817:hit:32569:3.12.0.0;Target=TRINITY_DN16239_c0_g1_i41 1605 2018 +;Gap=M414
scaffold69|size508817	blastn	match_part	39520	40104	585	+	.	ID=scaffold69|size508817:hsp:61908:3.12.0.0;Parent=scaffold69|size508817:hit:32569:3.12.0.0;Target=TRINITY_DN16239_c0_g1_i41 2019 2603 +;Gap=M585
scaffold69|size508817	blastn	expressed_sequence_match	35686	40104	219	+	.	ID=scaffold69|size508817:hit:32570:3.12.0.0;Name=TRINITY_DN16239_c0_g1_i16;score=219
scaffold69|size508817	blastn	match_part	35686	35904	219	+	.	ID=scaffold69|size508817:hsp:61909:3.12.0.0;Parent=scaffold69|size508817:hit:32570:3.12.0.0;Target=TRINITY_DN16239_c0_g1_i16 1 219 +;Gap=M219
scaffold69|size508817	blastn	match_part	36163	36613	451	+	.	ID=scaffold69|size508817:hsp:61910:3.12.0.0;Parent=scaffold69|size508817:hit:32570:3.12.0.0;Target=TRINITY_DN16239_c0_g1_i16 220 670 +;Gap=M451
scaffold69|size508817	blastn	match_part	36695	36757	63	+	.	ID=scaffold69|size508817:hsp:61911:3.12.0.0;Parent=scaffold69|size508817:hit:32570:3.12.0.0;Target=TRINITY_DN16239_c0_g1_i16 671 733 +;Gap=M63
scaffold69|size508817	blastn	match_part	36835	36921	87	+	.	ID=scaffold69|size508817:hsp:61912:3.12.0.0;Parent=scaffold69|size508817:hit:32570:3.12.0.0;Target=TRINITY_DN16239_c0_g1_i16 733 819 +;Gap=M87
scaffold69|size508817	blastn	match_part	37005	37057	53	+	.	ID=scaffold69|size508817:hsp:61913:3.12.0.0;Parent=scaffold69|size508817:hit:32570:3.12.0.0;Target=TRINITY_DN16239_c0_g1_i16 816 868 +;Gap=M53
scaffold69|size508817	blastn	match_part	37151	37228	78	+	.	ID=scaffold69|size508817:hsp:61914:3.12.0.0;Parent=scaffold69|size508817:hit:32570:3.12.0.0;Target=TRINITY_DN16239_c0_g1_i16 869 946 +;Gap=M78
scaffold69|size508817	blastn	match_part	37328	37390	63	+	.	ID=scaffold69|size508817:hsp:61915:3.12.0.0;Parent=scaffold69|size508817:hit:32570:3.12.0.0;Target=TRINITY_DN16239_c0_g1_i16 947 1009 +;Gap=M63
scaffold69|size508817	blastn	match_part	37603	37636	34	+	.	ID=scaffold69|size508817:hsp:61916:3.12.0.0;Parent=scaffold69|size508817:hit:32570:3.12.0.0;Target=TRINITY_DN16239_c0_g1_i16 1028 1061 +;Gap=M34
scaffold69|size508817	blastn	match_part	37716	37881	166	+	.	ID=scaffold69|size508817:hsp:61917:3.12.0.0;Parent=scaffold69|size508817:hit:32570:3.12.0.0;Target=TRINITY_DN16239_c0_g1_i16 1060 1225 +;Gap=M166
scaffold69|size508817	blastn	match_part	37959	37994	36	+	.	ID=scaffold69|size508817:hsp:61918:3.12.0.0;Parent=scaffold69|size508817:hit:32570:3.12.0.0;Target=TRINITY_DN16239_c0_g1_i16 1225 1260 +;Gap=M36
scaffold69|size508817	blastn	match_part	38087	38124	38	+	.	ID=scaffold69|size508817:hsp:61919:3.12.0.0;Parent=scaffold69|size508817:hit:32570:3.12.0.0;Target=TRINITY_DN16239_c0_g1_i16 1261 1298 +;Gap=M38
scaffold69|size508817	blastn	match_part	38198	38342	145	+	.	ID=scaffold69|size508817:hsp:61920:3.12.0.0;Parent=scaffold69|size508817:hit:32570:3.12.0.0;Target=TRINITY_DN16239_c0_g1_i16 1295 1439 +;Gap=M145
scaffold69|size508817	blastn	match_part	38427	38528	102	+	.	ID=scaffold69|size508817:hsp:61921:3.12.0.0;Parent=scaffold69|size508817:hit:32570:3.12.0.0;Target=TRINITY_DN16239_c0_g1_i16 1439 1540 +;Gap=M102
scaffold69|size508817	blastn	match_part	38604	38654	51	+	.	ID=scaffold69|size508817:hsp:61922:3.12.0.0;Parent=scaffold69|size508817:hit:32570:3.12.0.0;Target=TRINITY_DN16239_c0_g1_i16 1541 1591 +;Gap=M51
scaffold69|size508817	blastn	match_part	38727	38800	74	+	.	ID=scaffold69|size508817:hsp:61923:3.12.0.0;Parent=scaffold69|size508817:hit:32570:3.12.0.0;Target=TRINITY_DN16239_c0_g1_i16 1592 1665 +;Gap=M74
scaffold69|size508817	blastn	match_part	39014	39427	414	+	.	ID=scaffold69|size508817:hsp:61924:3.12.0.0;Parent=scaffold69|size508817:hit:32570:3.12.0.0;Target=TRINITY_DN16239_c0_g1_i16 1694 2107 +;Gap=M414
scaffold69|size508817	blastn	match_part	39520	40104	585	+	.	ID=scaffold69|size508817:hsp:61925:3.12.0.0;Parent=scaffold69|size508817:hit:32570:3.12.0.0;Target=TRINITY_DN16239_c0_g1_i16 2108 2692 +;Gap=M585
scaffold69|size508817	blastn	expressed_sequence_match	35680	39866	347	-	.	ID=scaffold69|size508817:hit:32571:3.12.0.0;Name=TRINITY_DN4274_c0_g1_i4;score=347
scaffold69|size508817	blastn	match_part	39520	39866	347	-	.	ID=scaffold69|size508817:hsp:61926:3.12.0.0;Parent=scaffold69|size508817:hit:32571:3.12.0.0;Target=TRINITY_DN4274_c0_g1_i4 7 353 +;Gap=M347
scaffold69|size508817	blastn	match_part	39283	39427	145	-	.	ID=scaffold69|size508817:hsp:61927:3.12.0.0;Parent=scaffold69|size508817:hit:32571:3.12.0.0;Target=TRINITY_DN4274_c0_g1_i4 354 498 +;Gap=M145
scaffold69|size508817	blastn	match_part	39014	39202	189	-	.	ID=scaffold69|size508817:hsp:61928:3.12.0.0;Parent=scaffold69|size508817:hit:32571:3.12.0.0;Target=TRINITY_DN4274_c0_g1_i4 497 685 +;Gap=M189
scaffold69|size508817	blastn	match_part	38727	38800	74	-	.	ID=scaffold69|size508817:hsp:61929:3.12.0.0;Parent=scaffold69|size508817:hit:32571:3.12.0.0;Target=TRINITY_DN4274_c0_g1_i4 714 787 +;Gap=M74
scaffold69|size508817	blastn	match_part	38604	38654	51	-	.	ID=scaffold69|size508817:hsp:61930:3.12.0.0;Parent=scaffold69|size508817:hit:32571:3.12.0.0;Target=TRINITY_DN4274_c0_g1_i4 788 838 +;Gap=M51
scaffold69|size508817	blastn	match_part	38427	38528	102	-	.	ID=scaffold69|size508817:hsp:61931:3.12.0.0;Parent=scaffold69|size508817:hit:32571:3.12.0.0;Target=TRINITY_DN4274_c0_g1_i4 839 940 +;Gap=M102
scaffold69|size508817	blastn	match_part	38199	38342	144	-	.	ID=scaffold69|size508817:hsp:61932:3.12.0.0;Parent=scaffold69|size508817:hit:32571:3.12.0.0;Target=TRINITY_DN4274_c0_g1_i4 940 1083 +;Gap=M144
scaffold69|size508817	blastn	match_part	37959	37994	36	-	.	ID=scaffold69|size508817:hsp:61933:3.12.0.0;Parent=scaffold69|size508817:hit:32571:3.12.0.0;Target=TRINITY_DN4274_c0_g1_i4 1105 1140 +;Gap=M36
scaffold69|size508817	blastn	match_part	37827	37881	55	-	.	ID=scaffold69|size508817:hsp:61934:3.12.0.0;Parent=scaffold69|size508817:hit:32571:3.12.0.0;Target=TRINITY_DN4274_c0_g1_i4 1140 1194 +;Gap=M55
scaffold69|size508817	blastn	match_part	37603	37636	34	-	.	ID=scaffold69|size508817:hsp:61935:3.12.0.0;Parent=scaffold69|size508817:hit:32571:3.12.0.0;Target=TRINITY_DN4274_c0_g1_i4 1215 1248 +;Gap=M34
scaffold69|size508817	blastn	match_part	37328	37390	63	-	.	ID=scaffold69|size508817:hsp:61936:3.12.0.0;Parent=scaffold69|size508817:hit:32571:3.12.0.0;Target=TRINITY_DN4274_c0_g1_i4 1267 1329 +;Gap=M63
scaffold69|size508817	blastn	match_part	37151	37228	78	-	.	ID=scaffold69|size508817:hsp:61937:3.12.0.0;Parent=scaffold69|size508817:hit:32571:3.12.0.0;Target=TRINITY_DN4274_c0_g1_i4 1330 1407 +;Gap=M78
scaffold69|size508817	blastn	match_part	37005	37057	53	-	.	ID=scaffold69|size508817:hsp:61938:3.12.0.0;Parent=scaffold69|size508817:hit:32571:3.12.0.0;Target=TRINITY_DN4274_c0_g1_i4 1408 1460 +;Gap=M53
scaffold69|size508817	blastn	match_part	36835	36921	87	-	.	ID=scaffold69|size508817:hsp:61939:3.12.0.0;Parent=scaffold69|size508817:hit:32571:3.12.0.0;Target=TRINITY_DN4274_c0_g1_i4 1457 1543 +;Gap=M87
scaffold69|size508817	blastn	match_part	36695	36757	63	-	.	ID=scaffold69|size508817:hsp:61940:3.12.0.0;Parent=scaffold69|size508817:hit:32571:3.12.0.0;Target=TRINITY_DN4274_c0_g1_i4 1543 1605 +;Gap=M63
scaffold69|size508817	blastn	match_part	36163	36613	451	-	.	ID=scaffold69|size508817:hsp:61941:3.12.0.0;Parent=scaffold69|size508817:hit:32571:3.12.0.0;Target=TRINITY_DN4274_c0_g1_i4 1606 2056 +;Gap=M451
scaffold69|size508817	blastn	match_part	35680	35904	225	-	.	ID=scaffold69|size508817:hsp:61942:3.12.0.0;Parent=scaffold69|size508817:hit:32571:3.12.0.0;Target=TRINITY_DN4274_c0_g1_i4 2057 2281 +;Gap=M225
scaffold69|size508817	blastn	expressed_sequence_match	37682	38220	313	+	.	ID=scaffold69|size508817:hit:32572:3.12.0.0;Name=TRINITY_DN16239_c0_g1_i5;score=313
scaffold69|size508817	blastn	match_part	37682	37994	313	+	.	ID=scaffold69|size508817:hsp:61943:3.12.0.0;Parent=scaffold69|size508817:hit:32572:3.12.0.0;Target=TRINITY_DN16239_c0_g1_i5 1 313 +;Gap=M313
scaffold69|size508817	blastn	match_part	38179	38220	42	+	.	ID=scaffold69|size508817:hsp:61944:3.12.0.0;Parent=scaffold69|size508817:hit:32572:3.12.0.0;Target=TRINITY_DN16239_c0_g1_i5 335 376 +;Gap=M42
scaffold69|size508817	blastn	expressed_sequence_match	35686	40104	928	+	.	ID=scaffold69|size508817:hit:32573:3.12.0.0;Name=TRINITY_DN16239_c0_g1_i30;score=928
scaffold69|size508817	blastn	match_part	35686	36613	928	+	.	ID=scaffold69|size508817:hsp:61945:3.12.0.0;Parent=scaffold69|size508817:hit:32573:3.12.0.0;Target=TRINITY_DN16239_c0_g1_i30 1 928 +;Gap=M928
scaffold69|size508817	blastn	match_part	36695	36757	63	+	.	ID=scaffold69|size508817:hsp:61946:3.12.0.0;Parent=scaffold69|size508817:hit:32573:3.12.0.0;Target=TRINITY_DN16239_c0_g1_i30 929 991 +;Gap=M63
scaffold69|size508817	blastn	match_part	36835	36921	87	+	.	ID=scaffold69|size508817:hsp:61947:3.12.0.0;Parent=scaffold69|size508817:hit:32573:3.12.0.0;Target=TRINITY_DN16239_c0_g1_i30 991 1077 +;Gap=M87
scaffold69|size508817	blastn	match_part	37005	37057	53	+	.	ID=scaffold69|size508817:hsp:61948:3.12.0.0;Parent=scaffold69|size508817:hit:32573:3.12.0.0;Target=TRINITY_DN16239_c0_g1_i30 1074 1126 +;Gap=M53
scaffold69|size508817	blastn	match_part	37151	37228	78	+	.	ID=scaffold69|size508817:hsp:61949:3.12.0.0;Parent=scaffold69|size508817:hit:32573:3.12.0.0;Target=TRINITY_DN16239_c0_g1_i30 1127 1204 +;Gap=M78
scaffold69|size508817	blastn	match_part	37328	37504	177	+	.	ID=scaffold69|size508817:hsp:61950:3.12.0.0;Parent=scaffold69|size508817:hit:32573:3.12.0.0;Target=TRINITY_DN16239_c0_g1_i30 1205 1381 +;Gap=M177
scaffold69|size508817	blastn	match_part	37603	37636	34	+	.	ID=scaffold69|size508817:hsp:61951:3.12.0.0;Parent=scaffold69|size508817:hit:32573:3.12.0.0;Target=TRINITY_DN16239_c0_g1_i30 1381 1414 +;Gap=M34
scaffold69|size508817	blastn	match_part	37827	37881	55	+	.	ID=scaffold69|size508817:hsp:61952:3.12.0.0;Parent=scaffold69|size508817:hit:32573:3.12.0.0;Target=TRINITY_DN16239_c0_g1_i30 1435 1489 +;Gap=M55
scaffold69|size508817	blastn	match_part	37959	37994	36	+	.	ID=scaffold69|size508817:hsp:61953:3.12.0.0;Parent=scaffold69|size508817:hit:32573:3.12.0.0;Target=TRINITY_DN16239_c0_g1_i30 1489 1524 +;Gap=M36
scaffold69|size508817	blastn	match_part	38199	38342	144	+	.	ID=scaffold69|size508817:hsp:61954:3.12.0.0;Parent=scaffold69|size508817:hit:32573:3.12.0.0;Target=TRINITY_DN16239_c0_g1_i30 1546 1689 +;Gap=M144
scaffold69|size508817	blastn	match_part	38427	38528	102	+	.	ID=scaffold69|size508817:hsp:61955:3.12.0.0;Parent=scaffold69|size508817:hit:32573:3.12.0.0;Target=TRINITY_DN16239_c0_g1_i30 1689 1790 +;Gap=M102
scaffold69|size508817	blastn	match_part	38604	38654	51	+	.	ID=scaffold69|size508817:hsp:61956:3.12.0.0;Parent=scaffold69|size508817:hit:32573:3.12.0.0;Target=TRINITY_DN16239_c0_g1_i30 1791 1841 +;Gap=M51
scaffold69|size508817	blastn	match_part	38727	38800	74	+	.	ID=scaffold69|size508817:hsp:61957:3.12.0.0;Parent=scaffold69|size508817:hit:32573:3.12.0.0;Target=TRINITY_DN16239_c0_g1_i30 1842 1915 +;Gap=M74
scaffold69|size508817	blastn	match_part	39014	40104	1091	+	.	ID=scaffold69|size508817:hsp:61958:3.12.0.0;Parent=scaffold69|size508817:hit:32573:3.12.0.0;Target=TRINITY_DN16239_c0_g1_i30 1944 3034 +;Gap=M1091
scaffold69|size508817	blastn	expressed_sequence_match	35686	40104	219	+	.	ID=scaffold69|size508817:hit:32574:3.12.0.0;Name=TRINITY_DN16239_c0_g1_i6;score=219
scaffold69|size508817	blastn	match_part	35686	35904	219	+	.	ID=scaffold69|size508817:hsp:61959:3.12.0.0;Parent=scaffold69|size508817:hit:32574:3.12.0.0;Target=TRINITY_DN16239_c0_g1_i6 1 219 +;Gap=M219
scaffold69|size508817	blastn	match_part	36163	36613	451	+	.	ID=scaffold69|size508817:hsp:61960:3.12.0.0;Parent=scaffold69|size508817:hit:32574:3.12.0.0;Target=TRINITY_DN16239_c0_g1_i6 220 670 +;Gap=M451
scaffold69|size508817	blastn	match_part	36695	36757	63	+	.	ID=scaffold69|size508817:hsp:61961:3.12.0.0;Parent=scaffold69|size508817:hit:32574:3.12.0.0;Target=TRINITY_DN16239_c0_g1_i6 671 733 +;Gap=M63
scaffold69|size508817	blastn	match_part	36835	36921	87	+	.	ID=scaffold69|size508817:hsp:61962:3.12.0.0;Parent=scaffold69|size508817:hit:32574:3.12.0.0;Target=TRINITY_DN16239_c0_g1_i6 733 819 +;Gap=M87
scaffold69|size508817	blastn	match_part	37005	37057	53	+	.	ID=scaffold69|size508817:hsp:61963:3.12.0.0;Parent=scaffold69|size508817:hit:32574:3.12.0.0;Target=TRINITY_DN16239_c0_g1_i6 816 868 +;Gap=M53
scaffold69|size508817	blastn	match_part	37151	37228	78	+	.	ID=scaffold69|size508817:hsp:61964:3.12.0.0;Parent=scaffold69|size508817:hit:32574:3.12.0.0;Target=TRINITY_DN16239_c0_g1_i6 869 946 +;Gap=M78
scaffold69|size508817	blastn	match_part	37328	37504	177	+	.	ID=scaffold69|size508817:hsp:61965:3.12.0.0;Parent=scaffold69|size508817:hit:32574:3.12.0.0;Target=TRINITY_DN16239_c0_g1_i6 947 1123 +;Gap=M177
scaffold69|size508817	blastn	match_part	37603	37636	34	+	.	ID=scaffold69|size508817:hsp:61966:3.12.0.0;Parent=scaffold69|size508817:hit:32574:3.12.0.0;Target=TRINITY_DN16239_c0_g1_i6 1123 1156 +;Gap=M34
scaffold69|size508817	blastn	match_part	37827	37881	55	+	.	ID=scaffold69|size508817:hsp:61967:3.12.0.0;Parent=scaffold69|size508817:hit:32574:3.12.0.0;Target=TRINITY_DN16239_c0_g1_i6 1177 1231 +;Gap=M55
scaffold69|size508817	blastn	match_part	37959	37994	36	+	.	ID=scaffold69|size508817:hsp:61968:3.12.0.0;Parent=scaffold69|size508817:hit:32574:3.12.0.0;Target=TRINITY_DN16239_c0_g1_i6 1231 1266 +;Gap=M36
scaffold69|size508817	blastn	match_part	38199	38342	144	+	.	ID=scaffold69|size508817:hsp:61969:3.12.0.0;Parent=scaffold69|size508817:hit:32574:3.12.0.0;Target=TRINITY_DN16239_c0_g1_i6 1288 1431 +;Gap=M144
scaffold69|size508817	blastn	match_part	38427	38528	102	+	.	ID=scaffold69|size508817:hsp:61970:3.12.0.0;Parent=scaffold69|size508817:hit:32574:3.12.0.0;Target=TRINITY_DN16239_c0_g1_i6 1431 1532 +;Gap=M102
scaffold69|size508817	blastn	match_part	38604	38654	51	+	.	ID=scaffold69|size508817:hsp:61971:3.12.0.0;Parent=scaffold69|size508817:hit:32574:3.12.0.0;Target=TRINITY_DN16239_c0_g1_i6 1533 1583 +;Gap=M51
scaffold69|size508817	blastn	match_part	38727	38800	74	+	.	ID=scaffold69|size508817:hsp:61972:3.12.0.0;Parent=scaffold69|size508817:hit:32574:3.12.0.0;Target=TRINITY_DN16239_c0_g1_i6 1584 1657 +;Gap=M74
scaffold69|size508817	blastn	match_part	39014	40104	1091	+	.	ID=scaffold69|size508817:hsp:61973:3.12.0.0;Parent=scaffold69|size508817:hit:32574:3.12.0.0;Target=TRINITY_DN16239_c0_g1_i6 1686 2776 +;Gap=M1091
scaffold69|size508817	blastn	expressed_sequence_match	35686	40104	928	+	.	ID=scaffold69|size508817:hit:32575:3.12.0.0;Name=TRINITY_DN16239_c0_g1_i42;score=928
scaffold69|size508817	blastn	match_part	35686	36613	928	+	.	ID=scaffold69|size508817:hsp:61974:3.12.0.0;Parent=scaffold69|size508817:hit:32575:3.12.0.0;Target=TRINITY_DN16239_c0_g1_i42 1 928 +;Gap=M928
scaffold69|size508817	blastn	match_part	36695	36757	63	+	.	ID=scaffold69|size508817:hsp:61975:3.12.0.0;Parent=scaffold69|size508817:hit:32575:3.12.0.0;Target=TRINITY_DN16239_c0_g1_i42 929 991 +;Gap=M63
scaffold69|size508817	blastn	match_part	36835	36921	87	+	.	ID=scaffold69|size508817:hsp:61976:3.12.0.0;Parent=scaffold69|size508817:hit:32575:3.12.0.0;Target=TRINITY_DN16239_c0_g1_i42 991 1077 +;Gap=M87
scaffold69|size508817	blastn	match_part	37005	37057	53	+	.	ID=scaffold69|size508817:hsp:61977:3.12.0.0;Parent=scaffold69|size508817:hit:32575:3.12.0.0;Target=TRINITY_DN16239_c0_g1_i42 1074 1126 +;Gap=M53
scaffold69|size508817	blastn	match_part	37151	37228	78	+	.	ID=scaffold69|size508817:hsp:61978:3.12.0.0;Parent=scaffold69|size508817:hit:32575:3.12.0.0;Target=TRINITY_DN16239_c0_g1_i42 1127 1204 +;Gap=M78
scaffold69|size508817	blastn	match_part	37328	37504	177	+	.	ID=scaffold69|size508817:hsp:61979:3.12.0.0;Parent=scaffold69|size508817:hit:32575:3.12.0.0;Target=TRINITY_DN16239_c0_g1_i42 1205 1381 +;Gap=M177
scaffold69|size508817	blastn	match_part	37603	37636	34	+	.	ID=scaffold69|size508817:hsp:61980:3.12.0.0;Parent=scaffold69|size508817:hit:32575:3.12.0.0;Target=TRINITY_DN16239_c0_g1_i42 1381 1414 +;Gap=M34
scaffold69|size508817	blastn	match_part	37827	37881	55	+	.	ID=scaffold69|size508817:hsp:61981:3.12.0.0;Parent=scaffold69|size508817:hit:32575:3.12.0.0;Target=TRINITY_DN16239_c0_g1_i42 1435 1489 +;Gap=M55
scaffold69|size508817	blastn	match_part	37959	37994	36	+	.	ID=scaffold69|size508817:hsp:61982:3.12.0.0;Parent=scaffold69|size508817:hit:32575:3.12.0.0;Target=TRINITY_DN16239_c0_g1_i42 1489 1524 +;Gap=M36
scaffold69|size508817	blastn	match_part	38199	38342	144	+	.	ID=scaffold69|size508817:hsp:61983:3.12.0.0;Parent=scaffold69|size508817:hit:32575:3.12.0.0;Target=TRINITY_DN16239_c0_g1_i42 1546 1689 +;Gap=M144
scaffold69|size508817	blastn	match_part	38427	38528	102	+	.	ID=scaffold69|size508817:hsp:61984:3.12.0.0;Parent=scaffold69|size508817:hit:32575:3.12.0.0;Target=TRINITY_DN16239_c0_g1_i42 1689 1790 +;Gap=M102
scaffold69|size508817	blastn	match_part	38604	38654	51	+	.	ID=scaffold69|size508817:hsp:61985:3.12.0.0;Parent=scaffold69|size508817:hit:32575:3.12.0.0;Target=TRINITY_DN16239_c0_g1_i42 1791 1841 +;Gap=M51
scaffold69|size508817	blastn	match_part	38727	38800	74	+	.	ID=scaffold69|size508817:hsp:61986:3.12.0.0;Parent=scaffold69|size508817:hit:32575:3.12.0.0;Target=TRINITY_DN16239_c0_g1_i42 1842 1915 +;Gap=M74
scaffold69|size508817	blastn	match_part	39014	39427	414	+	.	ID=scaffold69|size508817:hsp:61987:3.12.0.0;Parent=scaffold69|size508817:hit:32575:3.12.0.0;Target=TRINITY_DN16239_c0_g1_i42 1944 2357 +;Gap=M414
scaffold69|size508817	blastn	match_part	39520	40104	585	+	.	ID=scaffold69|size508817:hsp:61988:3.12.0.0;Parent=scaffold69|size508817:hit:32575:3.12.0.0;Target=TRINITY_DN16239_c0_g1_i42 2358 2942 +;Gap=M585
scaffold69|size508817	blastn	expressed_sequence_match	35686	40104	928	+	.	ID=scaffold69|size508817:hit:32576:3.12.0.0;Name=TRINITY_DN16239_c0_g1_i17;score=928
scaffold69|size508817	blastn	match_part	35686	36613	928	+	.	ID=scaffold69|size508817:hsp:61989:3.12.0.0;Parent=scaffold69|size508817:hit:32576:3.12.0.0;Target=TRINITY_DN16239_c0_g1_i17 1 928 +;Gap=M928
scaffold69|size508817	blastn	match_part	36695	36757	63	+	.	ID=scaffold69|size508817:hsp:61990:3.12.0.0;Parent=scaffold69|size508817:hit:32576:3.12.0.0;Target=TRINITY_DN16239_c0_g1_i17 929 991 +;Gap=M63
scaffold69|size508817	blastn	match_part	36835	36921	87	+	.	ID=scaffold69|size508817:hsp:61991:3.12.0.0;Parent=scaffold69|size508817:hit:32576:3.12.0.0;Target=TRINITY_DN16239_c0_g1_i17 991 1077 +;Gap=M87
scaffold69|size508817	blastn	match_part	37005	37057	53	+	.	ID=scaffold69|size508817:hsp:61992:3.12.0.0;Parent=scaffold69|size508817:hit:32576:3.12.0.0;Target=TRINITY_DN16239_c0_g1_i17 1074 1126 +;Gap=M53
scaffold69|size508817	blastn	match_part	37151	37228	78	+	.	ID=scaffold69|size508817:hsp:61993:3.12.0.0;Parent=scaffold69|size508817:hit:32576:3.12.0.0;Target=TRINITY_DN16239_c0_g1_i17 1127 1204 +;Gap=M78
scaffold69|size508817	blastn	match_part	37328	37390	63	+	.	ID=scaffold69|size508817:hsp:61994:3.12.0.0;Parent=scaffold69|size508817:hit:32576:3.12.0.0;Target=TRINITY_DN16239_c0_g1_i17 1205 1267 +;Gap=M63
scaffold69|size508817	blastn	match_part	37603	37636	34	+	.	ID=scaffold69|size508817:hsp:61995:3.12.0.0;Parent=scaffold69|size508817:hit:32576:3.12.0.0;Target=TRINITY_DN16239_c0_g1_i17 1286 1319 +;Gap=M34
scaffold69|size508817	blastn	match_part	37827	37881	55	+	.	ID=scaffold69|size508817:hsp:61996:3.12.0.0;Parent=scaffold69|size508817:hit:32576:3.12.0.0;Target=TRINITY_DN16239_c0_g1_i17 1340 1394 +;Gap=M55
scaffold69|size508817	blastn	match_part	37959	38110	152	+	.	ID=scaffold69|size508817:hsp:61997:3.12.0.0;Parent=scaffold69|size508817:hit:32576:3.12.0.0;Target=TRINITY_DN16239_c0_g1_i17 1394 1545 +;Gap=M152
scaffold69|size508817	blastn	match_part	38199	38342	144	+	.	ID=scaffold69|size508817:hsp:61998:3.12.0.0;Parent=scaffold69|size508817:hit:32576:3.12.0.0;Target=TRINITY_DN16239_c0_g1_i17 1543 1686 +;Gap=M144
scaffold69|size508817	blastn	match_part	38427	38528	102	+	.	ID=scaffold69|size508817:hsp:61999:3.12.0.0;Parent=scaffold69|size508817:hit:32576:3.12.0.0;Target=TRINITY_DN16239_c0_g1_i17 1686 1787 +;Gap=M102
scaffold69|size508817	blastn	match_part	38604	38654	51	+	.	ID=scaffold69|size508817:hsp:62000:3.12.0.0;Parent=scaffold69|size508817:hit:32576:3.12.0.0;Target=TRINITY_DN16239_c0_g1_i17 1788 1838 +;Gap=M51
scaffold69|size508817	blastn	match_part	38727	38800	74	+	.	ID=scaffold69|size508817:hsp:62001:3.12.0.0;Parent=scaffold69|size508817:hit:32576:3.12.0.0;Target=TRINITY_DN16239_c0_g1_i17 1839 1912 +;Gap=M74
scaffold69|size508817	blastn	match_part	39014	39427	414	+	.	ID=scaffold69|size508817:hsp:62002:3.12.0.0;Parent=scaffold69|size508817:hit:32576:3.12.0.0;Target=TRINITY_DN16239_c0_g1_i17 1941 2354 +;Gap=M414
scaffold69|size508817	blastn	match_part	39520	40104	585	+	.	ID=scaffold69|size508817:hsp:62003:3.12.0.0;Parent=scaffold69|size508817:hit:32576:3.12.0.0;Target=TRINITY_DN16239_c0_g1_i17 2355 2939 +;Gap=M585
scaffold69|size508817	blastn	expressed_sequence_match	35686	40104	928	+	.	ID=scaffold69|size508817:hit:32577:3.12.0.0;Name=TRINITY_DN16239_c0_g1_i43;score=928
scaffold69|size508817	blastn	match_part	35686	36613	928	+	.	ID=scaffold69|size508817:hsp:62004:3.12.0.0;Parent=scaffold69|size508817:hit:32577:3.12.0.0;Target=TRINITY_DN16239_c0_g1_i43 1 928 +;Gap=M928
scaffold69|size508817	blastn	match_part	36695	36757	63	+	.	ID=scaffold69|size508817:hsp:62005:3.12.0.0;Parent=scaffold69|size508817:hit:32577:3.12.0.0;Target=TRINITY_DN16239_c0_g1_i43 929 991 +;Gap=M63
scaffold69|size508817	blastn	match_part	36835	36921	87	+	.	ID=scaffold69|size508817:hsp:62006:3.12.0.0;Parent=scaffold69|size508817:hit:32577:3.12.0.0;Target=TRINITY_DN16239_c0_g1_i43 991 1077 +;Gap=M87
scaffold69|size508817	blastn	match_part	37005	37228	224	+	.	ID=scaffold69|size508817:hsp:62007:3.12.0.0;Parent=scaffold69|size508817:hit:32577:3.12.0.0;Target=TRINITY_DN16239_c0_g1_i43 1074 1297 +;Gap=M224
scaffold69|size508817	blastn	match_part	37328	37390	63	+	.	ID=scaffold69|size508817:hsp:62008:3.12.0.0;Parent=scaffold69|size508817:hit:32577:3.12.0.0;Target=TRINITY_DN16239_c0_g1_i43 1298 1360 +;Gap=M63
scaffold69|size508817	blastn	match_part	37603	37636	34	+	.	ID=scaffold69|size508817:hsp:62009:3.12.0.0;Parent=scaffold69|size508817:hit:32577:3.12.0.0;Target=TRINITY_DN16239_c0_g1_i43 1379 1412 +;Gap=M34
scaffold69|size508817	blastn	match_part	37827	37881	55	+	.	ID=scaffold69|size508817:hsp:62010:3.12.0.0;Parent=scaffold69|size508817:hit:32577:3.12.0.0;Target=TRINITY_DN16239_c0_g1_i43 1433 1487 +;Gap=M55
scaffold69|size508817	blastn	match_part	37959	37994	36	+	.	ID=scaffold69|size508817:hsp:62011:3.12.0.0;Parent=scaffold69|size508817:hit:32577:3.12.0.0;Target=TRINITY_DN16239_c0_g1_i43 1487 1522 +;Gap=M36
scaffold69|size508817	blastn	match_part	38199	38342	144	+	.	ID=scaffold69|size508817:hsp:62012:3.12.0.0;Parent=scaffold69|size508817:hit:32577:3.12.0.0;Target=TRINITY_DN16239_c0_g1_i43 1544 1687 +;Gap=M144
scaffold69|size508817	blastn	match_part	38427	38528	102	+	.	ID=scaffold69|size508817:hsp:62013:3.12.0.0;Parent=scaffold69|size508817:hit:32577:3.12.0.0;Target=TRINITY_DN16239_c0_g1_i43 1687 1788 +;Gap=M102
scaffold69|size508817	blastn	match_part	38604	38654	51	+	.	ID=scaffold69|size508817:hsp:62014:3.12.0.0;Parent=scaffold69|size508817:hit:32577:3.12.0.0;Target=TRINITY_DN16239_c0_g1_i43 1789 1839 +;Gap=M51
scaffold69|size508817	blastn	match_part	38727	38800	74	+	.	ID=scaffold69|size508817:hsp:62015:3.12.0.0;Parent=scaffold69|size508817:hit:32577:3.12.0.0;Target=TRINITY_DN16239_c0_g1_i43 1840 1913 +;Gap=M74
scaffold69|size508817	blastn	match_part	39014	39427	414	+	.	ID=scaffold69|size508817:hsp:62016:3.12.0.0;Parent=scaffold69|size508817:hit:32577:3.12.0.0;Target=TRINITY_DN16239_c0_g1_i43 1942 2355 +;Gap=M414
scaffold69|size508817	blastn	match_part	39520	40104	585	+	.	ID=scaffold69|size508817:hsp:62017:3.12.0.0;Parent=scaffold69|size508817:hit:32577:3.12.0.0;Target=TRINITY_DN16239_c0_g1_i43 2356 2940 +;Gap=M585
scaffold69|size508817	blastn	expressed_sequence_match	35686	40104	219	+	.	ID=scaffold69|size508817:hit:32578:3.12.0.0;Name=TRINITY_DN16239_c0_g1_i19;score=219
scaffold69|size508817	blastn	match_part	35686	35904	219	+	.	ID=scaffold69|size508817:hsp:62018:3.12.0.0;Parent=scaffold69|size508817:hit:32578:3.12.0.0;Target=TRINITY_DN16239_c0_g1_i19 1 219 +;Gap=M219
scaffold69|size508817	blastn	match_part	36163	36613	451	+	.	ID=scaffold69|size508817:hsp:62019:3.12.0.0;Parent=scaffold69|size508817:hit:32578:3.12.0.0;Target=TRINITY_DN16239_c0_g1_i19 220 670 +;Gap=M451
scaffold69|size508817	blastn	match_part	36695	36757	63	+	.	ID=scaffold69|size508817:hsp:62020:3.12.0.0;Parent=scaffold69|size508817:hit:32578:3.12.0.0;Target=TRINITY_DN16239_c0_g1_i19 671 733 +;Gap=M63
scaffold69|size508817	blastn	match_part	36835	36921	87	+	.	ID=scaffold69|size508817:hsp:62021:3.12.0.0;Parent=scaffold69|size508817:hit:32578:3.12.0.0;Target=TRINITY_DN16239_c0_g1_i19 733 819 +;Gap=M87
scaffold69|size508817	blastn	match_part	37005	37057	53	+	.	ID=scaffold69|size508817:hsp:62022:3.12.0.0;Parent=scaffold69|size508817:hit:32578:3.12.0.0;Target=TRINITY_DN16239_c0_g1_i19 816 868 +;Gap=M53
scaffold69|size508817	blastn	match_part	37151	37228	78	+	.	ID=scaffold69|size508817:hsp:62023:3.12.0.0;Parent=scaffold69|size508817:hit:32578:3.12.0.0;Target=TRINITY_DN16239_c0_g1_i19 869 946 +;Gap=M78
scaffold69|size508817	blastn	match_part	37328	37504	177	+	.	ID=scaffold69|size508817:hsp:62024:3.12.0.0;Parent=scaffold69|size508817:hit:32578:3.12.0.0;Target=TRINITY_DN16239_c0_g1_i19 947 1123 +;Gap=M177
scaffold69|size508817	blastn	match_part	37603	37636	34	+	.	ID=scaffold69|size508817:hsp:62025:3.12.0.0;Parent=scaffold69|size508817:hit:32578:3.12.0.0;Target=TRINITY_DN16239_c0_g1_i19 1123 1156 +;Gap=M34
scaffold69|size508817	blastn	match_part	37827	37881	55	+	.	ID=scaffold69|size508817:hsp:62026:3.12.0.0;Parent=scaffold69|size508817:hit:32578:3.12.0.0;Target=TRINITY_DN16239_c0_g1_i19 1177 1231 +;Gap=M55
scaffold69|size508817	blastn	match_part	37959	37994	36	+	.	ID=scaffold69|size508817:hsp:62027:3.12.0.0;Parent=scaffold69|size508817:hit:32578:3.12.0.0;Target=TRINITY_DN16239_c0_g1_i19 1231 1266 +;Gap=M36
scaffold69|size508817	blastn	match_part	38199	38342	144	+	.	ID=scaffold69|size508817:hsp:62028:3.12.0.0;Parent=scaffold69|size508817:hit:32578:3.12.0.0;Target=TRINITY_DN16239_c0_g1_i19 1288 1431 +;Gap=M144
scaffold69|size508817	blastn	match_part	38427	38528	102	+	.	ID=scaffold69|size508817:hsp:62029:3.12.0.0;Parent=scaffold69|size508817:hit:32578:3.12.0.0;Target=TRINITY_DN16239_c0_g1_i19 1431 1532 +;Gap=M102
scaffold69|size508817	blastn	match_part	38604	38654	51	+	.	ID=scaffold69|size508817:hsp:62030:3.12.0.0;Parent=scaffold69|size508817:hit:32578:3.12.0.0;Target=TRINITY_DN16239_c0_g1_i19 1533 1583 +;Gap=M51
scaffold69|size508817	blastn	match_part	38727	38800	74	+	.	ID=scaffold69|size508817:hsp:62031:3.12.0.0;Parent=scaffold69|size508817:hit:32578:3.12.0.0;Target=TRINITY_DN16239_c0_g1_i19 1584 1657 +;Gap=M74
scaffold69|size508817	blastn	match_part	39014	39427	414	+	.	ID=scaffold69|size508817:hsp:62032:3.12.0.0;Parent=scaffold69|size508817:hit:32578:3.12.0.0;Target=TRINITY_DN16239_c0_g1_i19 1686 2099 +;Gap=M414
scaffold69|size508817	blastn	match_part	39520	40104	585	+	.	ID=scaffold69|size508817:hsp:62033:3.12.0.0;Parent=scaffold69|size508817:hit:32578:3.12.0.0;Target=TRINITY_DN16239_c0_g1_i19 2100 2684 +;Gap=M585
scaffold69|size508817	blastn	expressed_sequence_match	35686	39305	219	+	.	ID=scaffold69|size508817:hit:32579:3.12.0.0;Name=TRINITY_DN16239_c0_g1_i31;score=219
scaffold69|size508817	blastn	match_part	35686	35904	219	+	.	ID=scaffold69|size508817:hsp:62034:3.12.0.0;Parent=scaffold69|size508817:hit:32579:3.12.0.0;Target=TRINITY_DN16239_c0_g1_i31 1 219 +;Gap=M219
scaffold69|size508817	blastn	match_part	36163	36613	451	+	.	ID=scaffold69|size508817:hsp:62035:3.12.0.0;Parent=scaffold69|size508817:hit:32579:3.12.0.0;Target=TRINITY_DN16239_c0_g1_i31 220 670 +;Gap=M451
scaffold69|size508817	blastn	match_part	36695	36757	63	+	.	ID=scaffold69|size508817:hsp:62036:3.12.0.0;Parent=scaffold69|size508817:hit:32579:3.12.0.0;Target=TRINITY_DN16239_c0_g1_i31 671 733 +;Gap=M63
scaffold69|size508817	blastn	match_part	36835	36921	87	+	.	ID=scaffold69|size508817:hsp:62037:3.12.0.0;Parent=scaffold69|size508817:hit:32579:3.12.0.0;Target=TRINITY_DN16239_c0_g1_i31 733 819 +;Gap=M87
scaffold69|size508817	blastn	match_part	37005	37228	224	+	.	ID=scaffold69|size508817:hsp:62038:3.12.0.0;Parent=scaffold69|size508817:hit:32579:3.12.0.0;Target=TRINITY_DN16239_c0_g1_i31 816 1039 +;Gap=M224
scaffold69|size508817	blastn	match_part	37328	37504	177	+	.	ID=scaffold69|size508817:hsp:62039:3.12.0.0;Parent=scaffold69|size508817:hit:32579:3.12.0.0;Target=TRINITY_DN16239_c0_g1_i31 1040 1216 +;Gap=M177
scaffold69|size508817	blastn	match_part	37603	37636	34	+	.	ID=scaffold69|size508817:hsp:62040:3.12.0.0;Parent=scaffold69|size508817:hit:32579:3.12.0.0;Target=TRINITY_DN16239_c0_g1_i31 1216 1249 +;Gap=M34
scaffold69|size508817	blastn	match_part	37716	37994	279	+	.	ID=scaffold69|size508817:hsp:62041:3.12.0.0;Parent=scaffold69|size508817:hit:32579:3.12.0.0;Target=TRINITY_DN16239_c0_g1_i31 1248 1526 +;Gap=M279
scaffold69|size508817	blastn	match_part	38199	38342	144	+	.	ID=scaffold69|size508817:hsp:62042:3.12.0.0;Parent=scaffold69|size508817:hit:32579:3.12.0.0;Target=TRINITY_DN16239_c0_g1_i31 1548 1691 +;Gap=M144
scaffold69|size508817	blastn	match_part	38427	38528	102	+	.	ID=scaffold69|size508817:hsp:62043:3.12.0.0;Parent=scaffold69|size508817:hit:32579:3.12.0.0;Target=TRINITY_DN16239_c0_g1_i31 1691 1792 +;Gap=M102
scaffold69|size508817	blastn	match_part	38604	38654	51	+	.	ID=scaffold69|size508817:hsp:62044:3.12.0.0;Parent=scaffold69|size508817:hit:32579:3.12.0.0;Target=TRINITY_DN16239_c0_g1_i31 1793 1843 +;Gap=M51
scaffold69|size508817	blastn	match_part	38727	38800	74	+	.	ID=scaffold69|size508817:hsp:62045:3.12.0.0;Parent=scaffold69|size508817:hit:32579:3.12.0.0;Target=TRINITY_DN16239_c0_g1_i31 1844 1917 +;Gap=M74
scaffold69|size508817	blastn	match_part	38888	39305	418	+	.	ID=scaffold69|size508817:hsp:62046:3.12.0.0;Parent=scaffold69|size508817:hit:32579:3.12.0.0;Target=TRINITY_DN16239_c0_g1_i31 1916 2333 +;Gap=M418
scaffold69|size508817	blastn	expressed_sequence_match	38199	38654	145	+	.	ID=scaffold69|size508817:hit:32580:3.12.0.0;Name=TRINITY_DN16239_c0_g1_i7;score=145
scaffold69|size508817	blastn	match_part	38199	38343	145	+	.	ID=scaffold69|size508817:hsp:62047:3.12.0.0;Parent=scaffold69|size508817:hit:32580:3.12.0.0;Target=TRINITY_DN16239_c0_g1_i7 1 145 +;Gap=M145
scaffold69|size508817	blastn	match_part	38398	38528	131	+	.	ID=scaffold69|size508817:hsp:62048:3.12.0.0;Parent=scaffold69|size508817:hit:32580:3.12.0.0;Target=TRINITY_DN16239_c0_g1_i7 144 274 +;Gap=M131
scaffold69|size508817	blastn	match_part	38604	38654	51	+	.	ID=scaffold69|size508817:hsp:62049:3.12.0.0;Parent=scaffold69|size508817:hit:32580:3.12.0.0;Target=TRINITY_DN16239_c0_g1_i7 275 325 +;Gap=M51
scaffold69|size508817	blastn	expressed_sequence_match	44133	44511	277	+	.	ID=scaffold69|size508817:hit:32581:3.12.0.0;Name=TRINITY_DN12116_c0_g2_i1;score=277
scaffold69|size508817	blastn	match_part	44133	44511	277	+	.	ID=scaffold69|size508817:hsp:62050:3.12.0.0;Parent=scaffold69|size508817:hit:32581:3.12.0.0;Target=TRINITY_DN12116_c0_g2_i1 247 625 +;Gap=M379
scaffold69|size508817	blastn	expressed_sequence_match	44945	45166	108	+	.	ID=scaffold69|size508817:hit:32582:3.12.0.0;Name=TRINITY_DN12116_c0_g4_i1;score=108
scaffold69|size508817	blastn	match_part	44945	45166	108	+	.	ID=scaffold69|size508817:hsp:62051:3.12.0.0;Parent=scaffold69|size508817:hit:32582:3.12.0.0;Target=TRINITY_DN12116_c0_g4_i1 85 306 +;Gap=M222
scaffold69|size508817	blastn	expressed_sequence_match	45173	45552	254	+	.	ID=scaffold69|size508817:hit:32583:3.12.0.0;Name=TRINITY_DN12116_c0_g1_i1;score=254
scaffold69|size508817	blastn	match_part	45173	45552	254	+	.	ID=scaffold69|size508817:hsp:62052:3.12.0.0;Parent=scaffold69|size508817:hit:32583:3.12.0.0;Target=TRINITY_DN12116_c0_g1_i1 7 386 +;Gap=M380
scaffold69|size508817	blastn	expressed_sequence_match	45286	45552	195	+	.	ID=scaffold69|size508817:hit:32584:3.12.0.0;Name=TRINITY_DN12116_c0_g6_i1;score=195
scaffold69|size508817	blastn	match_part	45286	45552	195	+	.	ID=scaffold69|size508817:hsp:62053:3.12.0.0;Parent=scaffold69|size508817:hit:32584:3.12.0.0;Target=TRINITY_DN12116_c0_g6_i1 1 267 +;Gap=M267
scaffold69|size508817	blastn	expressed_sequence_match	45644	46020	299	+	.	ID=scaffold69|size508817:hit:32585:3.12.0.0;Name=TRINITY_DN14095_c0_g1_i1;score=299
scaffold69|size508817	blastn	match_part	45644	46020	299	+	.	ID=scaffold69|size508817:hsp:62054:3.12.0.0;Parent=scaffold69|size508817:hit:32585:3.12.0.0;Target=TRINITY_DN14095_c0_g1_i1 11 387 +;Gap=M377
scaffold69|size508817	blastn	expressed_sequence_match	46082	46445	304	+	.	ID=scaffold69|size508817:hit:32586:3.12.0.0;Name=TRINITY_DN14095_c0_g4_i1;score=304
scaffold69|size508817	blastn	match_part	46082	46445	304	+	.	ID=scaffold69|size508817:hsp:62055:3.12.0.0;Parent=scaffold69|size508817:hit:32586:3.12.0.0;Target=TRINITY_DN14095_c0_g4_i1 1 364 +;Gap=M364
scaffold69|size508817	blastn	expressed_sequence_match	46932	47166	175	-	.	ID=scaffold69|size508817:hit:32587:3.12.0.0;Name=TRINITY_DN15335_c0_g1_i1;score=175
scaffold69|size508817	blastn	match_part	46932	47166	175	-	.	ID=scaffold69|size508817:hsp:62056:3.12.0.0;Parent=scaffold69|size508817:hit:32587:3.12.0.0;Target=TRINITY_DN15335_c0_g1_i1 40 274 +;Gap=M235
scaffold69|size508817	blastn	expressed_sequence_match	46489	46848	228	+	.	ID=scaffold69|size508817:hit:32588:3.12.0.0;Name=TRINITY_DN11726_c0_g1_i1;score=228
scaffold69|size508817	blastn	match_part	46489	46848	228	+	.	ID=scaffold69|size508817:hsp:62057:3.12.0.0;Parent=scaffold69|size508817:hit:32588:3.12.0.0;Target=TRINITY_DN11726_c0_g1_i1 1 360 +;Gap=M360
scaffold69|size508817	blastn	expressed_sequence_match	46455	47166	442	+	.	ID=scaffold69|size508817:hit:32589:3.12.0.0;Name=TRINITY_DN14095_c0_g3_i1;score=442
scaffold69|size508817	blastn	match_part	46455	47166	442	+	.	ID=scaffold69|size508817:hsp:62058:3.12.0.0;Parent=scaffold69|size508817:hit:32589:3.12.0.0;Target=TRINITY_DN14095_c0_g3_i1 1 712 +;Gap=M712
scaffold69|size508817	blastn	expressed_sequence_match	54035	54321	287	+	.	ID=scaffold69|size508817:hit:32590:3.12.0.0;Name=TRINITY_DN13957_c0_g1_i1;score=287
scaffold69|size508817	blastn	match_part	54035	54321	287	+	.	ID=scaffold69|size508817:hsp:62059:3.12.0.0;Parent=scaffold69|size508817:hit:32590:3.12.0.0;Target=TRINITY_DN13957_c0_g1_i1 1 287 +;Gap=M287
scaffold69|size508817	blastn	expressed_sequence_match	53944	54228	285	-	.	ID=scaffold69|size508817:hit:32591:3.12.0.0;Name=TRINITY_DN20338_c0_g1_i1;score=285
scaffold69|size508817	blastn	match_part	53944	54228	285	-	.	ID=scaffold69|size508817:hsp:62060:3.12.0.0;Parent=scaffold69|size508817:hit:32591:3.12.0.0;Target=TRINITY_DN20338_c0_g1_i1 1 285 +;Gap=M285
scaffold69|size508817	blastn	expressed_sequence_match	57380	57976	581	+	.	ID=scaffold69|size508817:hit:32592:3.12.0.0;Name=TRINITY_DN335_c0_g1_i1;score=581
scaffold69|size508817	blastn	match_part	57380	57976	581	+	.	ID=scaffold69|size508817:hsp:62061:3.12.0.0;Parent=scaffold69|size508817:hit:32592:3.12.0.0;Target=TRINITY_DN335_c0_g1_i1 47 644 +;Gap=M597
scaffold69|size508817	blastn	expressed_sequence_match	59124	59322	169	-	.	ID=scaffold69|size508817:hit:32593:3.12.0.0;Name=TRINITY_DN9915_c2_g19_i1;score=169
scaffold69|size508817	blastn	match_part	59124	59322	169	-	.	ID=scaffold69|size508817:hsp:62062:3.12.0.0;Parent=scaffold69|size508817:hit:32593:3.12.0.0;Target=TRINITY_DN9915_c2_g19_i1 7 205 +;Gap=M199
scaffold69|size508817	blastn	expressed_sequence_match	58803	59040	160	-	.	ID=scaffold69|size508817:hit:32594:3.12.0.0;Name=TRINITY_DN9915_c2_g5_i1;score=160
scaffold69|size508817	blastn	match_part	58803	59040	160	-	.	ID=scaffold69|size508817:hsp:62063:3.12.0.0;Parent=scaffold69|size508817:hit:32594:3.12.0.0;Target=TRINITY_DN9915_c2_g5_i1 115 355 +;Gap=M238
scaffold69|size508817	blastn	expressed_sequence_match	59309	59496	98	-	.	ID=scaffold69|size508817:hit:32595:3.12.0.0;Name=TRINITY_DN5576_c0_g3_i1;score=98
scaffold69|size508817	blastn	match_part	59309	59496	98	-	.	ID=scaffold69|size508817:hsp:62064:3.12.0.0;Parent=scaffold69|size508817:hit:32595:3.12.0.0;Target=TRINITY_DN5576_c0_g3_i1 1 188 +;Gap=M188
scaffold69|size508817	blastn	expressed_sequence_match	59747	60254	456	-	.	ID=scaffold69|size508817:hit:32596:3.12.0.0;Name=TRINITY_DN9915_c2_g25_i1;score=456
scaffold69|size508817	blastn	match_part	59747	60254	456	-	.	ID=scaffold69|size508817:hsp:62065:3.12.0.0;Parent=scaffold69|size508817:hit:32596:3.12.0.0;Target=TRINITY_DN9915_c2_g25_i1 1 509 +;Gap=M508
scaffold69|size508817	blastn	expressed_sequence_match	58478	58751	234	-	.	ID=scaffold69|size508817:hit:32597:3.12.0.0;Name=TRINITY_DN12418_c0_g1_i1;score=234
scaffold69|size508817	blastn	match_part	58478	58751	234	-	.	ID=scaffold69|size508817:hsp:62066:3.12.0.0;Parent=scaffold69|size508817:hit:32597:3.12.0.0;Target=TRINITY_DN12418_c0_g1_i1 12 286 +;Gap=M274
scaffold69|size508817	blastn	expressed_sequence_match	59972	60206	157	-	.	ID=scaffold69|size508817:hit:32598:3.12.0.0;Name=TRINITY_DN9915_c2_g36_i1;score=157
scaffold69|size508817	blastn	match_part	59972	60206	157	-	.	ID=scaffold69|size508817:hsp:62067:3.12.0.0;Parent=scaffold69|size508817:hit:32598:3.12.0.0;Target=TRINITY_DN9915_c2_g36_i1 5 239 +;Gap=M235
scaffold69|size508817	blastn	expressed_sequence_match	57972	58115	122	-	.	ID=scaffold69|size508817:hit:32599:3.12.0.0;Name=TRINITY_DN15798_c0_g1_i1;score=122
scaffold69|size508817	blastn	match_part	57972	58115	122	-	.	ID=scaffold69|size508817:hsp:62068:3.12.0.0;Parent=scaffold69|size508817:hit:32599:3.12.0.0;Target=TRINITY_DN15798_c0_g1_i1 117 261 +;Gap=M144
scaffold69|size508817	blastn	expressed_sequence_match	59946	60502	475	-	.	ID=scaffold69|size508817:hit:32600:3.12.0.0;Name=TRINITY_DN18025_c6_g1_i1;score=475
scaffold69|size508817	blastn	match_part	59946	60502	475	-	.	ID=scaffold69|size508817:hsp:62069:3.12.0.0;Parent=scaffold69|size508817:hit:32600:3.12.0.0;Target=TRINITY_DN18025_c6_g1_i1 113 670 +;Gap=M557
scaffold69|size508817	blastn	expressed_sequence_match	60008	60254	219	-	.	ID=scaffold69|size508817:hit:32601:3.12.0.0;Name=TRINITY_DN9915_c2_g25_i2;score=219
scaffold69|size508817	blastn	match_part	60008	60254	219	-	.	ID=scaffold69|size508817:hsp:62070:3.12.0.0;Parent=scaffold69|size508817:hit:32601:3.12.0.0;Target=TRINITY_DN9915_c2_g25_i2 1 248 +;Gap=M247
scaffold69|size508817	blastn	expressed_sequence_match	60134	60357	196	-	.	ID=scaffold69|size508817:hit:32602:3.12.0.0;Name=TRINITY_DN9915_c2_g37_i1;score=196
scaffold69|size508817	blastn	match_part	60134	60357	196	-	.	ID=scaffold69|size508817:hsp:62071:3.12.0.0;Parent=scaffold69|size508817:hit:32602:3.12.0.0;Target=TRINITY_DN9915_c2_g37_i1 1 225 +;Gap=M224
scaffold69|size508817	blastn	expressed_sequence_match	59128	59319	111	-	.	ID=scaffold69|size508817:hit:32603:3.12.0.0;Name=TRINITY_DN10215_c0_g1_i1;score=111
scaffold69|size508817	blastn	match_part	59128	59319	111	-	.	ID=scaffold69|size508817:hsp:62072:3.12.0.0;Parent=scaffold69|size508817:hit:32603:3.12.0.0;Target=TRINITY_DN10215_c0_g1_i1 12 203 +;Gap=M192
scaffold69|size508817	blastn	expressed_sequence_match	60388	60502	109	-	.	ID=scaffold69|size508817:hit:32604:3.12.0.0;Name=TRINITY_DN9915_c2_g7_i1;score=109
scaffold69|size508817	blastn	match_part	60388	60502	109	-	.	ID=scaffold69|size508817:hsp:62073:3.12.0.0;Parent=scaffold69|size508817:hit:32604:3.12.0.0;Target=TRINITY_DN9915_c2_g7_i1 93 207 +;Gap=M115
scaffold69|size508817	blastn	expressed_sequence_match	55849	60032	1252	-	.	ID=scaffold69|size508817:hit:32605:3.12.0.0;Name=TRINITY_DN18025_c6_g2_i1;score=1252
scaffold69|size508817	blastn	match_part	58478	60032	1252	-	.	ID=scaffold69|size508817:hsp:62074:3.12.0.0;Parent=scaffold69|size508817:hit:32605:3.12.0.0;Target=TRINITY_DN18025_c6_g2_i1 1 1561 +;Gap=M1555
scaffold69|size508817	blastn	match_part	57380	58115	698	-	.	ID=scaffold69|size508817:hsp:62075:3.12.0.0;Parent=scaffold69|size508817:hit:32605:3.12.0.0;Target=TRINITY_DN18025_c6_g2_i1 1924 2661 +;Gap=M736
scaffold69|size508817	blastn	match_part	55849	56479	571	-	.	ID=scaffold69|size508817:hsp:62076:3.12.0.0;Parent=scaffold69|size508817:hit:32605:3.12.0.0;Target=TRINITY_DN18025_c6_g2_i1 3563 4196 +;Gap=M631
scaffold69|size508817	blastn	expressed_sequence_match	60065	60357	223	-	.	ID=scaffold69|size508817:hit:32606:3.12.0.0;Name=TRINITY_DN9915_c2_g39_i1;score=223
scaffold69|size508817	blastn	match_part	60065	60357	223	-	.	ID=scaffold69|size508817:hsp:62077:3.12.0.0;Parent=scaffold69|size508817:hit:32606:3.12.0.0;Target=TRINITY_DN9915_c2_g39_i1 1 294 +;Gap=M293
scaffold69|size508817	blastn	expressed_sequence_match	59921	60129	185	-	.	ID=scaffold69|size508817:hit:32607:3.12.0.0;Name=TRINITY_DN9915_c2_g8_i1;score=185
scaffold69|size508817	blastn	match_part	59921	60129	185	-	.	ID=scaffold69|size508817:hsp:62078:3.12.0.0;Parent=scaffold69|size508817:hit:32607:3.12.0.0;Target=TRINITY_DN9915_c2_g8_i1 1 209 +;Gap=M209
scaffold69|size508817	blastn	expressed_sequence_match	59690	59967	140	-	.	ID=scaffold69|size508817:hit:32608:3.12.0.0;Name=TRINITY_DN15670_c2_g1_i1;score=140
scaffold69|size508817	blastn	match_part	59690	59967	140	-	.	ID=scaffold69|size508817:hsp:62079:3.12.0.0;Parent=scaffold69|size508817:hit:32608:3.12.0.0;Target=TRINITY_DN15670_c2_g1_i1 46 323 +;Gap=M278
scaffold69|size508817	blastn	expressed_sequence_match	60217	60456	114	-	.	ID=scaffold69|size508817:hit:32609:3.12.0.0;Name=TRINITY_DN5272_c0_g1_i1;score=114
scaffold69|size508817	blastn	match_part	60217	60456	114	-	.	ID=scaffold69|size508817:hsp:62080:3.12.0.0;Parent=scaffold69|size508817:hit:32609:3.12.0.0;Target=TRINITY_DN5272_c0_g1_i1 165 404 +;Gap=M240
scaffold69|size508817	blastn	expressed_sequence_match	55853	56479	549	+	.	ID=scaffold69|size508817:hit:32610:3.12.0.0;Name=TRINITY_DN3754_c0_g1_i1;score=549
scaffold69|size508817	blastn	match_part	55853	56479	549	+	.	ID=scaffold69|size508817:hsp:62081:3.12.0.0;Parent=scaffold69|size508817:hit:32610:3.12.0.0;Target=TRINITY_DN3754_c0_g1_i1 194 823 +;Gap=M627
scaffold69|size508817	blastn	expressed_sequence_match	59560	60102	412	-	.	ID=scaffold69|size508817:hit:32611:3.12.0.0;Name=TRINITY_DN9915_c2_g1_i1;score=412
scaffold69|size508817	blastn	match_part	59560	60102	412	-	.	ID=scaffold69|size508817:hsp:62082:3.12.0.0;Parent=scaffold69|size508817:hit:32611:3.12.0.0;Target=TRINITY_DN9915_c2_g1_i1 12 553 +;Gap=M543
scaffold69|size508817	blastn	expressed_sequence_match	60091	60502	324	-	.	ID=scaffold69|size508817:hit:32612:3.12.0.0;Name=TRINITY_DN9915_c2_g38_i2;score=324
scaffold69|size508817	blastn	match_part	60091	60502	324	-	.	ID=scaffold69|size508817:hsp:62083:3.12.0.0;Parent=scaffold69|size508817:hit:32612:3.12.0.0;Target=TRINITY_DN9915_c2_g38_i2 41 453 +;Gap=M412
scaffold69|size508817	blastn	expressed_sequence_match	58803	59040	178	-	.	ID=scaffold69|size508817:hit:32613:3.12.0.0;Name=TRINITY_DN9915_c2_g29_i1;score=178
scaffold69|size508817	blastn	match_part	58803	59040	178	-	.	ID=scaffold69|size508817:hsp:62084:3.12.0.0;Parent=scaffold69|size508817:hit:32613:3.12.0.0;Target=TRINITY_DN9915_c2_g29_i1 115 355 +;Gap=M238
scaffold69|size508817	blastn	expressed_sequence_match	60190	60433	84	-	.	ID=scaffold69|size508817:hit:32614:3.12.0.0;Name=TRINITY_DN14750_c0_g1_i1;score=84
scaffold69|size508817	blastn	match_part	60190	60433	84	-	.	ID=scaffold69|size508817:hsp:62085:3.12.0.0;Parent=scaffold69|size508817:hit:32614:3.12.0.0;Target=TRINITY_DN14750_c0_g1_i1 7 251 +;Gap=M244
scaffold69|size508817	blastn	expressed_sequence_match	58518	58701	76	-	.	ID=scaffold69|size508817:hit:32615:3.12.0.0;Name=TRINITY_DN10017_c0_g1_i1;score=76
scaffold69|size508817	blastn	match_part	58518	58701	76	-	.	ID=scaffold69|size508817:hsp:62086:3.12.0.0;Parent=scaffold69|size508817:hit:32615:3.12.0.0;Target=TRINITY_DN10017_c0_g1_i1 18 201 +;Gap=M184
scaffold69|size508817	blastn	expressed_sequence_match	58803	59274	358	-	.	ID=scaffold69|size508817:hit:32616:3.12.0.0;Name=TRINITY_DN9915_c2_g32_i1;score=358
scaffold69|size508817	blastn	match_part	58803	59274	358	-	.	ID=scaffold69|size508817:hsp:62087:3.12.0.0;Parent=scaffold69|size508817:hit:32616:3.12.0.0;Target=TRINITY_DN9915_c2_g32_i1 1 475 +;Gap=M472
scaffold69|size508817	blastn	expressed_sequence_match	59700	60078	337	-	.	ID=scaffold69|size508817:hit:32617:3.12.0.0;Name=TRINITY_DN9915_c2_g1_i2;score=337
scaffold69|size508817	blastn	match_part	59700	60078	337	-	.	ID=scaffold69|size508817:hsp:62088:3.12.0.0;Parent=scaffold69|size508817:hit:32617:3.12.0.0;Target=TRINITY_DN9915_c2_g1_i2 2 380 +;Gap=M379
scaffold69|size508817	blastn	expressed_sequence_match	59309	59633	249	-	.	ID=scaffold69|size508817:hit:32618:3.12.0.0;Name=TRINITY_DN9915_c2_g43_i1;score=249
scaffold69|size508817	blastn	match_part	59309	59633	249	-	.	ID=scaffold69|size508817:hsp:62089:3.12.0.0;Parent=scaffold69|size508817:hit:32618:3.12.0.0;Target=TRINITY_DN9915_c2_g43_i1 1 326 +;Gap=M325
scaffold69|size508817	blastn	expressed_sequence_match	59339	59564	196	-	.	ID=scaffold69|size508817:hit:32619:3.12.0.0;Name=TRINITY_DN9915_c2_g10_i1;score=196
scaffold69|size508817	blastn	match_part	59339	59564	196	-	.	ID=scaffold69|size508817:hsp:62090:3.12.0.0;Parent=scaffold69|size508817:hit:32619:3.12.0.0;Target=TRINITY_DN9915_c2_g10_i1 11 236 +;Gap=M226
scaffold69|size508817	blastn	expressed_sequence_match	59482	59705	137	+	.	ID=scaffold69|size508817:hit:32620:3.12.0.0;Name=TRINITY_DN5662_c0_g1_i2;score=137
scaffold69|size508817	blastn	match_part	59482	59705	137	+	.	ID=scaffold69|size508817:hsp:62091:3.12.0.0;Parent=scaffold69|size508817:hit:32620:3.12.0.0;Target=TRINITY_DN5662_c0_g1_i2 1 224 +;Gap=M224
scaffold69|size508817	blastn	expressed_sequence_match	59016	59198	117	-	.	ID=scaffold69|size508817:hit:32621:3.12.0.0;Name=TRINITY_DN6466_c0_g4_i1;score=117
scaffold69|size508817	blastn	match_part	59016	59198	117	-	.	ID=scaffold69|size508817:hsp:62092:3.12.0.0;Parent=scaffold69|size508817:hit:32621:3.12.0.0;Target=TRINITY_DN6466_c0_g4_i1 6 188 +;Gap=M183
scaffold69|size508817	blastn	expressed_sequence_match	60190	60456	101	-	.	ID=scaffold69|size508817:hit:32622:3.12.0.0;Name=TRINITY_DN14750_c0_g1_i2;score=101
scaffold69|size508817	blastn	match_part	60190	60456	101	-	.	ID=scaffold69|size508817:hsp:62093:3.12.0.0;Parent=scaffold69|size508817:hit:32622:3.12.0.0;Target=TRINITY_DN14750_c0_g1_i2 53 320 +;Gap=M267
scaffold69|size508817	blastn	expressed_sequence_match	59560	60206	103	-	.	ID=scaffold69|size508817:hit:32623:3.12.0.0;Name=TRINITY_DN9915_c2_g1_i3;score=103
scaffold69|size508817	blastn	match_part	60038	60206	103	-	.	ID=scaffold69|size508817:hsp:62094:3.12.0.0;Parent=scaffold69|size508817:hit:32623:3.12.0.0;Target=TRINITY_DN9915_c2_g1_i3 9 177 +;Gap=M169
scaffold69|size508817	blastn	match_part	59560	59988	322	-	.	ID=scaffold69|size508817:hsp:62095:3.12.0.0;Parent=scaffold69|size508817:hit:32623:3.12.0.0;Target=TRINITY_DN9915_c2_g1_i3 200 627 +;Gap=M429
scaffold69|size508817	blastn	expressed_sequence_match	59921	60302	294	-	.	ID=scaffold69|size508817:hit:32624:3.12.0.0;Name=TRINITY_DN9915_c2_g45_i1;score=294
scaffold69|size508817	blastn	match_part	59921	60302	294	-	.	ID=scaffold69|size508817:hsp:62096:3.12.0.0;Parent=scaffold69|size508817:hit:32624:3.12.0.0;Target=TRINITY_DN9915_c2_g45_i1 1 383 +;Gap=M382
scaffold69|size508817	blastn	expressed_sequence_match	59560	59850	202	-	.	ID=scaffold69|size508817:hit:32625:3.12.0.0;Name=TRINITY_DN9915_c2_g11_i1;score=202
scaffold69|size508817	blastn	match_part	59560	59850	202	-	.	ID=scaffold69|size508817:hsp:62097:3.12.0.0;Parent=scaffold69|size508817:hit:32625:3.12.0.0;Target=TRINITY_DN9915_c2_g11_i1 1 290 +;Gap=M291
scaffold69|size508817	blastn	expressed_sequence_match	59897	60097	189	+	.	ID=scaffold69|size508817:hit:32626:3.12.0.0;Name=TRINITY_DN6014_c0_g1_i1;score=189
scaffold69|size508817	blastn	match_part	59897	60097	189	+	.	ID=scaffold69|size508817:hsp:62098:3.12.0.0;Parent=scaffold69|size508817:hit:32626:3.12.0.0;Target=TRINITY_DN6014_c0_g1_i1 1 201 +;Gap=M201
scaffold69|size508817	blastn	expressed_sequence_match	59279	59532	170	-	.	ID=scaffold69|size508817:hit:32627:3.12.0.0;Name=TRINITY_DN9915_c2_g32_i2;score=170
scaffold69|size508817	blastn	match_part	59279	59532	170	-	.	ID=scaffold69|size508817:hsp:62099:3.12.0.0;Parent=scaffold69|size508817:hit:32627:3.12.0.0;Target=TRINITY_DN9915_c2_g32_i2 1 254 +;Gap=M254
scaffold69|size508817	blastn	expressed_sequence_match	58927	59136	114	-	.	ID=scaffold69|size508817:hit:32628:3.12.0.0;Name=TRINITY_DN6466_c0_g5_i1;score=114
scaffold69|size508817	blastn	match_part	58927	59136	114	-	.	ID=scaffold69|size508817:hsp:62100:3.12.0.0;Parent=scaffold69|size508817:hit:32628:3.12.0.0;Target=TRINITY_DN6466_c0_g5_i1 1 213 +;Gap=M210
scaffold69|size508817	blastn	expressed_sequence_match	60255	60456	76	-	.	ID=scaffold69|size508817:hit:32629:3.12.0.0;Name=TRINITY_DN14750_c0_g1_i3;score=76
scaffold69|size508817	blastn	match_part	60255	60456	76	-	.	ID=scaffold69|size508817:hsp:62101:3.12.0.0;Parent=scaffold69|size508817:hit:32629:3.12.0.0;Target=TRINITY_DN14750_c0_g1_i3 77 278 +;Gap=M202
scaffold69|size508817	blastn	expressed_sequence_match	59168	59532	248	-	.	ID=scaffold69|size508817:hit:32630:3.12.0.0;Name=TRINITY_DN9915_c2_g32_i4;score=248
scaffold69|size508817	blastn	match_part	59168	59532	248	-	.	ID=scaffold69|size508817:hsp:62102:3.12.0.0;Parent=scaffold69|size508817:hit:32630:3.12.0.0;Target=TRINITY_DN9915_c2_g32_i4 1 365 +;Gap=M365
scaffold69|size508817	blastn	expressed_sequence_match	59714	59925	170	-	.	ID=scaffold69|size508817:hit:32631:3.12.0.0;Name=TRINITY_DN9915_c2_g1_i4;score=170
scaffold69|size508817	blastn	match_part	59714	59925	170	-	.	ID=scaffold69|size508817:hsp:62103:3.12.0.0;Parent=scaffold69|size508817:hit:32631:3.12.0.0;Target=TRINITY_DN9915_c2_g1_i4 1 212 +;Gap=M212
scaffold69|size508817	blastn	expressed_sequence_match	58927	59238	168	-	.	ID=scaffold69|size508817:hit:32632:3.12.0.0;Name=TRINITY_DN6466_c0_g7_i1;score=168
scaffold69|size508817	blastn	match_part	58927	59238	168	-	.	ID=scaffold69|size508817:hsp:62104:3.12.0.0;Parent=scaffold69|size508817:hit:32632:3.12.0.0;Target=TRINITY_DN6466_c0_g7_i1 1 315 +;Gap=M312
scaffold69|size508817	blastn	expressed_sequence_match	59114	59322	149	-	.	ID=scaffold69|size508817:hit:32633:3.12.0.0;Name=TRINITY_DN9915_c2_g46_i1;score=149
scaffold69|size508817	blastn	match_part	59114	59322	149	-	.	ID=scaffold69|size508817:hsp:62105:3.12.0.0;Parent=scaffold69|size508817:hit:32633:3.12.0.0;Target=TRINITY_DN9915_c2_g46_i1 7 215 +;Gap=M209
scaffold69|size508817	blastn	expressed_sequence_match	59486	59662	131	-	.	ID=scaffold69|size508817:hit:32634:3.12.0.0;Name=TRINITY_DN12744_c0_g1_i1;score=131
scaffold69|size508817	blastn	match_part	59486	59662	131	-	.	ID=scaffold69|size508817:hsp:62106:3.12.0.0;Parent=scaffold69|size508817:hit:32634:3.12.0.0;Target=TRINITY_DN12744_c0_g1_i1 24 201 +;Gap=M177
scaffold69|size508817	blastn	expressed_sequence_match	59062	59274	94	-	.	ID=scaffold69|size508817:hit:32635:3.12.0.0;Name=TRINITY_DN7047_c0_g1_i1;score=94
scaffold69|size508817	blastn	match_part	59062	59274	94	-	.	ID=scaffold69|size508817:hsp:62107:3.12.0.0;Parent=scaffold69|size508817:hit:32635:3.12.0.0;Target=TRINITY_DN7047_c0_g1_i1 2 213 +;Gap=M213
scaffold69|size508817	blastn	expressed_sequence_match	59763	60077	82	-	.	ID=scaffold69|size508817:hit:32636:3.12.0.0;Name=TRINITY_DN3384_c0_g1_i1;score=82
scaffold69|size508817	blastn	match_part	59763	60077	82	-	.	ID=scaffold69|size508817:hsp:62108:3.12.0.0;Parent=scaffold69|size508817:hit:32636:3.12.0.0;Target=TRINITY_DN3384_c0_g1_i1 1 314 +;Gap=M315
scaffold69|size508817	blastn	expressed_sequence_match	60255	60456	76	-	.	ID=scaffold69|size508817:hit:32637:3.12.0.0;Name=TRINITY_DN14750_c0_g1_i4;score=76
scaffold69|size508817	blastn	match_part	60255	60456	76	-	.	ID=scaffold69|size508817:hsp:62109:3.12.0.0;Parent=scaffold69|size508817:hit:32637:3.12.0.0;Target=TRINITY_DN14750_c0_g1_i4 77 278 +;Gap=M202
scaffold69|size508817	blastn	expressed_sequence_match	58891	59058	48	-	.	ID=scaffold69|size508817:hit:32638:3.12.0.0;Name=TRINITY_DN12038_c1_g1_i1;score=48
scaffold69|size508817	blastn	match_part	58891	59058	48	-	.	ID=scaffold69|size508817:hsp:62110:3.12.0.0;Parent=scaffold69|size508817:hit:32638:3.12.0.0;Target=TRINITY_DN12038_c1_g1_i1 42 212 +;Gap=M168
scaffold69|size508817	blastn	expressed_sequence_match	58803	59298	406	-	.	ID=scaffold69|size508817:hit:32639:3.12.0.0;Name=TRINITY_DN9915_c2_g32_i5;score=406
scaffold69|size508817	blastn	match_part	58803	59298	406	-	.	ID=scaffold69|size508817:hsp:62111:3.12.0.0;Parent=scaffold69|size508817:hit:32639:3.12.0.0;Target=TRINITY_DN9915_c2_g32_i5 1 499 +;Gap=M496
scaffold69|size508817	blastn	expressed_sequence_match	60203	60502	270	-	.	ID=scaffold69|size508817:hit:32640:3.12.0.0;Name=TRINITY_DN9915_c2_g15_i1;score=270
scaffold69|size508817	blastn	match_part	60203	60502	270	-	.	ID=scaffold69|size508817:hsp:62112:3.12.0.0;Parent=scaffold69|size508817:hit:32640:3.12.0.0;Target=TRINITY_DN9915_c2_g15_i1 25 324 +;Gap=M300
scaffold69|size508817	blastn	expressed_sequence_match	59213	59463	203	-	.	ID=scaffold69|size508817:hit:32641:3.12.0.0;Name=TRINITY_DN9915_c2_g3_i1;score=203
scaffold69|size508817	blastn	match_part	59213	59463	203	-	.	ID=scaffold69|size508817:hsp:62113:3.12.0.0;Parent=scaffold69|size508817:hit:32641:3.12.0.0;Target=TRINITY_DN9915_c2_g3_i1 1 251 +;Gap=M251
scaffold69|size508817	blastn	expressed_sequence_match	59540	59839	147	-	.	ID=scaffold69|size508817:hit:32642:3.12.0.0;Name=TRINITY_DN12050_c0_g1_i1;score=147
scaffold69|size508817	blastn	match_part	59540	59839	147	-	.	ID=scaffold69|size508817:hsp:62114:3.12.0.0;Parent=scaffold69|size508817:hit:32642:3.12.0.0;Target=TRINITY_DN12050_c0_g1_i1 20 319 +;Gap=M300
scaffold69|size508817	blastn	expressed_sequence_match	59309	59519	97	-	.	ID=scaffold69|size508817:hit:32643:3.12.0.0;Name=TRINITY_DN5576_c0_g1_i1;score=97
scaffold69|size508817	blastn	match_part	59309	59519	97	-	.	ID=scaffold69|size508817:hsp:62115:3.12.0.0;Parent=scaffold69|size508817:hit:32643:3.12.0.0;Target=TRINITY_DN5576_c0_g1_i1 1 211 +;Gap=M211
scaffold69|size508817	blastn	expressed_sequence_match	59763	60077	70	-	.	ID=scaffold69|size508817:hit:32644:3.12.0.0;Name=TRINITY_DN3384_c0_g2_i1;score=70
scaffold69|size508817	blastn	match_part	59763	60077	70	-	.	ID=scaffold69|size508817:hsp:62116:3.12.0.0;Parent=scaffold69|size508817:hit:32644:3.12.0.0;Target=TRINITY_DN3384_c0_g2_i1 1 314 +;Gap=M315
scaffold69|size508817	blastn	expressed_sequence_match	59315	59891	448	-	.	ID=scaffold69|size508817:hit:32645:3.12.0.0;Name=TRINITY_DN9915_c2_g33_i1;score=448
scaffold69|size508817	blastn	match_part	59315	59891	448	-	.	ID=scaffold69|size508817:hsp:62117:3.12.0.0;Parent=scaffold69|size508817:hit:32645:3.12.0.0;Target=TRINITY_DN9915_c2_g33_i1 1 577 +;Gap=M577
scaffold69|size508817	blastn	expressed_sequence_match	60369	60502	134	-	.	ID=scaffold69|size508817:hit:32646:3.12.0.0;Name=TRINITY_DN9915_c2_g16_i1;score=134
scaffold69|size508817	blastn	match_part	60369	60502	134	-	.	ID=scaffold69|size508817:hsp:62118:3.12.0.0;Parent=scaffold69|size508817:hit:32646:3.12.0.0;Target=TRINITY_DN9915_c2_g16_i1 116 249 +;Gap=M134
scaffold69|size508817	blastn	expressed_sequence_match	59312	59519	106	-	.	ID=scaffold69|size508817:hit:32647:3.12.0.0;Name=TRINITY_DN5576_c0_g2_i1;score=106
scaffold69|size508817	blastn	match_part	59312	59519	106	-	.	ID=scaffold69|size508817:hsp:62119:3.12.0.0;Parent=scaffold69|size508817:hit:32647:3.12.0.0;Target=TRINITY_DN5576_c0_g2_i1 1 208 +;Gap=M208
scaffold69|size508817	blastn	expressed_sequence_match	59147	59274	98	-	.	ID=scaffold69|size508817:hit:32648:3.12.0.0;Name=TRINITY_DN7612_c0_g1_i1;score=98
scaffold69|size508817	blastn	match_part	59147	59274	98	-	.	ID=scaffold69|size508817:hsp:62120:3.12.0.0;Parent=scaffold69|size508817:hit:32648:3.12.0.0;Target=TRINITY_DN7612_c0_g1_i1 68 195 +;Gap=M128
scaffold69|size508817	blastn	expressed_sequence_match	60367	60455	71	-	.	ID=scaffold69|size508817:hit:32649:3.12.0.0;Name=TRINITY_DN9125_c1_g1_i1;score=71
scaffold69|size508817	blastn	match_part	60367	60455	71	-	.	ID=scaffold69|size508817:hsp:62121:3.12.0.0;Parent=scaffold69|size508817:hit:32649:3.12.0.0;Target=TRINITY_DN9125_c1_g1_i1 134 222 +;Gap=M89
scaffold69|size508817	blastn	expressed_sequence_match	59228	59538	71	-	.	ID=scaffold69|size508817:hit:32650:3.12.0.0;Name=TRINITY_DN12023_c0_g3_i1;score=71
scaffold69|size508817	blastn	match_part	59228	59538	71	-	.	ID=scaffold69|size508817:hsp:62122:3.12.0.0;Parent=scaffold69|size508817:hit:32650:3.12.0.0;Target=TRINITY_DN12023_c0_g3_i1 1 311 +;Gap=M311
scaffold69|size508817	blastn	expressed_sequence_match	64622	66468	215	+	.	ID=scaffold69|size508817:hit:32651:3.12.0.0;Name=TRINITY_DN16994_c0_g1_i15;score=215
scaffold69|size508817	blastn	match_part	64622	64836	215	+	.	ID=scaffold69|size508817:hsp:62123:3.12.0.0;Parent=scaffold69|size508817:hit:32651:3.12.0.0;Target=TRINITY_DN16994_c0_g1_i15 1 215 +;Gap=M215
scaffold69|size508817	blastn	match_part	65417	65871	455	+	.	ID=scaffold69|size508817:hsp:62124:3.12.0.0;Parent=scaffold69|size508817:hit:32651:3.12.0.0;Target=TRINITY_DN16994_c0_g1_i15 214 668 +;Gap=M455
scaffold69|size508817	blastn	match_part	65958	66023	66	+	.	ID=scaffold69|size508817:hsp:62125:3.12.0.0;Parent=scaffold69|size508817:hit:32651:3.12.0.0;Target=TRINITY_DN16994_c0_g1_i15 666 731 +;Gap=M66
scaffold69|size508817	blastn	match_part	66116	66329	214	+	.	ID=scaffold69|size508817:hsp:62126:3.12.0.0;Parent=scaffold69|size508817:hit:32651:3.12.0.0;Target=TRINITY_DN16994_c0_g1_i15 731 944 +;Gap=M214
scaffold69|size508817	blastn	match_part	66417	66468	52	+	.	ID=scaffold69|size508817:hsp:62127:3.12.0.0;Parent=scaffold69|size508817:hit:32651:3.12.0.0;Target=TRINITY_DN16994_c0_g1_i15 944 995 +;Gap=M52
scaffold69|size508817	blastn	expressed_sequence_match	64622	66468	215	+	.	ID=scaffold69|size508817:hit:32652:3.12.0.0;Name=TRINITY_DN16994_c0_g1_i5;score=215
scaffold69|size508817	blastn	match_part	64622	64836	215	+	.	ID=scaffold69|size508817:hsp:62128:3.12.0.0;Parent=scaffold69|size508817:hit:32652:3.12.0.0;Target=TRINITY_DN16994_c0_g1_i5 1 215 +;Gap=M215
scaffold69|size508817	blastn	match_part	65417	65871	455	+	.	ID=scaffold69|size508817:hsp:62129:3.12.0.0;Parent=scaffold69|size508817:hit:32652:3.12.0.0;Target=TRINITY_DN16994_c0_g1_i5 214 668 +;Gap=M455
scaffold69|size508817	blastn	match_part	65958	66023	66	+	.	ID=scaffold69|size508817:hsp:62130:3.12.0.0;Parent=scaffold69|size508817:hit:32652:3.12.0.0;Target=TRINITY_DN16994_c0_g1_i5 666 731 +;Gap=M66
scaffold69|size508817	blastn	match_part	66116	66329	214	+	.	ID=scaffold69|size508817:hsp:62131:3.12.0.0;Parent=scaffold69|size508817:hit:32652:3.12.0.0;Target=TRINITY_DN16994_c0_g1_i5 731 944 +;Gap=M214
scaffold69|size508817	blastn	match_part	66404	66468	65	+	.	ID=scaffold69|size508817:hsp:62132:3.12.0.0;Parent=scaffold69|size508817:hit:32652:3.12.0.0;Target=TRINITY_DN16994_c0_g1_i5 944 1008 +;Gap=M65
scaffold69|size508817	blastn	expressed_sequence_match	66277	69616	53	+	.	ID=scaffold69|size508817:hit:32653:3.12.0.0;Name=TRINITY_DN17542_c1_g3_i21;score=53
scaffold69|size508817	blastn	match_part	66277	66329	53	+	.	ID=scaffold69|size508817:hsp:62133:3.12.0.0;Parent=scaffold69|size508817:hit:32653:3.12.0.0;Target=TRINITY_DN17542_c1_g3_i21 4 56 +;Gap=M53
scaffold69|size508817	blastn	match_part	66417	66487	71	+	.	ID=scaffold69|size508817:hsp:62134:3.12.0.0;Parent=scaffold69|size508817:hit:32653:3.12.0.0;Target=TRINITY_DN17542_c1_g3_i21 56 126 +;Gap=M71
scaffold69|size508817	blastn	match_part	66582	66647	66	+	.	ID=scaffold69|size508817:hsp:62135:3.12.0.0;Parent=scaffold69|size508817:hit:32653:3.12.0.0;Target=TRINITY_DN17542_c1_g3_i21 125 190 +;Gap=M66
scaffold69|size508817	blastn	match_part	66845	66878	34	+	.	ID=scaffold69|size508817:hsp:62136:3.12.0.0;Parent=scaffold69|size508817:hit:32653:3.12.0.0;Target=TRINITY_DN17542_c1_g3_i21 207 240 +;Gap=M34
scaffold69|size508817	blastn	match_part	67072	67196	125	+	.	ID=scaffold69|size508817:hsp:62137:3.12.0.0;Parent=scaffold69|size508817:hit:32653:3.12.0.0;Target=TRINITY_DN17542_c1_g3_i21 261 385 +;Gap=M125
scaffold69|size508817	blastn	match_part	67276	67330	55	+	.	ID=scaffold69|size508817:hsp:62138:3.12.0.0;Parent=scaffold69|size508817:hit:32653:3.12.0.0;Target=TRINITY_DN17542_c1_g3_i21 385 439 +;Gap=M55
scaffold69|size508817	blastn	match_part	67417	67452	36	+	.	ID=scaffold69|size508817:hsp:62139:3.12.0.0;Parent=scaffold69|size508817:hit:32653:3.12.0.0;Target=TRINITY_DN17542_c1_g3_i21 439 474 +;Gap=M36
scaffold69|size508817	blastn	match_part	67536	67576	41	+	.	ID=scaffold69|size508817:hsp:62140:3.12.0.0;Parent=scaffold69|size508817:hit:32653:3.12.0.0;Target=TRINITY_DN17542_c1_g3_i21 475 515 +;Gap=M41
scaffold69|size508817	blastn	match_part	67827	67891	65	+	.	ID=scaffold69|size508817:hsp:62141:3.12.0.0;Parent=scaffold69|size508817:hit:32653:3.12.0.0;Target=TRINITY_DN17542_c1_g3_i21 541 605 +;Gap=M65
scaffold69|size508817	blastn	match_part	67964	68051	88	+	.	ID=scaffold69|size508817:hsp:62142:3.12.0.0;Parent=scaffold69|size508817:hit:32653:3.12.0.0;Target=TRINITY_DN17542_c1_g3_i21 603 690 +;Gap=M88
scaffold69|size508817	blastn	match_part	68223	68285	63	+	.	ID=scaffold69|size508817:hsp:62143:3.12.0.0;Parent=scaffold69|size508817:hit:32653:3.12.0.0;Target=TRINITY_DN17542_c1_g3_i21 690 752 +;Gap=M63
scaffold69|size508817	blastn	match_part	68379	68469	91	+	.	ID=scaffold69|size508817:hsp:62144:3.12.0.0;Parent=scaffold69|size508817:hit:32653:3.12.0.0;Target=TRINITY_DN17542_c1_g3_i21 749 839 +;Gap=M91
scaffold69|size508817	blastn	match_part	68540	68594	55	+	.	ID=scaffold69|size508817:hsp:62145:3.12.0.0;Parent=scaffold69|size508817:hit:32653:3.12.0.0;Target=TRINITY_DN17542_c1_g3_i21 840 894 +;Gap=M55
scaffold69|size508817	blastn	match_part	68787	69201	415	+	.	ID=scaffold69|size508817:hsp:62146:3.12.0.0;Parent=scaffold69|size508817:hit:32653:3.12.0.0;Target=TRINITY_DN17542_c1_g3_i21 923 1337 +;Gap=M415
scaffold69|size508817	blastn	match_part	69275	69457	183	+	.	ID=scaffold69|size508817:hsp:62147:3.12.0.0;Parent=scaffold69|size508817:hit:32653:3.12.0.0;Target=TRINITY_DN17542_c1_g3_i21 1337 1519 +;Gap=M183
scaffold69|size508817	blastn	match_part	69544	69616	73	+	.	ID=scaffold69|size508817:hsp:62148:3.12.0.0;Parent=scaffold69|size508817:hit:32653:3.12.0.0;Target=TRINITY_DN17542_c1_g3_i21 1517 1589 +;Gap=M73
scaffold69|size508817	blastn	expressed_sequence_match	66277	69616	53	+	.	ID=scaffold69|size508817:hit:32654:3.12.0.0;Name=TRINITY_DN17542_c1_g3_i11;score=53
scaffold69|size508817	blastn	match_part	66277	66329	53	+	.	ID=scaffold69|size508817:hsp:62149:3.12.0.0;Parent=scaffold69|size508817:hit:32654:3.12.0.0;Target=TRINITY_DN17542_c1_g3_i11 4 56 +;Gap=M53
scaffold69|size508817	blastn	match_part	66417	66487	71	+	.	ID=scaffold69|size508817:hsp:62150:3.12.0.0;Parent=scaffold69|size508817:hit:32654:3.12.0.0;Target=TRINITY_DN17542_c1_g3_i11 56 126 +;Gap=M71
scaffold69|size508817	blastn	match_part	66582	66647	66	+	.	ID=scaffold69|size508817:hsp:62151:3.12.0.0;Parent=scaffold69|size508817:hit:32654:3.12.0.0;Target=TRINITY_DN17542_c1_g3_i11 125 190 +;Gap=M66
scaffold69|size508817	blastn	match_part	66732	66878	147	+	.	ID=scaffold69|size508817:hsp:62152:3.12.0.0;Parent=scaffold69|size508817:hit:32654:3.12.0.0;Target=TRINITY_DN17542_c1_g3_i11 185 331 +;Gap=M147
scaffold69|size508817	blastn	match_part	66955	67196	242	+	.	ID=scaffold69|size508817:hsp:62153:3.12.0.0;Parent=scaffold69|size508817:hit:32654:3.12.0.0;Target=TRINITY_DN17542_c1_g3_i11 331 572 +;Gap=M242
scaffold69|size508817	blastn	match_part	67276	67330	55	+	.	ID=scaffold69|size508817:hsp:62154:3.12.0.0;Parent=scaffold69|size508817:hit:32654:3.12.0.0;Target=TRINITY_DN17542_c1_g3_i11 572 626 +;Gap=M55
scaffold69|size508817	blastn	match_part	67417	67452	36	+	.	ID=scaffold69|size508817:hsp:62155:3.12.0.0;Parent=scaffold69|size508817:hit:32654:3.12.0.0;Target=TRINITY_DN17542_c1_g3_i11 626 661 +;Gap=M36
scaffold69|size508817	blastn	match_part	67536	67576	41	+	.	ID=scaffold69|size508817:hsp:62156:3.12.0.0;Parent=scaffold69|size508817:hit:32654:3.12.0.0;Target=TRINITY_DN17542_c1_g3_i11 662 702 +;Gap=M41
scaffold69|size508817	blastn	match_part	67694	67891	198	+	.	ID=scaffold69|size508817:hsp:62157:3.12.0.0;Parent=scaffold69|size508817:hit:32654:3.12.0.0;Target=TRINITY_DN17542_c1_g3_i11 701 898 +;Gap=M198
scaffold69|size508817	blastn	match_part	67964	68285	322	+	.	ID=scaffold69|size508817:hsp:62158:3.12.0.0;Parent=scaffold69|size508817:hit:32654:3.12.0.0;Target=TRINITY_DN17542_c1_g3_i11 896 1217 +;Gap=M322
scaffold69|size508817	blastn	match_part	68348	68469	122	+	.	ID=scaffold69|size508817:hsp:62159:3.12.0.0;Parent=scaffold69|size508817:hit:32654:3.12.0.0;Target=TRINITY_DN17542_c1_g3_i11 1216 1337 +;Gap=M122
scaffold69|size508817	blastn	match_part	68540	68594	55	+	.	ID=scaffold69|size508817:hsp:62160:3.12.0.0;Parent=scaffold69|size508817:hit:32654:3.12.0.0;Target=TRINITY_DN17542_c1_g3_i11 1338 1392 +;Gap=M55
scaffold69|size508817	blastn	match_part	68787	69201	415	+	.	ID=scaffold69|size508817:hsp:62161:3.12.0.0;Parent=scaffold69|size508817:hit:32654:3.12.0.0;Target=TRINITY_DN17542_c1_g3_i11 1421 1835 +;Gap=M415
scaffold69|size508817	blastn	match_part	69275	69457	183	+	.	ID=scaffold69|size508817:hsp:62162:3.12.0.0;Parent=scaffold69|size508817:hit:32654:3.12.0.0;Target=TRINITY_DN17542_c1_g3_i11 1835 2017 +;Gap=M183
scaffold69|size508817	blastn	match_part	69544	69616	73	+	.	ID=scaffold69|size508817:hsp:62163:3.12.0.0;Parent=scaffold69|size508817:hit:32654:3.12.0.0;Target=TRINITY_DN17542_c1_g3_i11 2015 2087 +;Gap=M73
scaffold69|size508817	blastn	expressed_sequence_match	66116	68871	83	+	.	ID=scaffold69|size508817:hit:32655:3.12.0.0;Name=TRINITY_DN8598_c1_g13_i4;score=83
scaffold69|size508817	blastn	match_part	66116	66198	83	+	.	ID=scaffold69|size508817:hsp:62164:3.12.0.0;Parent=scaffold69|size508817:hit:32655:3.12.0.0;Target=TRINITY_DN8598_c1_g13_i4 22 104 +;Gap=M83
scaffold69|size508817	blastn	match_part	66277	66329	53	+	.	ID=scaffold69|size508817:hsp:62165:3.12.0.0;Parent=scaffold69|size508817:hit:32655:3.12.0.0;Target=TRINITY_DN8598_c1_g13_i4 102 154 +;Gap=M53
scaffold69|size508817	blastn	match_part	66404	66487	84	+	.	ID=scaffold69|size508817:hsp:62166:3.12.0.0;Parent=scaffold69|size508817:hit:32655:3.12.0.0;Target=TRINITY_DN8598_c1_g13_i4 154 237 +;Gap=M84
scaffold69|size508817	blastn	match_part	66582	66647	66	+	.	ID=scaffold69|size508817:hsp:62167:3.12.0.0;Parent=scaffold69|size508817:hit:32655:3.12.0.0;Target=TRINITY_DN8598_c1_g13_i4 236 301 +;Gap=M66
scaffold69|size508817	blastn	match_part	66845	66878	34	+	.	ID=scaffold69|size508817:hsp:62168:3.12.0.0;Parent=scaffold69|size508817:hit:32655:3.12.0.0;Target=TRINITY_DN8598_c1_g13_i4 318 351 +;Gap=M34
scaffold69|size508817	blastn	match_part	67072	67104	33	+	.	ID=scaffold69|size508817:hsp:62169:3.12.0.0;Parent=scaffold69|size508817:hit:32655:3.12.0.0;Target=TRINITY_DN8598_c1_g13_i4 372 404 +;Gap=M33
scaffold69|size508817	blastn	match_part	67276	67330	55	+	.	ID=scaffold69|size508817:hsp:62170:3.12.0.0;Parent=scaffold69|size508817:hit:32655:3.12.0.0;Target=TRINITY_DN8598_c1_g13_i4 426 480 +;Gap=M55
scaffold69|size508817	blastn	match_part	67417	67452	36	+	.	ID=scaffold69|size508817:hsp:62171:3.12.0.0;Parent=scaffold69|size508817:hit:32655:3.12.0.0;Target=TRINITY_DN8598_c1_g13_i4 480 515 +;Gap=M36
scaffold69|size508817	blastn	match_part	67536	67576	41	+	.	ID=scaffold69|size508817:hsp:62172:3.12.0.0;Parent=scaffold69|size508817:hit:32655:3.12.0.0;Target=TRINITY_DN8598_c1_g13_i4 516 556 +;Gap=M41
scaffold69|size508817	blastn	match_part	67827	67891	65	+	.	ID=scaffold69|size508817:hsp:62173:3.12.0.0;Parent=scaffold69|size508817:hit:32655:3.12.0.0;Target=TRINITY_DN8598_c1_g13_i4 582 646 +;Gap=M65
scaffold69|size508817	blastn	match_part	67964	68051	88	+	.	ID=scaffold69|size508817:hsp:62174:3.12.0.0;Parent=scaffold69|size508817:hit:32655:3.12.0.0;Target=TRINITY_DN8598_c1_g13_i4 644 731 +;Gap=M88
scaffold69|size508817	blastn	match_part	68223	68285	63	+	.	ID=scaffold69|size508817:hsp:62175:3.12.0.0;Parent=scaffold69|size508817:hit:32655:3.12.0.0;Target=TRINITY_DN8598_c1_g13_i4 731 793 +;Gap=M63
scaffold69|size508817	blastn	match_part	68379	68469	91	+	.	ID=scaffold69|size508817:hsp:62176:3.12.0.0;Parent=scaffold69|size508817:hit:32655:3.12.0.0;Target=TRINITY_DN8598_c1_g13_i4 790 880 +;Gap=M91
scaffold69|size508817	blastn	match_part	68540	68594	55	+	.	ID=scaffold69|size508817:hsp:62177:3.12.0.0;Parent=scaffold69|size508817:hit:32655:3.12.0.0;Target=TRINITY_DN8598_c1_g13_i4 881 935 +;Gap=M55
scaffold69|size508817	blastn	match_part	68787	68871	85	+	.	ID=scaffold69|size508817:hsp:62178:3.12.0.0;Parent=scaffold69|size508817:hit:32655:3.12.0.0;Target=TRINITY_DN8598_c1_g13_i4 964 1048 +;Gap=M85
scaffold69|size508817	blastn	expressed_sequence_match	66404	67330	84	+	.	ID=scaffold69|size508817:hit:32656:3.12.0.0;Name=TRINITY_DN17542_c1_g3_i1;score=84
scaffold69|size508817	blastn	match_part	66404	66487	84	+	.	ID=scaffold69|size508817:hsp:62179:3.12.0.0;Parent=scaffold69|size508817:hit:32656:3.12.0.0;Target=TRINITY_DN17542_c1_g3_i1 19 102 +;Gap=M84
scaffold69|size508817	blastn	match_part	66582	66647	66	+	.	ID=scaffold69|size508817:hsp:62180:3.12.0.0;Parent=scaffold69|size508817:hit:32656:3.12.0.0;Target=TRINITY_DN17542_c1_g3_i1 101 166 +;Gap=M66
scaffold69|size508817	blastn	match_part	66845	66878	34	+	.	ID=scaffold69|size508817:hsp:62181:3.12.0.0;Parent=scaffold69|size508817:hit:32656:3.12.0.0;Target=TRINITY_DN17542_c1_g3_i1 183 216 +;Gap=M34
scaffold69|size508817	blastn	match_part	67072	67104	33	+	.	ID=scaffold69|size508817:hsp:62182:3.12.0.0;Parent=scaffold69|size508817:hit:32656:3.12.0.0;Target=TRINITY_DN17542_c1_g3_i1 237 269 +;Gap=M33
scaffold69|size508817	blastn	match_part	67275	67330	56	+	.	ID=scaffold69|size508817:hsp:62183:3.12.0.0;Parent=scaffold69|size508817:hit:32656:3.12.0.0;Target=TRINITY_DN17542_c1_g3_i1 268 323 +;Gap=M56
scaffold69|size508817	blastn	expressed_sequence_match	66277	69616	53	+	.	ID=scaffold69|size508817:hit:32657:3.12.0.0;Name=TRINITY_DN17542_c1_g3_i12;score=53
scaffold69|size508817	blastn	match_part	66277	66329	53	+	.	ID=scaffold69|size508817:hsp:62184:3.12.0.0;Parent=scaffold69|size508817:hit:32657:3.12.0.0;Target=TRINITY_DN17542_c1_g3_i12 4 56 +;Gap=M53
scaffold69|size508817	blastn	match_part	66417	66487	71	+	.	ID=scaffold69|size508817:hsp:62185:3.12.0.0;Parent=scaffold69|size508817:hit:32657:3.12.0.0;Target=TRINITY_DN17542_c1_g3_i12 56 126 +;Gap=M71
scaffold69|size508817	blastn	match_part	66582	66647	66	+	.	ID=scaffold69|size508817:hsp:62186:3.12.0.0;Parent=scaffold69|size508817:hit:32657:3.12.0.0;Target=TRINITY_DN17542_c1_g3_i12 125 190 +;Gap=M66
scaffold69|size508817	blastn	match_part	66845	66878	34	+	.	ID=scaffold69|size508817:hsp:62187:3.12.0.0;Parent=scaffold69|size508817:hit:32657:3.12.0.0;Target=TRINITY_DN17542_c1_g3_i12 207 240 +;Gap=M34
scaffold69|size508817	blastn	match_part	67072	67196	125	+	.	ID=scaffold69|size508817:hsp:62188:3.12.0.0;Parent=scaffold69|size508817:hit:32657:3.12.0.0;Target=TRINITY_DN17542_c1_g3_i12 261 385 +;Gap=M125
scaffold69|size508817	blastn	match_part	67276	67330	55	+	.	ID=scaffold69|size508817:hsp:62189:3.12.0.0;Parent=scaffold69|size508817:hit:32657:3.12.0.0;Target=TRINITY_DN17542_c1_g3_i12 385 439 +;Gap=M55
scaffold69|size508817	blastn	match_part	67417	67452	36	+	.	ID=scaffold69|size508817:hsp:62190:3.12.0.0;Parent=scaffold69|size508817:hit:32657:3.12.0.0;Target=TRINITY_DN17542_c1_g3_i12 439 474 +;Gap=M36
scaffold69|size508817	blastn	match_part	67536	67576	41	+	.	ID=scaffold69|size508817:hsp:62191:3.12.0.0;Parent=scaffold69|size508817:hit:32657:3.12.0.0;Target=TRINITY_DN17542_c1_g3_i12 475 515 +;Gap=M41
scaffold69|size508817	blastn	match_part	67827	67891	65	+	.	ID=scaffold69|size508817:hsp:62192:3.12.0.0;Parent=scaffold69|size508817:hit:32657:3.12.0.0;Target=TRINITY_DN17542_c1_g3_i12 541 605 +;Gap=M65
scaffold69|size508817	blastn	match_part	67964	68051	88	+	.	ID=scaffold69|size508817:hsp:62193:3.12.0.0;Parent=scaffold69|size508817:hit:32657:3.12.0.0;Target=TRINITY_DN17542_c1_g3_i12 603 690 +;Gap=M88
scaffold69|size508817	blastn	match_part	68223	68285	63	+	.	ID=scaffold69|size508817:hsp:62194:3.12.0.0;Parent=scaffold69|size508817:hit:32657:3.12.0.0;Target=TRINITY_DN17542_c1_g3_i12 690 752 +;Gap=M63
scaffold69|size508817	blastn	match_part	68379	68469	91	+	.	ID=scaffold69|size508817:hsp:62195:3.12.0.0;Parent=scaffold69|size508817:hit:32657:3.12.0.0;Target=TRINITY_DN17542_c1_g3_i12 749 839 +;Gap=M91
scaffold69|size508817	blastn	match_part	68540	68594	55	+	.	ID=scaffold69|size508817:hsp:62196:3.12.0.0;Parent=scaffold69|size508817:hit:32657:3.12.0.0;Target=TRINITY_DN17542_c1_g3_i12 840 894 +;Gap=M55
scaffold69|size508817	blastn	match_part	68787	69201	415	+	.	ID=scaffold69|size508817:hsp:62197:3.12.0.0;Parent=scaffold69|size508817:hit:32657:3.12.0.0;Target=TRINITY_DN17542_c1_g3_i12 923 1337 +;Gap=M415
scaffold69|size508817	blastn	match_part	69275	69616	342	+	.	ID=scaffold69|size508817:hsp:62198:3.12.0.0;Parent=scaffold69|size508817:hit:32657:3.12.0.0;Target=TRINITY_DN17542_c1_g3_i12 1337 1678 +;Gap=M342
scaffold69|size508817	blastn	expressed_sequence_match	66277	68867	53	+	.	ID=scaffold69|size508817:hit:32658:3.12.0.0;Name=TRINITY_DN17542_c1_g3_i22;score=53
scaffold69|size508817	blastn	match_part	66277	66329	53	+	.	ID=scaffold69|size508817:hsp:62199:3.12.0.0;Parent=scaffold69|size508817:hit:32658:3.12.0.0;Target=TRINITY_DN17542_c1_g3_i22 4 56 +;Gap=M53
scaffold69|size508817	blastn	match_part	66417	66487	71	+	.	ID=scaffold69|size508817:hsp:62200:3.12.0.0;Parent=scaffold69|size508817:hit:32658:3.12.0.0;Target=TRINITY_DN17542_c1_g3_i22 56 126 +;Gap=M71
scaffold69|size508817	blastn	match_part	66582	66647	66	+	.	ID=scaffold69|size508817:hsp:62201:3.12.0.0;Parent=scaffold69|size508817:hit:32658:3.12.0.0;Target=TRINITY_DN17542_c1_g3_i22 125 190 +;Gap=M66
scaffold69|size508817	blastn	match_part	66845	66878	34	+	.	ID=scaffold69|size508817:hsp:62202:3.12.0.0;Parent=scaffold69|size508817:hit:32658:3.12.0.0;Target=TRINITY_DN17542_c1_g3_i22 207 240 +;Gap=M34
scaffold69|size508817	blastn	match_part	67072	67104	33	+	.	ID=scaffold69|size508817:hsp:62203:3.12.0.0;Parent=scaffold69|size508817:hit:32658:3.12.0.0;Target=TRINITY_DN17542_c1_g3_i22 261 293 +;Gap=M33
scaffold69|size508817	blastn	match_part	67276	67330	55	+	.	ID=scaffold69|size508817:hsp:62204:3.12.0.0;Parent=scaffold69|size508817:hit:32658:3.12.0.0;Target=TRINITY_DN17542_c1_g3_i22 315 369 +;Gap=M55
scaffold69|size508817	blastn	match_part	67417	67452	36	+	.	ID=scaffold69|size508817:hsp:62205:3.12.0.0;Parent=scaffold69|size508817:hit:32658:3.12.0.0;Target=TRINITY_DN17542_c1_g3_i22 369 404 +;Gap=M36
scaffold69|size508817	blastn	match_part	67536	67576	41	+	.	ID=scaffold69|size508817:hsp:62206:3.12.0.0;Parent=scaffold69|size508817:hit:32658:3.12.0.0;Target=TRINITY_DN17542_c1_g3_i22 405 445 +;Gap=M41
scaffold69|size508817	blastn	match_part	67827	67891	65	+	.	ID=scaffold69|size508817:hsp:62207:3.12.0.0;Parent=scaffold69|size508817:hit:32658:3.12.0.0;Target=TRINITY_DN17542_c1_g3_i22 471 535 +;Gap=M65
scaffold69|size508817	blastn	match_part	67964	68051	88	+	.	ID=scaffold69|size508817:hsp:62208:3.12.0.0;Parent=scaffold69|size508817:hit:32658:3.12.0.0;Target=TRINITY_DN17542_c1_g3_i22 533 620 +;Gap=M88
scaffold69|size508817	blastn	match_part	68223	68285	63	+	.	ID=scaffold69|size508817:hsp:62209:3.12.0.0;Parent=scaffold69|size508817:hit:32658:3.12.0.0;Target=TRINITY_DN17542_c1_g3_i22 620 682 +;Gap=M63
scaffold69|size508817	blastn	match_part	68379	68469	91	+	.	ID=scaffold69|size508817:hsp:62210:3.12.0.0;Parent=scaffold69|size508817:hit:32658:3.12.0.0;Target=TRINITY_DN17542_c1_g3_i22 679 769 +;Gap=M91
scaffold69|size508817	blastn	match_part	68540	68867	328	+	.	ID=scaffold69|size508817:hsp:62211:3.12.0.0;Parent=scaffold69|size508817:hit:32658:3.12.0.0;Target=TRINITY_DN17542_c1_g3_i22 770 1097 +;Gap=M328
scaffold69|size508817	blastn	expressed_sequence_match	66404	67576	84	+	.	ID=scaffold69|size508817:hit:32659:3.12.0.0;Name=TRINITY_DN17542_c1_g3_i2;score=84
scaffold69|size508817	blastn	match_part	66404	66487	84	+	.	ID=scaffold69|size508817:hsp:62212:3.12.0.0;Parent=scaffold69|size508817:hit:32659:3.12.0.0;Target=TRINITY_DN17542_c1_g3_i2 19 102 +;Gap=M84
scaffold69|size508817	blastn	match_part	66582	66647	66	+	.	ID=scaffold69|size508817:hsp:62213:3.12.0.0;Parent=scaffold69|size508817:hit:32659:3.12.0.0;Target=TRINITY_DN17542_c1_g3_i2 101 166 +;Gap=M66
scaffold69|size508817	blastn	match_part	66845	66878	34	+	.	ID=scaffold69|size508817:hsp:62214:3.12.0.0;Parent=scaffold69|size508817:hit:32659:3.12.0.0;Target=TRINITY_DN17542_c1_g3_i2 183 216 +;Gap=M34
scaffold69|size508817	blastn	match_part	66955	67104	150	+	.	ID=scaffold69|size508817:hsp:62215:3.12.0.0;Parent=scaffold69|size508817:hit:32659:3.12.0.0;Target=TRINITY_DN17542_c1_g3_i2 216 365 +;Gap=M150
scaffold69|size508817	blastn	match_part	67276	67576	301	+	.	ID=scaffold69|size508817:hsp:62216:3.12.0.0;Parent=scaffold69|size508817:hit:32659:3.12.0.0;Target=TRINITY_DN17542_c1_g3_i2 387 687 +;Gap=M301
scaffold69|size508817	blastn	expressed_sequence_match	67717	68006	290	-	.	ID=scaffold69|size508817:hit:32660:3.12.0.0;Name=TRINITY_DN27028_c0_g1_i1;score=290
scaffold69|size508817	blastn	match_part	67717	68006	290	-	.	ID=scaffold69|size508817:hsp:62217:3.12.0.0;Parent=scaffold69|size508817:hit:32660:3.12.0.0;Target=TRINITY_DN27028_c0_g1_i1 1 290 +;Gap=M290
scaffold69|size508817	blastn	expressed_sequence_match	64622	65857	215	+	.	ID=scaffold69|size508817:hit:32661:3.12.0.0;Name=TRINITY_DN16994_c0_g1_i6;score=215
scaffold69|size508817	blastn	match_part	64622	64836	215	+	.	ID=scaffold69|size508817:hsp:62218:3.12.0.0;Parent=scaffold69|size508817:hit:32661:3.12.0.0;Target=TRINITY_DN16994_c0_g1_i6 1 215 +;Gap=M215
scaffold69|size508817	blastn	match_part	65417	65551	123	+	.	ID=scaffold69|size508817:hsp:62219:3.12.0.0;Parent=scaffold69|size508817:hit:32661:3.12.0.0;Target=TRINITY_DN16994_c0_g1_i6 214 348 +;Gap=M135
scaffold69|size508817	blastn	match_part	65553	65665	35	+	.	ID=scaffold69|size508817:hsp:62220:3.12.0.0;Parent=scaffold69|size508817:hit:32661:3.12.0.0;Target=TRINITY_DN16994_c0_g1_i6 356 468 +;Gap=M113
scaffold69|size508817	blastn	match_part	65800	65857	46	+	.	ID=scaffold69|size508817:hsp:62221:3.12.0.0;Parent=scaffold69|size508817:hit:32661:3.12.0.0;Target=TRINITY_DN16994_c0_g1_i6 600 657 +;Gap=M58
scaffold69|size508817	blastn	expressed_sequence_match	64622	66468	1250	+	.	ID=scaffold69|size508817:hit:32662:3.12.0.0;Name=TRINITY_DN16994_c0_g1_i7;score=1250
scaffold69|size508817	blastn	match_part	64622	65871	1250	+	.	ID=scaffold69|size508817:hsp:62222:3.12.0.0;Parent=scaffold69|size508817:hit:32662:3.12.0.0;Target=TRINITY_DN16994_c0_g1_i7 1 1250 +;Gap=M1250
scaffold69|size508817	blastn	match_part	65958	66023	66	+	.	ID=scaffold69|size508817:hsp:62223:3.12.0.0;Parent=scaffold69|size508817:hit:32662:3.12.0.0;Target=TRINITY_DN16994_c0_g1_i7 1248 1313 +;Gap=M66
scaffold69|size508817	blastn	match_part	66116	66198	83	+	.	ID=scaffold69|size508817:hsp:62224:3.12.0.0;Parent=scaffold69|size508817:hit:32662:3.12.0.0;Target=TRINITY_DN16994_c0_g1_i7 1313 1395 +;Gap=M83
scaffold69|size508817	blastn	match_part	66277	66329	53	+	.	ID=scaffold69|size508817:hsp:62225:3.12.0.0;Parent=scaffold69|size508817:hit:32662:3.12.0.0;Target=TRINITY_DN16994_c0_g1_i7 1393 1445 +;Gap=M53
scaffold69|size508817	blastn	match_part	66417	66468	52	+	.	ID=scaffold69|size508817:hsp:62226:3.12.0.0;Parent=scaffold69|size508817:hit:32662:3.12.0.0;Target=TRINITY_DN16994_c0_g1_i7 1445 1496 +;Gap=M52
scaffold69|size508817	blastn	expressed_sequence_match	66277	69616	53	+	.	ID=scaffold69|size508817:hit:32663:3.12.0.0;Name=TRINITY_DN17542_c1_g3_i23;score=53
scaffold69|size508817	blastn	match_part	66277	66329	53	+	.	ID=scaffold69|size508817:hsp:62227:3.12.0.0;Parent=scaffold69|size508817:hit:32663:3.12.0.0;Target=TRINITY_DN17542_c1_g3_i23 4 56 +;Gap=M53
scaffold69|size508817	blastn	match_part	66417	66487	71	+	.	ID=scaffold69|size508817:hsp:62228:3.12.0.0;Parent=scaffold69|size508817:hit:32663:3.12.0.0;Target=TRINITY_DN17542_c1_g3_i23 56 126 +;Gap=M71
scaffold69|size508817	blastn	match_part	66582	66647	66	+	.	ID=scaffold69|size508817:hsp:62229:3.12.0.0;Parent=scaffold69|size508817:hit:32663:3.12.0.0;Target=TRINITY_DN17542_c1_g3_i23 125 190 +;Gap=M66
scaffold69|size508817	blastn	match_part	66732	66878	147	+	.	ID=scaffold69|size508817:hsp:62230:3.12.0.0;Parent=scaffold69|size508817:hit:32663:3.12.0.0;Target=TRINITY_DN17542_c1_g3_i23 185 331 +;Gap=M147
scaffold69|size508817	blastn	match_part	66955	67196	242	+	.	ID=scaffold69|size508817:hsp:62231:3.12.0.0;Parent=scaffold69|size508817:hit:32663:3.12.0.0;Target=TRINITY_DN17542_c1_g3_i23 331 572 +;Gap=M242
scaffold69|size508817	blastn	match_part	67276	67330	55	+	.	ID=scaffold69|size508817:hsp:62232:3.12.0.0;Parent=scaffold69|size508817:hit:32663:3.12.0.0;Target=TRINITY_DN17542_c1_g3_i23 572 626 +;Gap=M55
scaffold69|size508817	blastn	match_part	67417	67452	36	+	.	ID=scaffold69|size508817:hsp:62233:3.12.0.0;Parent=scaffold69|size508817:hit:32663:3.12.0.0;Target=TRINITY_DN17542_c1_g3_i23 626 661 +;Gap=M36
scaffold69|size508817	blastn	match_part	67536	67576	41	+	.	ID=scaffold69|size508817:hsp:62234:3.12.0.0;Parent=scaffold69|size508817:hit:32663:3.12.0.0;Target=TRINITY_DN17542_c1_g3_i23 662 702 +;Gap=M41
scaffold69|size508817	blastn	match_part	67694	67891	198	+	.	ID=scaffold69|size508817:hsp:62235:3.12.0.0;Parent=scaffold69|size508817:hit:32663:3.12.0.0;Target=TRINITY_DN17542_c1_g3_i23 701 898 +;Gap=M198
scaffold69|size508817	blastn	match_part	67964	68285	322	+	.	ID=scaffold69|size508817:hsp:62236:3.12.0.0;Parent=scaffold69|size508817:hit:32663:3.12.0.0;Target=TRINITY_DN17542_c1_g3_i23 896 1217 +;Gap=M322
scaffold69|size508817	blastn	match_part	68348	68469	122	+	.	ID=scaffold69|size508817:hsp:62237:3.12.0.0;Parent=scaffold69|size508817:hit:32663:3.12.0.0;Target=TRINITY_DN17542_c1_g3_i23 1216 1337 +;Gap=M122
scaffold69|size508817	blastn	match_part	68540	68594	55	+	.	ID=scaffold69|size508817:hsp:62238:3.12.0.0;Parent=scaffold69|size508817:hit:32663:3.12.0.0;Target=TRINITY_DN17542_c1_g3_i23 1338 1392 +;Gap=M55
scaffold69|size508817	blastn	match_part	68787	69201	415	+	.	ID=scaffold69|size508817:hsp:62239:3.12.0.0;Parent=scaffold69|size508817:hit:32663:3.12.0.0;Target=TRINITY_DN17542_c1_g3_i23 1421 1835 +;Gap=M415
scaffold69|size508817	blastn	match_part	69275	69616	342	+	.	ID=scaffold69|size508817:hsp:62240:3.12.0.0;Parent=scaffold69|size508817:hit:32663:3.12.0.0;Target=TRINITY_DN17542_c1_g3_i23 1835 2176 +;Gap=M342
scaffold69|size508817	blastn	expressed_sequence_match	66277	69616	53	+	.	ID=scaffold69|size508817:hit:32664:3.12.0.0;Name=TRINITY_DN17542_c1_g3_i13;score=53
scaffold69|size508817	blastn	match_part	66277	66329	53	+	.	ID=scaffold69|size508817:hsp:62241:3.12.0.0;Parent=scaffold69|size508817:hit:32664:3.12.0.0;Target=TRINITY_DN17542_c1_g3_i13 4 56 +;Gap=M53
scaffold69|size508817	blastn	match_part	66417	66487	71	+	.	ID=scaffold69|size508817:hsp:62242:3.12.0.0;Parent=scaffold69|size508817:hit:32664:3.12.0.0;Target=TRINITY_DN17542_c1_g3_i13 56 126 +;Gap=M71
scaffold69|size508817	blastn	match_part	66582	66647	66	+	.	ID=scaffold69|size508817:hsp:62243:3.12.0.0;Parent=scaffold69|size508817:hit:32664:3.12.0.0;Target=TRINITY_DN17542_c1_g3_i13 125 190 +;Gap=M66
scaffold69|size508817	blastn	match_part	66845	66878	34	+	.	ID=scaffold69|size508817:hsp:62244:3.12.0.0;Parent=scaffold69|size508817:hit:32664:3.12.0.0;Target=TRINITY_DN17542_c1_g3_i13 207 240 +;Gap=M34
scaffold69|size508817	blastn	match_part	67072	67104	33	+	.	ID=scaffold69|size508817:hsp:62245:3.12.0.0;Parent=scaffold69|size508817:hit:32664:3.12.0.0;Target=TRINITY_DN17542_c1_g3_i13 261 293 +;Gap=M33
scaffold69|size508817	blastn	match_part	67276	67330	55	+	.	ID=scaffold69|size508817:hsp:62246:3.12.0.0;Parent=scaffold69|size508817:hit:32664:3.12.0.0;Target=TRINITY_DN17542_c1_g3_i13 315 369 +;Gap=M55
scaffold69|size508817	blastn	match_part	67417	67452	36	+	.	ID=scaffold69|size508817:hsp:62247:3.12.0.0;Parent=scaffold69|size508817:hit:32664:3.12.0.0;Target=TRINITY_DN17542_c1_g3_i13 369 404 +;Gap=M36
scaffold69|size508817	blastn	match_part	67536	67576	41	+	.	ID=scaffold69|size508817:hsp:62248:3.12.0.0;Parent=scaffold69|size508817:hit:32664:3.12.0.0;Target=TRINITY_DN17542_c1_g3_i13 405 445 +;Gap=M41
scaffold69|size508817	blastn	match_part	67827	67891	65	+	.	ID=scaffold69|size508817:hsp:62249:3.12.0.0;Parent=scaffold69|size508817:hit:32664:3.12.0.0;Target=TRINITY_DN17542_c1_g3_i13 471 535 +;Gap=M65
scaffold69|size508817	blastn	match_part	67964	68051	88	+	.	ID=scaffold69|size508817:hsp:62250:3.12.0.0;Parent=scaffold69|size508817:hit:32664:3.12.0.0;Target=TRINITY_DN17542_c1_g3_i13 533 620 +;Gap=M88
scaffold69|size508817	blastn	match_part	68223	68285	63	+	.	ID=scaffold69|size508817:hsp:62251:3.12.0.0;Parent=scaffold69|size508817:hit:32664:3.12.0.0;Target=TRINITY_DN17542_c1_g3_i13 620 682 +;Gap=M63
scaffold69|size508817	blastn	match_part	68379	68469	91	+	.	ID=scaffold69|size508817:hsp:62252:3.12.0.0;Parent=scaffold69|size508817:hit:32664:3.12.0.0;Target=TRINITY_DN17542_c1_g3_i13 679 769 +;Gap=M91
scaffold69|size508817	blastn	match_part	68540	68594	55	+	.	ID=scaffold69|size508817:hsp:62253:3.12.0.0;Parent=scaffold69|size508817:hit:32664:3.12.0.0;Target=TRINITY_DN17542_c1_g3_i13 770 824 +;Gap=M55
scaffold69|size508817	blastn	match_part	68787	69201	415	+	.	ID=scaffold69|size508817:hsp:62254:3.12.0.0;Parent=scaffold69|size508817:hit:32664:3.12.0.0;Target=TRINITY_DN17542_c1_g3_i13 853 1267 +;Gap=M415
scaffold69|size508817	blastn	match_part	69275	69616	342	+	.	ID=scaffold69|size508817:hsp:62255:3.12.0.0;Parent=scaffold69|size508817:hit:32664:3.12.0.0;Target=TRINITY_DN17542_c1_g3_i13 1267 1608 +;Gap=M342
scaffold69|size508817	blastn	expressed_sequence_match	66277	69616	53	+	.	ID=scaffold69|size508817:hit:32665:3.12.0.0;Name=TRINITY_DN17542_c1_g3_i3;score=53
scaffold69|size508817	blastn	match_part	66277	66329	53	+	.	ID=scaffold69|size508817:hsp:62256:3.12.0.0;Parent=scaffold69|size508817:hit:32665:3.12.0.0;Target=TRINITY_DN17542_c1_g3_i3 4 56 +;Gap=M53
scaffold69|size508817	blastn	match_part	66417	66487	71	+	.	ID=scaffold69|size508817:hsp:62257:3.12.0.0;Parent=scaffold69|size508817:hit:32665:3.12.0.0;Target=TRINITY_DN17542_c1_g3_i3 56 126 +;Gap=M71
scaffold69|size508817	blastn	match_part	66582	66647	66	+	.	ID=scaffold69|size508817:hsp:62258:3.12.0.0;Parent=scaffold69|size508817:hit:32665:3.12.0.0;Target=TRINITY_DN17542_c1_g3_i3 125 190 +;Gap=M66
scaffold69|size508817	blastn	match_part	66845	66878	34	+	.	ID=scaffold69|size508817:hsp:62259:3.12.0.0;Parent=scaffold69|size508817:hit:32665:3.12.0.0;Target=TRINITY_DN17542_c1_g3_i3 207 240 +;Gap=M34
scaffold69|size508817	blastn	match_part	67072	67104	33	+	.	ID=scaffold69|size508817:hsp:62260:3.12.0.0;Parent=scaffold69|size508817:hit:32665:3.12.0.0;Target=TRINITY_DN17542_c1_g3_i3 261 293 +;Gap=M33
scaffold69|size508817	blastn	match_part	67276	67330	55	+	.	ID=scaffold69|size508817:hsp:62261:3.12.0.0;Parent=scaffold69|size508817:hit:32665:3.12.0.0;Target=TRINITY_DN17542_c1_g3_i3 315 369 +;Gap=M55
scaffold69|size508817	blastn	match_part	67417	67452	36	+	.	ID=scaffold69|size508817:hsp:62262:3.12.0.0;Parent=scaffold69|size508817:hit:32665:3.12.0.0;Target=TRINITY_DN17542_c1_g3_i3 369 404 +;Gap=M36
scaffold69|size508817	blastn	match_part	67536	67576	41	+	.	ID=scaffold69|size508817:hsp:62263:3.12.0.0;Parent=scaffold69|size508817:hit:32665:3.12.0.0;Target=TRINITY_DN17542_c1_g3_i3 405 445 +;Gap=M41
scaffold69|size508817	blastn	match_part	67827	67891	65	+	.	ID=scaffold69|size508817:hsp:62264:3.12.0.0;Parent=scaffold69|size508817:hit:32665:3.12.0.0;Target=TRINITY_DN17542_c1_g3_i3 471 535 +;Gap=M65
scaffold69|size508817	blastn	match_part	67964	68051	88	+	.	ID=scaffold69|size508817:hsp:62265:3.12.0.0;Parent=scaffold69|size508817:hit:32665:3.12.0.0;Target=TRINITY_DN17542_c1_g3_i3 533 620 +;Gap=M88
scaffold69|size508817	blastn	match_part	68223	68285	63	+	.	ID=scaffold69|size508817:hsp:62266:3.12.0.0;Parent=scaffold69|size508817:hit:32665:3.12.0.0;Target=TRINITY_DN17542_c1_g3_i3 620 682 +;Gap=M63
scaffold69|size508817	blastn	match_part	68379	68469	91	+	.	ID=scaffold69|size508817:hsp:62267:3.12.0.0;Parent=scaffold69|size508817:hit:32665:3.12.0.0;Target=TRINITY_DN17542_c1_g3_i3 679 769 +;Gap=M91
scaffold69|size508817	blastn	match_part	68540	68594	55	+	.	ID=scaffold69|size508817:hsp:62268:3.12.0.0;Parent=scaffold69|size508817:hit:32665:3.12.0.0;Target=TRINITY_DN17542_c1_g3_i3 770 824 +;Gap=M55
scaffold69|size508817	blastn	match_part	68787	69201	415	+	.	ID=scaffold69|size508817:hsp:62269:3.12.0.0;Parent=scaffold69|size508817:hit:32665:3.12.0.0;Target=TRINITY_DN17542_c1_g3_i3 853 1267 +;Gap=M415
scaffold69|size508817	blastn	match_part	69275	69457	183	+	.	ID=scaffold69|size508817:hsp:62270:3.12.0.0;Parent=scaffold69|size508817:hit:32665:3.12.0.0;Target=TRINITY_DN17542_c1_g3_i3 1267 1449 +;Gap=M183
scaffold69|size508817	blastn	match_part	69544	69616	73	+	.	ID=scaffold69|size508817:hsp:62271:3.12.0.0;Parent=scaffold69|size508817:hit:32665:3.12.0.0;Target=TRINITY_DN17542_c1_g3_i3 1447 1519 +;Gap=M73
scaffold69|size508817	blastn	expressed_sequence_match	64622	66468	215	+	.	ID=scaffold69|size508817:hit:32666:3.12.0.0;Name=TRINITY_DN16994_c0_g1_i8;score=215
scaffold69|size508817	blastn	match_part	64622	64836	215	+	.	ID=scaffold69|size508817:hsp:62272:3.12.0.0;Parent=scaffold69|size508817:hit:32666:3.12.0.0;Target=TRINITY_DN16994_c0_g1_i8 1 215 +;Gap=M215
scaffold69|size508817	blastn	match_part	65065	65871	807	+	.	ID=scaffold69|size508817:hsp:62273:3.12.0.0;Parent=scaffold69|size508817:hit:32666:3.12.0.0;Target=TRINITY_DN16994_c0_g1_i8 213 1019 +;Gap=M807
scaffold69|size508817	blastn	match_part	65958	66023	66	+	.	ID=scaffold69|size508817:hsp:62274:3.12.0.0;Parent=scaffold69|size508817:hit:32666:3.12.0.0;Target=TRINITY_DN16994_c0_g1_i8 1017 1082 +;Gap=M66
scaffold69|size508817	blastn	match_part	66116	66468	353	+	.	ID=scaffold69|size508817:hsp:62275:3.12.0.0;Parent=scaffold69|size508817:hit:32666:3.12.0.0;Target=TRINITY_DN16994_c0_g1_i8 1082 1434 +;Gap=M353
scaffold69|size508817	blastn	expressed_sequence_match	66277	68707	53	+	.	ID=scaffold69|size508817:hit:32667:3.12.0.0;Name=TRINITY_DN17542_c1_g3_i4;score=53
scaffold69|size508817	blastn	match_part	66277	66329	53	+	.	ID=scaffold69|size508817:hsp:62276:3.12.0.0;Parent=scaffold69|size508817:hit:32667:3.12.0.0;Target=TRINITY_DN17542_c1_g3_i4 4 56 +;Gap=M53
scaffold69|size508817	blastn	match_part	66417	66487	71	+	.	ID=scaffold69|size508817:hsp:62277:3.12.0.0;Parent=scaffold69|size508817:hit:32667:3.12.0.0;Target=TRINITY_DN17542_c1_g3_i4 56 126 +;Gap=M71
scaffold69|size508817	blastn	match_part	66582	66647	66	+	.	ID=scaffold69|size508817:hsp:62278:3.12.0.0;Parent=scaffold69|size508817:hit:32667:3.12.0.0;Target=TRINITY_DN17542_c1_g3_i4 125 190 +;Gap=M66
scaffold69|size508817	blastn	match_part	66732	67196	465	+	.	ID=scaffold69|size508817:hsp:62279:3.12.0.0;Parent=scaffold69|size508817:hit:32667:3.12.0.0;Target=TRINITY_DN17542_c1_g3_i4 185 649 +;Gap=M465
scaffold69|size508817	blastn	match_part	67276	67452	177	+	.	ID=scaffold69|size508817:hsp:62280:3.12.0.0;Parent=scaffold69|size508817:hit:32667:3.12.0.0;Target=TRINITY_DN17542_c1_g3_i4 649 825 +;Gap=M177
scaffold69|size508817	blastn	match_part	67536	67576	41	+	.	ID=scaffold69|size508817:hsp:62281:3.12.0.0;Parent=scaffold69|size508817:hit:32667:3.12.0.0;Target=TRINITY_DN17542_c1_g3_i4 826 866 +;Gap=M41
scaffold69|size508817	blastn	match_part	67694	67891	198	+	.	ID=scaffold69|size508817:hsp:62282:3.12.0.0;Parent=scaffold69|size508817:hit:32667:3.12.0.0;Target=TRINITY_DN17542_c1_g3_i4 865 1062 +;Gap=M198
scaffold69|size508817	blastn	match_part	67964	68051	88	+	.	ID=scaffold69|size508817:hsp:62283:3.12.0.0;Parent=scaffold69|size508817:hit:32667:3.12.0.0;Target=TRINITY_DN17542_c1_g3_i4 1060 1147 +;Gap=M88
scaffold69|size508817	blastn	match_part	68223	68285	63	+	.	ID=scaffold69|size508817:hsp:62284:3.12.0.0;Parent=scaffold69|size508817:hit:32667:3.12.0.0;Target=TRINITY_DN17542_c1_g3_i4 1147 1209 +;Gap=M63
scaffold69|size508817	blastn	match_part	68379	68469	91	+	.	ID=scaffold69|size508817:hsp:62285:3.12.0.0;Parent=scaffold69|size508817:hit:32667:3.12.0.0;Target=TRINITY_DN17542_c1_g3_i4 1206 1296 +;Gap=M91
scaffold69|size508817	blastn	match_part	68540	68707	168	+	.	ID=scaffold69|size508817:hsp:62286:3.12.0.0;Parent=scaffold69|size508817:hit:32667:3.12.0.0;Target=TRINITY_DN17542_c1_g3_i4 1297 1464 +;Gap=M168
scaffold69|size508817	blastn	expressed_sequence_match	66404	68867	84	+	.	ID=scaffold69|size508817:hit:32668:3.12.0.0;Name=TRINITY_DN17542_c1_g3_i14;score=84
scaffold69|size508817	blastn	match_part	66404	66487	84	+	.	ID=scaffold69|size508817:hsp:62287:3.12.0.0;Parent=scaffold69|size508817:hit:32668:3.12.0.0;Target=TRINITY_DN17542_c1_g3_i14 19 102 +;Gap=M84
scaffold69|size508817	blastn	match_part	66582	66647	66	+	.	ID=scaffold69|size508817:hsp:62288:3.12.0.0;Parent=scaffold69|size508817:hit:32668:3.12.0.0;Target=TRINITY_DN17542_c1_g3_i14 101 166 +;Gap=M66
scaffold69|size508817	blastn	match_part	66845	66878	34	+	.	ID=scaffold69|size508817:hsp:62289:3.12.0.0;Parent=scaffold69|size508817:hit:32668:3.12.0.0;Target=TRINITY_DN17542_c1_g3_i14 183 216 +;Gap=M34
scaffold69|size508817	blastn	match_part	67072	67104	33	+	.	ID=scaffold69|size508817:hsp:62290:3.12.0.0;Parent=scaffold69|size508817:hit:32668:3.12.0.0;Target=TRINITY_DN17542_c1_g3_i14 237 269 +;Gap=M33
scaffold69|size508817	blastn	match_part	67276	67330	55	+	.	ID=scaffold69|size508817:hsp:62291:3.12.0.0;Parent=scaffold69|size508817:hit:32668:3.12.0.0;Target=TRINITY_DN17542_c1_g3_i14 291 345 +;Gap=M55
scaffold69|size508817	blastn	match_part	67417	67452	36	+	.	ID=scaffold69|size508817:hsp:62292:3.12.0.0;Parent=scaffold69|size508817:hit:32668:3.12.0.0;Target=TRINITY_DN17542_c1_g3_i14 345 380 +;Gap=M36
scaffold69|size508817	blastn	match_part	67536	67576	41	+	.	ID=scaffold69|size508817:hsp:62293:3.12.0.0;Parent=scaffold69|size508817:hit:32668:3.12.0.0;Target=TRINITY_DN17542_c1_g3_i14 381 421 +;Gap=M41
scaffold69|size508817	blastn	match_part	67694	67891	198	+	.	ID=scaffold69|size508817:hsp:62294:3.12.0.0;Parent=scaffold69|size508817:hit:32668:3.12.0.0;Target=TRINITY_DN17542_c1_g3_i14 420 617 +;Gap=M198
scaffold69|size508817	blastn	match_part	67964	68051	88	+	.	ID=scaffold69|size508817:hsp:62295:3.12.0.0;Parent=scaffold69|size508817:hit:32668:3.12.0.0;Target=TRINITY_DN17542_c1_g3_i14 615 702 +;Gap=M88
scaffold69|size508817	blastn	match_part	68223	68285	63	+	.	ID=scaffold69|size508817:hsp:62296:3.12.0.0;Parent=scaffold69|size508817:hit:32668:3.12.0.0;Target=TRINITY_DN17542_c1_g3_i14 702 764 +;Gap=M63
scaffold69|size508817	blastn	match_part	68379	68469	91	+	.	ID=scaffold69|size508817:hsp:62297:3.12.0.0;Parent=scaffold69|size508817:hit:32668:3.12.0.0;Target=TRINITY_DN17542_c1_g3_i14 761 851 +;Gap=M91
scaffold69|size508817	blastn	match_part	68540	68867	328	+	.	ID=scaffold69|size508817:hsp:62298:3.12.0.0;Parent=scaffold69|size508817:hit:32668:3.12.0.0;Target=TRINITY_DN17542_c1_g3_i14 852 1179 +;Gap=M328
scaffold69|size508817	blastn	expressed_sequence_match	64622	66468	349	+	.	ID=scaffold69|size508817:hit:32669:3.12.0.0;Name=TRINITY_DN16994_c0_g1_i9;score=349
scaffold69|size508817	blastn	match_part	64622	64970	349	+	.	ID=scaffold69|size508817:hsp:62299:3.12.0.0;Parent=scaffold69|size508817:hit:32669:3.12.0.0;Target=TRINITY_DN16994_c0_g1_i9 1 349 +;Gap=M349
scaffold69|size508817	blastn	match_part	65068	65871	804	+	.	ID=scaffold69|size508817:hsp:62300:3.12.0.0;Parent=scaffold69|size508817:hit:32669:3.12.0.0;Target=TRINITY_DN16994_c0_g1_i9 350 1153 +;Gap=M804
scaffold69|size508817	blastn	match_part	65958	66023	66	+	.	ID=scaffold69|size508817:hsp:62301:3.12.0.0;Parent=scaffold69|size508817:hit:32669:3.12.0.0;Target=TRINITY_DN16994_c0_g1_i9 1151 1216 +;Gap=M66
scaffold69|size508817	blastn	match_part	66116	66198	83	+	.	ID=scaffold69|size508817:hsp:62302:3.12.0.0;Parent=scaffold69|size508817:hit:32669:3.12.0.0;Target=TRINITY_DN16994_c0_g1_i9 1216 1298 +;Gap=M83
scaffold69|size508817	blastn	match_part	66277	66329	53	+	.	ID=scaffold69|size508817:hsp:62303:3.12.0.0;Parent=scaffold69|size508817:hit:32669:3.12.0.0;Target=TRINITY_DN16994_c0_g1_i9 1296 1348 +;Gap=M53
scaffold69|size508817	blastn	match_part	66417	66468	52	+	.	ID=scaffold69|size508817:hsp:62304:3.12.0.0;Parent=scaffold69|size508817:hit:32669:3.12.0.0;Target=TRINITY_DN16994_c0_g1_i9 1348 1399 +;Gap=M52
scaffold69|size508817	blastn	expressed_sequence_match	66277	69616	53	+	.	ID=scaffold69|size508817:hit:32670:3.12.0.0;Name=TRINITY_DN17542_c1_g3_i15;score=53
scaffold69|size508817	blastn	match_part	66277	66329	53	+	.	ID=scaffold69|size508817:hsp:62305:3.12.0.0;Parent=scaffold69|size508817:hit:32670:3.12.0.0;Target=TRINITY_DN17542_c1_g3_i15 4 56 +;Gap=M53
scaffold69|size508817	blastn	match_part	66417	66487	71	+	.	ID=scaffold69|size508817:hsp:62306:3.12.0.0;Parent=scaffold69|size508817:hit:32670:3.12.0.0;Target=TRINITY_DN17542_c1_g3_i15 56 126 +;Gap=M71
scaffold69|size508817	blastn	match_part	66582	66647	66	+	.	ID=scaffold69|size508817:hsp:62307:3.12.0.0;Parent=scaffold69|size508817:hit:32670:3.12.0.0;Target=TRINITY_DN17542_c1_g3_i15 125 190 +;Gap=M66
scaffold69|size508817	blastn	match_part	66845	66878	34	+	.	ID=scaffold69|size508817:hsp:62308:3.12.0.0;Parent=scaffold69|size508817:hit:32670:3.12.0.0;Target=TRINITY_DN17542_c1_g3_i15 207 240 +;Gap=M34
scaffold69|size508817	blastn	match_part	67072	67104	33	+	.	ID=scaffold69|size508817:hsp:62309:3.12.0.0;Parent=scaffold69|size508817:hit:32670:3.12.0.0;Target=TRINITY_DN17542_c1_g3_i15 261 293 +;Gap=M33
scaffold69|size508817	blastn	match_part	67276	67330	55	+	.	ID=scaffold69|size508817:hsp:62310:3.12.0.0;Parent=scaffold69|size508817:hit:32670:3.12.0.0;Target=TRINITY_DN17542_c1_g3_i15 315 369 +;Gap=M55
scaffold69|size508817	blastn	match_part	67417	67452	36	+	.	ID=scaffold69|size508817:hsp:62311:3.12.0.0;Parent=scaffold69|size508817:hit:32670:3.12.0.0;Target=TRINITY_DN17542_c1_g3_i15 369 404 +;Gap=M36
scaffold69|size508817	blastn	match_part	67536	67576	41	+	.	ID=scaffold69|size508817:hsp:62312:3.12.0.0;Parent=scaffold69|size508817:hit:32670:3.12.0.0;Target=TRINITY_DN17542_c1_g3_i15 405 445 +;Gap=M41
scaffold69|size508817	blastn	match_part	67694	67891	198	+	.	ID=scaffold69|size508817:hsp:62313:3.12.0.0;Parent=scaffold69|size508817:hit:32670:3.12.0.0;Target=TRINITY_DN17542_c1_g3_i15 444 641 +;Gap=M198
scaffold69|size508817	blastn	match_part	67964	68285	322	+	.	ID=scaffold69|size508817:hsp:62314:3.12.0.0;Parent=scaffold69|size508817:hit:32670:3.12.0.0;Target=TRINITY_DN17542_c1_g3_i15 639 960 +;Gap=M322
scaffold69|size508817	blastn	match_part	68348	68469	122	+	.	ID=scaffold69|size508817:hsp:62315:3.12.0.0;Parent=scaffold69|size508817:hit:32670:3.12.0.0;Target=TRINITY_DN17542_c1_g3_i15 959 1080 +;Gap=M122
scaffold69|size508817	blastn	match_part	68540	68594	55	+	.	ID=scaffold69|size508817:hsp:62316:3.12.0.0;Parent=scaffold69|size508817:hit:32670:3.12.0.0;Target=TRINITY_DN17542_c1_g3_i15 1081 1135 +;Gap=M55
scaffold69|size508817	blastn	match_part	68787	69201	415	+	.	ID=scaffold69|size508817:hsp:62317:3.12.0.0;Parent=scaffold69|size508817:hit:32670:3.12.0.0;Target=TRINITY_DN17542_c1_g3_i15 1164 1578 +;Gap=M415
scaffold69|size508817	blastn	match_part	69275	69457	183	+	.	ID=scaffold69|size508817:hsp:62318:3.12.0.0;Parent=scaffold69|size508817:hit:32670:3.12.0.0;Target=TRINITY_DN17542_c1_g3_i15 1578 1760 +;Gap=M183
scaffold69|size508817	blastn	match_part	69544	69616	73	+	.	ID=scaffold69|size508817:hsp:62319:3.12.0.0;Parent=scaffold69|size508817:hit:32670:3.12.0.0;Target=TRINITY_DN17542_c1_g3_i15 1758 1830 +;Gap=M73
scaffold69|size508817	blastn	expressed_sequence_match	66277	69616	53	+	.	ID=scaffold69|size508817:hit:32671:3.12.0.0;Name=TRINITY_DN17542_c1_g3_i5;score=53
scaffold69|size508817	blastn	match_part	66277	66329	53	+	.	ID=scaffold69|size508817:hsp:62320:3.12.0.0;Parent=scaffold69|size508817:hit:32671:3.12.0.0;Target=TRINITY_DN17542_c1_g3_i5 4 56 +;Gap=M53
scaffold69|size508817	blastn	match_part	66417	66487	71	+	.	ID=scaffold69|size508817:hsp:62321:3.12.0.0;Parent=scaffold69|size508817:hit:32671:3.12.0.0;Target=TRINITY_DN17542_c1_g3_i5 56 126 +;Gap=M71
scaffold69|size508817	blastn	match_part	66582	66647	66	+	.	ID=scaffold69|size508817:hsp:62322:3.12.0.0;Parent=scaffold69|size508817:hit:32671:3.12.0.0;Target=TRINITY_DN17542_c1_g3_i5 125 190 +;Gap=M66
scaffold69|size508817	blastn	match_part	66845	66878	34	+	.	ID=scaffold69|size508817:hsp:62323:3.12.0.0;Parent=scaffold69|size508817:hit:32671:3.12.0.0;Target=TRINITY_DN17542_c1_g3_i5 207 240 +;Gap=M34
scaffold69|size508817	blastn	match_part	66955	67104	150	+	.	ID=scaffold69|size508817:hsp:62324:3.12.0.0;Parent=scaffold69|size508817:hit:32671:3.12.0.0;Target=TRINITY_DN17542_c1_g3_i5 240 389 +;Gap=M150
scaffold69|size508817	blastn	match_part	67276	67330	55	+	.	ID=scaffold69|size508817:hsp:62325:3.12.0.0;Parent=scaffold69|size508817:hit:32671:3.12.0.0;Target=TRINITY_DN17542_c1_g3_i5 411 465 +;Gap=M55
scaffold69|size508817	blastn	match_part	67417	67452	36	+	.	ID=scaffold69|size508817:hsp:62326:3.12.0.0;Parent=scaffold69|size508817:hit:32671:3.12.0.0;Target=TRINITY_DN17542_c1_g3_i5 465 500 +;Gap=M36
scaffold69|size508817	blastn	match_part	67536	67576	41	+	.	ID=scaffold69|size508817:hsp:62327:3.12.0.0;Parent=scaffold69|size508817:hit:32671:3.12.0.0;Target=TRINITY_DN17542_c1_g3_i5 501 541 +;Gap=M41
scaffold69|size508817	blastn	match_part	67694	67891	198	+	.	ID=scaffold69|size508817:hsp:62328:3.12.0.0;Parent=scaffold69|size508817:hit:32671:3.12.0.0;Target=TRINITY_DN17542_c1_g3_i5 540 737 +;Gap=M198
scaffold69|size508817	blastn	match_part	67964	68051	88	+	.	ID=scaffold69|size508817:hsp:62329:3.12.0.0;Parent=scaffold69|size508817:hit:32671:3.12.0.0;Target=TRINITY_DN17542_c1_g3_i5 735 822 +;Gap=M88
scaffold69|size508817	blastn	match_part	68223	68285	63	+	.	ID=scaffold69|size508817:hsp:62330:3.12.0.0;Parent=scaffold69|size508817:hit:32671:3.12.0.0;Target=TRINITY_DN17542_c1_g3_i5 822 884 +;Gap=M63
scaffold69|size508817	blastn	match_part	68379	68469	91	+	.	ID=scaffold69|size508817:hsp:62331:3.12.0.0;Parent=scaffold69|size508817:hit:32671:3.12.0.0;Target=TRINITY_DN17542_c1_g3_i5 881 971 +;Gap=M91
scaffold69|size508817	blastn	match_part	68540	68594	55	+	.	ID=scaffold69|size508817:hsp:62332:3.12.0.0;Parent=scaffold69|size508817:hit:32671:3.12.0.0;Target=TRINITY_DN17542_c1_g3_i5 972 1026 +;Gap=M55
scaffold69|size508817	blastn	match_part	68787	69201	415	+	.	ID=scaffold69|size508817:hsp:62333:3.12.0.0;Parent=scaffold69|size508817:hit:32671:3.12.0.0;Target=TRINITY_DN17542_c1_g3_i5 1055 1469 +;Gap=M415
scaffold69|size508817	blastn	match_part	69275	69616	342	+	.	ID=scaffold69|size508817:hsp:62334:3.12.0.0;Parent=scaffold69|size508817:hit:32671:3.12.0.0;Target=TRINITY_DN17542_c1_g3_i5 1469 1810 +;Gap=M342
scaffold69|size508817	blastn	expressed_sequence_match	68123	68602	78	-	.	ID=scaffold69|size508817:hit:32672:3.12.0.0;Name=TRINITY_DN26117_c0_g1_i1;score=78
scaffold69|size508817	blastn	match_part	68525	68602	78	-	.	ID=scaffold69|size508817:hsp:62335:3.12.0.0;Parent=scaffold69|size508817:hit:32672:3.12.0.0;Target=TRINITY_DN26117_c0_g1_i1 1 78 +;Gap=M78
scaffold69|size508817	blastn	match_part	68123	68459	337	-	.	ID=scaffold69|size508817:hsp:62336:3.12.0.0;Parent=scaffold69|size508817:hit:32672:3.12.0.0;Target=TRINITY_DN26117_c0_g1_i1 76 412 +;Gap=M337
scaffold69|size508817	blastn	expressed_sequence_match	64622	66468	215	+	.	ID=scaffold69|size508817:hit:32673:3.12.0.0;Name=TRINITY_DN16994_c0_g1_i10;score=215
scaffold69|size508817	blastn	match_part	64622	64836	215	+	.	ID=scaffold69|size508817:hsp:62337:3.12.0.0;Parent=scaffold69|size508817:hit:32673:3.12.0.0;Target=TRINITY_DN16994_c0_g1_i10 1 215 +;Gap=M215
scaffold69|size508817	blastn	match_part	65417	65871	455	+	.	ID=scaffold69|size508817:hsp:62338:3.12.0.0;Parent=scaffold69|size508817:hit:32673:3.12.0.0;Target=TRINITY_DN16994_c0_g1_i10 214 668 +;Gap=M455
scaffold69|size508817	blastn	match_part	65958	66023	66	+	.	ID=scaffold69|size508817:hsp:62339:3.12.0.0;Parent=scaffold69|size508817:hit:32673:3.12.0.0;Target=TRINITY_DN16994_c0_g1_i10 666 731 +;Gap=M66
scaffold69|size508817	blastn	match_part	66116	66198	83	+	.	ID=scaffold69|size508817:hsp:62340:3.12.0.0;Parent=scaffold69|size508817:hit:32673:3.12.0.0;Target=TRINITY_DN16994_c0_g1_i10 731 813 +;Gap=M83
scaffold69|size508817	blastn	match_part	66277	66329	53	+	.	ID=scaffold69|size508817:hsp:62341:3.12.0.0;Parent=scaffold69|size508817:hit:32673:3.12.0.0;Target=TRINITY_DN16994_c0_g1_i10 811 863 +;Gap=M53
scaffold69|size508817	blastn	match_part	66417	66468	52	+	.	ID=scaffold69|size508817:hsp:62342:3.12.0.0;Parent=scaffold69|size508817:hit:32673:3.12.0.0;Target=TRINITY_DN16994_c0_g1_i10 863 914 +;Gap=M52
scaffold69|size508817	blastn	expressed_sequence_match	66277	69616	53	+	.	ID=scaffold69|size508817:hit:32674:3.12.0.0;Name=TRINITY_DN17542_c1_g3_i16;score=53
scaffold69|size508817	blastn	match_part	66277	66329	53	+	.	ID=scaffold69|size508817:hsp:62343:3.12.0.0;Parent=scaffold69|size508817:hit:32674:3.12.0.0;Target=TRINITY_DN17542_c1_g3_i16 4 56 +;Gap=M53
scaffold69|size508817	blastn	match_part	66417	66487	71	+	.	ID=scaffold69|size508817:hsp:62344:3.12.0.0;Parent=scaffold69|size508817:hit:32674:3.12.0.0;Target=TRINITY_DN17542_c1_g3_i16 56 126 +;Gap=M71
scaffold69|size508817	blastn	match_part	66582	66647	66	+	.	ID=scaffold69|size508817:hsp:62345:3.12.0.0;Parent=scaffold69|size508817:hit:32674:3.12.0.0;Target=TRINITY_DN17542_c1_g3_i16 125 190 +;Gap=M66
scaffold69|size508817	blastn	match_part	66845	66878	34	+	.	ID=scaffold69|size508817:hsp:62346:3.12.0.0;Parent=scaffold69|size508817:hit:32674:3.12.0.0;Target=TRINITY_DN17542_c1_g3_i16 207 240 +;Gap=M34
scaffold69|size508817	blastn	match_part	67072	67104	33	+	.	ID=scaffold69|size508817:hsp:62347:3.12.0.0;Parent=scaffold69|size508817:hit:32674:3.12.0.0;Target=TRINITY_DN17542_c1_g3_i16 261 293 +;Gap=M33
scaffold69|size508817	blastn	match_part	67276	67330	55	+	.	ID=scaffold69|size508817:hsp:62348:3.12.0.0;Parent=scaffold69|size508817:hit:32674:3.12.0.0;Target=TRINITY_DN17542_c1_g3_i16 315 369 +;Gap=M55
scaffold69|size508817	blastn	match_part	67417	67452	36	+	.	ID=scaffold69|size508817:hsp:62349:3.12.0.0;Parent=scaffold69|size508817:hit:32674:3.12.0.0;Target=TRINITY_DN17542_c1_g3_i16 369 404 +;Gap=M36
scaffold69|size508817	blastn	match_part	67536	67576	41	+	.	ID=scaffold69|size508817:hsp:62350:3.12.0.0;Parent=scaffold69|size508817:hit:32674:3.12.0.0;Target=TRINITY_DN17542_c1_g3_i16 405 445 +;Gap=M41
scaffold69|size508817	blastn	match_part	67694	67891	198	+	.	ID=scaffold69|size508817:hsp:62351:3.12.0.0;Parent=scaffold69|size508817:hit:32674:3.12.0.0;Target=TRINITY_DN17542_c1_g3_i16 444 641 +;Gap=M198
scaffold69|size508817	blastn	match_part	67964	68285	322	+	.	ID=scaffold69|size508817:hsp:62352:3.12.0.0;Parent=scaffold69|size508817:hit:32674:3.12.0.0;Target=TRINITY_DN17542_c1_g3_i16 639 960 +;Gap=M322
scaffold69|size508817	blastn	match_part	68348	68469	122	+	.	ID=scaffold69|size508817:hsp:62353:3.12.0.0;Parent=scaffold69|size508817:hit:32674:3.12.0.0;Target=TRINITY_DN17542_c1_g3_i16 959 1080 +;Gap=M122
scaffold69|size508817	blastn	match_part	68540	68594	55	+	.	ID=scaffold69|size508817:hsp:62354:3.12.0.0;Parent=scaffold69|size508817:hit:32674:3.12.0.0;Target=TRINITY_DN17542_c1_g3_i16 1081 1135 +;Gap=M55
scaffold69|size508817	blastn	match_part	68787	69201	415	+	.	ID=scaffold69|size508817:hsp:62355:3.12.0.0;Parent=scaffold69|size508817:hit:32674:3.12.0.0;Target=TRINITY_DN17542_c1_g3_i16 1164 1578 +;Gap=M415
scaffold69|size508817	blastn	match_part	69275	69616	342	+	.	ID=scaffold69|size508817:hsp:62356:3.12.0.0;Parent=scaffold69|size508817:hit:32674:3.12.0.0;Target=TRINITY_DN17542_c1_g3_i16 1578 1919 +;Gap=M342
scaffold69|size508817	blastn	expressed_sequence_match	66277	69616	53	+	.	ID=scaffold69|size508817:hit:32675:3.12.0.0;Name=TRINITY_DN17542_c1_g3_i6;score=53
scaffold69|size508817	blastn	match_part	66277	66329	53	+	.	ID=scaffold69|size508817:hsp:62357:3.12.0.0;Parent=scaffold69|size508817:hit:32675:3.12.0.0;Target=TRINITY_DN17542_c1_g3_i6 4 56 +;Gap=M53
scaffold69|size508817	blastn	match_part	66417	66487	71	+	.	ID=scaffold69|size508817:hsp:62358:3.12.0.0;Parent=scaffold69|size508817:hit:32675:3.12.0.0;Target=TRINITY_DN17542_c1_g3_i6 56 126 +;Gap=M71
scaffold69|size508817	blastn	match_part	66582	66647	66	+	.	ID=scaffold69|size508817:hsp:62359:3.12.0.0;Parent=scaffold69|size508817:hit:32675:3.12.0.0;Target=TRINITY_DN17542_c1_g3_i6 125 190 +;Gap=M66
scaffold69|size508817	blastn	match_part	66732	67104	373	+	.	ID=scaffold69|size508817:hsp:62360:3.12.0.0;Parent=scaffold69|size508817:hit:32675:3.12.0.0;Target=TRINITY_DN17542_c1_g3_i6 185 557 +;Gap=M373
scaffold69|size508817	blastn	match_part	67275	67330	56	+	.	ID=scaffold69|size508817:hsp:62361:3.12.0.0;Parent=scaffold69|size508817:hit:32675:3.12.0.0;Target=TRINITY_DN17542_c1_g3_i6 556 611 +;Gap=M56
scaffold69|size508817	blastn	match_part	67417	67452	36	+	.	ID=scaffold69|size508817:hsp:62362:3.12.0.0;Parent=scaffold69|size508817:hit:32675:3.12.0.0;Target=TRINITY_DN17542_c1_g3_i6 611 646 +;Gap=M36
scaffold69|size508817	blastn	match_part	67536	67576	41	+	.	ID=scaffold69|size508817:hsp:62363:3.12.0.0;Parent=scaffold69|size508817:hit:32675:3.12.0.0;Target=TRINITY_DN17542_c1_g3_i6 647 687 +;Gap=M41
scaffold69|size508817	blastn	match_part	67694	67891	198	+	.	ID=scaffold69|size508817:hsp:62364:3.12.0.0;Parent=scaffold69|size508817:hit:32675:3.12.0.0;Target=TRINITY_DN17542_c1_g3_i6 686 883 +;Gap=M198
scaffold69|size508817	blastn	match_part	67964	68051	88	+	.	ID=scaffold69|size508817:hsp:62365:3.12.0.0;Parent=scaffold69|size508817:hit:32675:3.12.0.0;Target=TRINITY_DN17542_c1_g3_i6 881 968 +;Gap=M88
scaffold69|size508817	blastn	match_part	68223	68285	63	+	.	ID=scaffold69|size508817:hsp:62366:3.12.0.0;Parent=scaffold69|size508817:hit:32675:3.12.0.0;Target=TRINITY_DN17542_c1_g3_i6 968 1030 +;Gap=M63
scaffold69|size508817	blastn	match_part	68379	68469	91	+	.	ID=scaffold69|size508817:hsp:62367:3.12.0.0;Parent=scaffold69|size508817:hit:32675:3.12.0.0;Target=TRINITY_DN17542_c1_g3_i6 1027 1117 +;Gap=M91
scaffold69|size508817	blastn	match_part	68540	68594	55	+	.	ID=scaffold69|size508817:hsp:62368:3.12.0.0;Parent=scaffold69|size508817:hit:32675:3.12.0.0;Target=TRINITY_DN17542_c1_g3_i6 1118 1172 +;Gap=M55
scaffold69|size508817	blastn	match_part	68787	69201	415	+	.	ID=scaffold69|size508817:hsp:62369:3.12.0.0;Parent=scaffold69|size508817:hit:32675:3.12.0.0;Target=TRINITY_DN17542_c1_g3_i6 1201 1615 +;Gap=M415
scaffold69|size508817	blastn	match_part	69275	69616	342	+	.	ID=scaffold69|size508817:hsp:62370:3.12.0.0;Parent=scaffold69|size508817:hit:32675:3.12.0.0;Target=TRINITY_DN17542_c1_g3_i6 1615 1956 +;Gap=M342
scaffold69|size508817	blastn	expressed_sequence_match	65804	69313	42	+	.	ID=scaffold69|size508817:hit:32676:3.12.0.0;Name=TRINITY_DN17542_c1_g1_i52;score=42
scaffold69|size508817	blastn	match_part	65804	65857	42	+	.	ID=scaffold69|size508817:hsp:62371:3.12.0.0;Parent=scaffold69|size508817:hit:32676:3.12.0.0;Target=TRINITY_DN17542_c1_g1_i52 1 54 +;Gap=M54
scaffold69|size508817	blastn	match_part	68469	68599	59	+	.	ID=scaffold69|size508817:hsp:62372:3.12.0.0;Parent=scaffold69|size508817:hit:32676:3.12.0.0;Target=TRINITY_DN17542_c1_g1_i52 1014 1144 +;Gap=M131
scaffold69|size508817	blastn	match_part	68629	68702	38	+	.	ID=scaffold69|size508817:hsp:62373:3.12.0.0;Parent=scaffold69|size508817:hit:32676:3.12.0.0;Target=TRINITY_DN17542_c1_g1_i52 1184 1257 +;Gap=M74
scaffold69|size508817	blastn	match_part	68800	69313	280	+	.	ID=scaffold69|size508817:hsp:62374:3.12.0.0;Parent=scaffold69|size508817:hit:32676:3.12.0.0;Target=TRINITY_DN17542_c1_g1_i52 1275 1788 +;Gap=M514
scaffold69|size508817	blastn	expressed_sequence_match	66277	68577	53	+	.	ID=scaffold69|size508817:hit:32677:3.12.0.0;Name=TRINITY_DN17542_c1_g3_i17;score=53
scaffold69|size508817	blastn	match_part	66277	66329	53	+	.	ID=scaffold69|size508817:hsp:62375:3.12.0.0;Parent=scaffold69|size508817:hit:32677:3.12.0.0;Target=TRINITY_DN17542_c1_g3_i17 4 56 +;Gap=M53
scaffold69|size508817	blastn	match_part	66417	66487	71	+	.	ID=scaffold69|size508817:hsp:62376:3.12.0.0;Parent=scaffold69|size508817:hit:32677:3.12.0.0;Target=TRINITY_DN17542_c1_g3_i17 56 126 +;Gap=M71
scaffold69|size508817	blastn	match_part	66582	66647	66	+	.	ID=scaffold69|size508817:hsp:62377:3.12.0.0;Parent=scaffold69|size508817:hit:32677:3.12.0.0;Target=TRINITY_DN17542_c1_g3_i17 125 190 +;Gap=M66
scaffold69|size508817	blastn	match_part	66732	66878	147	+	.	ID=scaffold69|size508817:hsp:62378:3.12.0.0;Parent=scaffold69|size508817:hit:32677:3.12.0.0;Target=TRINITY_DN17542_c1_g3_i17 185 331 +;Gap=M147
scaffold69|size508817	blastn	match_part	67072	67196	125	+	.	ID=scaffold69|size508817:hsp:62379:3.12.0.0;Parent=scaffold69|size508817:hit:32677:3.12.0.0;Target=TRINITY_DN17542_c1_g3_i17 352 476 +;Gap=M125
scaffold69|size508817	blastn	match_part	67276	67330	55	+	.	ID=scaffold69|size508817:hsp:62380:3.12.0.0;Parent=scaffold69|size508817:hit:32677:3.12.0.0;Target=TRINITY_DN17542_c1_g3_i17 476 530 +;Gap=M55
scaffold69|size508817	blastn	match_part	67417	67452	36	+	.	ID=scaffold69|size508817:hsp:62381:3.12.0.0;Parent=scaffold69|size508817:hit:32677:3.12.0.0;Target=TRINITY_DN17542_c1_g3_i17 530 565 +;Gap=M36
scaffold69|size508817	blastn	match_part	67536	67576	41	+	.	ID=scaffold69|size508817:hsp:62382:3.12.0.0;Parent=scaffold69|size508817:hit:32677:3.12.0.0;Target=TRINITY_DN17542_c1_g3_i17 566 606 +;Gap=M41
scaffold69|size508817	blastn	match_part	67694	67891	198	+	.	ID=scaffold69|size508817:hsp:62383:3.12.0.0;Parent=scaffold69|size508817:hit:32677:3.12.0.0;Target=TRINITY_DN17542_c1_g3_i17 605 802 +;Gap=M198
scaffold69|size508817	blastn	match_part	67964	68577	614	+	.	ID=scaffold69|size508817:hsp:62384:3.12.0.0;Parent=scaffold69|size508817:hit:32677:3.12.0.0;Target=TRINITY_DN17542_c1_g3_i17 800 1413 +;Gap=M614
scaffold69|size508817	blastn	expressed_sequence_match	66277	68577	53	+	.	ID=scaffold69|size508817:hit:32678:3.12.0.0;Name=TRINITY_DN17542_c1_g3_i7;score=53
scaffold69|size508817	blastn	match_part	66277	66329	53	+	.	ID=scaffold69|size508817:hsp:62385:3.12.0.0;Parent=scaffold69|size508817:hit:32678:3.12.0.0;Target=TRINITY_DN17542_c1_g3_i7 4 56 +;Gap=M53
scaffold69|size508817	blastn	match_part	66417	66487	71	+	.	ID=scaffold69|size508817:hsp:62386:3.12.0.0;Parent=scaffold69|size508817:hit:32678:3.12.0.0;Target=TRINITY_DN17542_c1_g3_i7 56 126 +;Gap=M71
scaffold69|size508817	blastn	match_part	66582	66647	66	+	.	ID=scaffold69|size508817:hsp:62387:3.12.0.0;Parent=scaffold69|size508817:hit:32678:3.12.0.0;Target=TRINITY_DN17542_c1_g3_i7 125 190 +;Gap=M66
scaffold69|size508817	blastn	match_part	66845	66878	34	+	.	ID=scaffold69|size508817:hsp:62388:3.12.0.0;Parent=scaffold69|size508817:hit:32678:3.12.0.0;Target=TRINITY_DN17542_c1_g3_i7 207 240 +;Gap=M34
scaffold69|size508817	blastn	match_part	67072	67104	33	+	.	ID=scaffold69|size508817:hsp:62389:3.12.0.0;Parent=scaffold69|size508817:hit:32678:3.12.0.0;Target=TRINITY_DN17542_c1_g3_i7 261 293 +;Gap=M33
scaffold69|size508817	blastn	match_part	67276	67330	55	+	.	ID=scaffold69|size508817:hsp:62390:3.12.0.0;Parent=scaffold69|size508817:hit:32678:3.12.0.0;Target=TRINITY_DN17542_c1_g3_i7 315 369 +;Gap=M55
scaffold69|size508817	blastn	match_part	67417	67452	36	+	.	ID=scaffold69|size508817:hsp:62391:3.12.0.0;Parent=scaffold69|size508817:hit:32678:3.12.0.0;Target=TRINITY_DN17542_c1_g3_i7 369 404 +;Gap=M36
scaffold69|size508817	blastn	match_part	67536	67576	41	+	.	ID=scaffold69|size508817:hsp:62392:3.12.0.0;Parent=scaffold69|size508817:hit:32678:3.12.0.0;Target=TRINITY_DN17542_c1_g3_i7 405 445 +;Gap=M41
scaffold69|size508817	blastn	match_part	67827	67891	65	+	.	ID=scaffold69|size508817:hsp:62393:3.12.0.0;Parent=scaffold69|size508817:hit:32678:3.12.0.0;Target=TRINITY_DN17542_c1_g3_i7 471 535 +;Gap=M65
scaffold69|size508817	blastn	match_part	67964	68577	614	+	.	ID=scaffold69|size508817:hsp:62394:3.12.0.0;Parent=scaffold69|size508817:hit:32678:3.12.0.0;Target=TRINITY_DN17542_c1_g3_i7 533 1146 +;Gap=M614
scaffold69|size508817	blastn	expressed_sequence_match	64622	65857	349	+	.	ID=scaffold69|size508817:hit:32679:3.12.0.0;Name=TRINITY_DN16994_c0_g1_i11;score=349
scaffold69|size508817	blastn	match_part	64622	64970	349	+	.	ID=scaffold69|size508817:hsp:62395:3.12.0.0;Parent=scaffold69|size508817:hit:32679:3.12.0.0;Target=TRINITY_DN16994_c0_g1_i11 1 349 +;Gap=M349
scaffold69|size508817	blastn	match_part	65068	65551	472	+	.	ID=scaffold69|size508817:hsp:62396:3.12.0.0;Parent=scaffold69|size508817:hit:32679:3.12.0.0;Target=TRINITY_DN16994_c0_g1_i11 350 833 +;Gap=M484
scaffold69|size508817	blastn	match_part	65553	65665	35	+	.	ID=scaffold69|size508817:hsp:62397:3.12.0.0;Parent=scaffold69|size508817:hit:32679:3.12.0.0;Target=TRINITY_DN16994_c0_g1_i11 841 953 +;Gap=M113
scaffold69|size508817	blastn	match_part	65800	65857	46	+	.	ID=scaffold69|size508817:hsp:62398:3.12.0.0;Parent=scaffold69|size508817:hit:32679:3.12.0.0;Target=TRINITY_DN16994_c0_g1_i11 1085 1142 +;Gap=M58
scaffold69|size508817	blastn	expressed_sequence_match	68963	69384	422	-	.	ID=scaffold69|size508817:hit:32680:3.12.0.0;Name=TRINITY_DN4548_c0_g2_i1;score=422
scaffold69|size508817	blastn	match_part	68963	69384	422	-	.	ID=scaffold69|size508817:hsp:62399:3.12.0.0;Parent=scaffold69|size508817:hit:32680:3.12.0.0;Target=TRINITY_DN4548_c0_g2_i1 1 422 +;Gap=M422
scaffold69|size508817	blastn	expressed_sequence_match	67151	67441	279	-	.	ID=scaffold69|size508817:hit:32681:3.12.0.0;Name=TRINITY_DN2700_c0_g1_i1;score=279
scaffold69|size508817	blastn	match_part	67151	67441	279	-	.	ID=scaffold69|size508817:hsp:62400:3.12.0.0;Parent=scaffold69|size508817:hit:32681:3.12.0.0;Target=TRINITY_DN2700_c0_g1_i1 1 291 +;Gap=M291
scaffold69|size508817	blastn	expressed_sequence_match	64622	66468	215	+	.	ID=scaffold69|size508817:hit:32682:3.12.0.0;Name=TRINITY_DN16994_c0_g1_i1;score=215
scaffold69|size508817	blastn	match_part	64622	64836	215	+	.	ID=scaffold69|size508817:hsp:62401:3.12.0.0;Parent=scaffold69|size508817:hit:32682:3.12.0.0;Target=TRINITY_DN16994_c0_g1_i1 1 215 +;Gap=M215
scaffold69|size508817	blastn	match_part	65065	65871	807	+	.	ID=scaffold69|size508817:hsp:62402:3.12.0.0;Parent=scaffold69|size508817:hit:32682:3.12.0.0;Target=TRINITY_DN16994_c0_g1_i1 213 1019 +;Gap=M807
scaffold69|size508817	blastn	match_part	65958	66023	66	+	.	ID=scaffold69|size508817:hsp:62403:3.12.0.0;Parent=scaffold69|size508817:hit:32682:3.12.0.0;Target=TRINITY_DN16994_c0_g1_i1 1017 1082 +;Gap=M66
scaffold69|size508817	blastn	match_part	66116	66198	83	+	.	ID=scaffold69|size508817:hsp:62404:3.12.0.0;Parent=scaffold69|size508817:hit:32682:3.12.0.0;Target=TRINITY_DN16994_c0_g1_i1 1082 1164 +;Gap=M83
scaffold69|size508817	blastn	match_part	66277	66329	53	+	.	ID=scaffold69|size508817:hsp:62405:3.12.0.0;Parent=scaffold69|size508817:hit:32682:3.12.0.0;Target=TRINITY_DN16994_c0_g1_i1 1162 1214 +;Gap=M53
scaffold69|size508817	blastn	match_part	66404	66468	65	+	.	ID=scaffold69|size508817:hsp:62406:3.12.0.0;Parent=scaffold69|size508817:hit:32682:3.12.0.0;Target=TRINITY_DN16994_c0_g1_i1 1214 1278 +;Gap=M65
scaffold69|size508817	blastn	expressed_sequence_match	66277	68577	53	+	.	ID=scaffold69|size508817:hit:32683:3.12.0.0;Name=TRINITY_DN17542_c1_g3_i8;score=53
scaffold69|size508817	blastn	match_part	66277	66329	53	+	.	ID=scaffold69|size508817:hsp:62407:3.12.0.0;Parent=scaffold69|size508817:hit:32683:3.12.0.0;Target=TRINITY_DN17542_c1_g3_i8 4 56 +;Gap=M53
scaffold69|size508817	blastn	match_part	66417	66487	71	+	.	ID=scaffold69|size508817:hsp:62408:3.12.0.0;Parent=scaffold69|size508817:hit:32683:3.12.0.0;Target=TRINITY_DN17542_c1_g3_i8 56 126 +;Gap=M71
scaffold69|size508817	blastn	match_part	66582	66647	66	+	.	ID=scaffold69|size508817:hsp:62409:3.12.0.0;Parent=scaffold69|size508817:hit:32683:3.12.0.0;Target=TRINITY_DN17542_c1_g3_i8 125 190 +;Gap=M66
scaffold69|size508817	blastn	match_part	66845	66878	34	+	.	ID=scaffold69|size508817:hsp:62410:3.12.0.0;Parent=scaffold69|size508817:hit:32683:3.12.0.0;Target=TRINITY_DN17542_c1_g3_i8 207 240 +;Gap=M34
scaffold69|size508817	blastn	match_part	66955	67104	150	+	.	ID=scaffold69|size508817:hsp:62411:3.12.0.0;Parent=scaffold69|size508817:hit:32683:3.12.0.0;Target=TRINITY_DN17542_c1_g3_i8 240 389 +;Gap=M150
scaffold69|size508817	blastn	match_part	67276	67330	55	+	.	ID=scaffold69|size508817:hsp:62412:3.12.0.0;Parent=scaffold69|size508817:hit:32683:3.12.0.0;Target=TRINITY_DN17542_c1_g3_i8 411 465 +;Gap=M55
scaffold69|size508817	blastn	match_part	67417	67452	36	+	.	ID=scaffold69|size508817:hsp:62413:3.12.0.0;Parent=scaffold69|size508817:hit:32683:3.12.0.0;Target=TRINITY_DN17542_c1_g3_i8 465 500 +;Gap=M36
scaffold69|size508817	blastn	match_part	67536	67576	41	+	.	ID=scaffold69|size508817:hsp:62414:3.12.0.0;Parent=scaffold69|size508817:hit:32683:3.12.0.0;Target=TRINITY_DN17542_c1_g3_i8 501 541 +;Gap=M41
scaffold69|size508817	blastn	match_part	67694	67891	198	+	.	ID=scaffold69|size508817:hsp:62415:3.12.0.0;Parent=scaffold69|size508817:hit:32683:3.12.0.0;Target=TRINITY_DN17542_c1_g3_i8 540 737 +;Gap=M198
scaffold69|size508817	blastn	match_part	67964	68577	614	+	.	ID=scaffold69|size508817:hsp:62416:3.12.0.0;Parent=scaffold69|size508817:hit:32683:3.12.0.0;Target=TRINITY_DN17542_c1_g3_i8 735 1348 +;Gap=M614
scaffold69|size508817	blastn	expressed_sequence_match	64622	66468	215	+	.	ID=scaffold69|size508817:hit:32684:3.12.0.0;Name=TRINITY_DN16994_c0_g1_i12;score=215
scaffold69|size508817	blastn	match_part	64622	64836	215	+	.	ID=scaffold69|size508817:hsp:62417:3.12.0.0;Parent=scaffold69|size508817:hit:32684:3.12.0.0;Target=TRINITY_DN16994_c0_g1_i12 1 215 +;Gap=M215
scaffold69|size508817	blastn	match_part	65417	65871	455	+	.	ID=scaffold69|size508817:hsp:62418:3.12.0.0;Parent=scaffold69|size508817:hit:32684:3.12.0.0;Target=TRINITY_DN16994_c0_g1_i12 214 668 +;Gap=M455
scaffold69|size508817	blastn	match_part	65958	66023	66	+	.	ID=scaffold69|size508817:hsp:62419:3.12.0.0;Parent=scaffold69|size508817:hit:32684:3.12.0.0;Target=TRINITY_DN16994_c0_g1_i12 666 731 +;Gap=M66
scaffold69|size508817	blastn	match_part	66116	66198	83	+	.	ID=scaffold69|size508817:hsp:62420:3.12.0.0;Parent=scaffold69|size508817:hit:32684:3.12.0.0;Target=TRINITY_DN16994_c0_g1_i12 731 813 +;Gap=M83
scaffold69|size508817	blastn	match_part	66277	66329	53	+	.	ID=scaffold69|size508817:hsp:62421:3.12.0.0;Parent=scaffold69|size508817:hit:32684:3.12.0.0;Target=TRINITY_DN16994_c0_g1_i12 811 863 +;Gap=M53
scaffold69|size508817	blastn	match_part	66404	66468	65	+	.	ID=scaffold69|size508817:hsp:62422:3.12.0.0;Parent=scaffold69|size508817:hit:32684:3.12.0.0;Target=TRINITY_DN16994_c0_g1_i12 863 927 +;Gap=M65
scaffold69|size508817	blastn	expressed_sequence_match	66404	69616	84	+	.	ID=scaffold69|size508817:hit:32685:3.12.0.0;Name=TRINITY_DN17542_c1_g3_i18;score=84
scaffold69|size508817	blastn	match_part	66404	66487	84	+	.	ID=scaffold69|size508817:hsp:62423:3.12.0.0;Parent=scaffold69|size508817:hit:32685:3.12.0.0;Target=TRINITY_DN17542_c1_g3_i18 19 102 +;Gap=M84
scaffold69|size508817	blastn	match_part	66582	66647	66	+	.	ID=scaffold69|size508817:hsp:62424:3.12.0.0;Parent=scaffold69|size508817:hit:32685:3.12.0.0;Target=TRINITY_DN17542_c1_g3_i18 101 166 +;Gap=M66
scaffold69|size508817	blastn	match_part	66845	66878	34	+	.	ID=scaffold69|size508817:hsp:62425:3.12.0.0;Parent=scaffold69|size508817:hit:32685:3.12.0.0;Target=TRINITY_DN17542_c1_g3_i18 183 216 +;Gap=M34
scaffold69|size508817	blastn	match_part	67072	67104	33	+	.	ID=scaffold69|size508817:hsp:62426:3.12.0.0;Parent=scaffold69|size508817:hit:32685:3.12.0.0;Target=TRINITY_DN17542_c1_g3_i18 237 269 +;Gap=M33
scaffold69|size508817	blastn	match_part	67276	67330	55	+	.	ID=scaffold69|size508817:hsp:62427:3.12.0.0;Parent=scaffold69|size508817:hit:32685:3.12.0.0;Target=TRINITY_DN17542_c1_g3_i18 291 345 +;Gap=M55
scaffold69|size508817	blastn	match_part	67417	67452	36	+	.	ID=scaffold69|size508817:hsp:62428:3.12.0.0;Parent=scaffold69|size508817:hit:32685:3.12.0.0;Target=TRINITY_DN17542_c1_g3_i18 345 380 +;Gap=M36
scaffold69|size508817	blastn	match_part	67536	67576	41	+	.	ID=scaffold69|size508817:hsp:62429:3.12.0.0;Parent=scaffold69|size508817:hit:32685:3.12.0.0;Target=TRINITY_DN17542_c1_g3_i18 381 421 +;Gap=M41
scaffold69|size508817	blastn	match_part	67694	67891	198	+	.	ID=scaffold69|size508817:hsp:62430:3.12.0.0;Parent=scaffold69|size508817:hit:32685:3.12.0.0;Target=TRINITY_DN17542_c1_g3_i18 420 617 +;Gap=M198
scaffold69|size508817	blastn	match_part	67964	68051	88	+	.	ID=scaffold69|size508817:hsp:62431:3.12.0.0;Parent=scaffold69|size508817:hit:32685:3.12.0.0;Target=TRINITY_DN17542_c1_g3_i18 615 702 +;Gap=M88
scaffold69|size508817	blastn	match_part	68223	68285	63	+	.	ID=scaffold69|size508817:hsp:62432:3.12.0.0;Parent=scaffold69|size508817:hit:32685:3.12.0.0;Target=TRINITY_DN17542_c1_g3_i18 702 764 +;Gap=M63
scaffold69|size508817	blastn	match_part	68379	68469	91	+	.	ID=scaffold69|size508817:hsp:62433:3.12.0.0;Parent=scaffold69|size508817:hit:32685:3.12.0.0;Target=TRINITY_DN17542_c1_g3_i18 761 851 +;Gap=M91
scaffold69|size508817	blastn	match_part	68540	68594	55	+	.	ID=scaffold69|size508817:hsp:62434:3.12.0.0;Parent=scaffold69|size508817:hit:32685:3.12.0.0;Target=TRINITY_DN17542_c1_g3_i18 852 906 +;Gap=M55
scaffold69|size508817	blastn	match_part	68787	69201	415	+	.	ID=scaffold69|size508817:hsp:62435:3.12.0.0;Parent=scaffold69|size508817:hit:32685:3.12.0.0;Target=TRINITY_DN17542_c1_g3_i18 935 1349 +;Gap=M415
scaffold69|size508817	blastn	match_part	69275	69616	342	+	.	ID=scaffold69|size508817:hsp:62436:3.12.0.0;Parent=scaffold69|size508817:hit:32685:3.12.0.0;Target=TRINITY_DN17542_c1_g3_i18 1349 1690 +;Gap=M342
scaffold69|size508817	blastn	expressed_sequence_match	65804	69313	42	+	.	ID=scaffold69|size508817:hit:32686:3.12.0.0;Name=TRINITY_DN17542_c1_g1_i14;score=42
scaffold69|size508817	blastn	match_part	65804	65857	42	+	.	ID=scaffold69|size508817:hsp:62437:3.12.0.0;Parent=scaffold69|size508817:hit:32686:3.12.0.0;Target=TRINITY_DN17542_c1_g1_i14 1 54 +;Gap=M54
scaffold69|size508817	blastn	match_part	68469	68594	54	+	.	ID=scaffold69|size508817:hsp:62438:3.12.0.0;Parent=scaffold69|size508817:hit:32686:3.12.0.0;Target=TRINITY_DN17542_c1_g1_i14 1014 1139 +;Gap=M126
scaffold69|size508817	blastn	match_part	68800	69313	280	+	.	ID=scaffold69|size508817:hsp:62439:3.12.0.0;Parent=scaffold69|size508817:hit:32686:3.12.0.0;Target=TRINITY_DN17542_c1_g1_i14 1181 1694 +;Gap=M514
scaffold69|size508817	blastn	expressed_sequence_match	64622	65857	918	+	.	ID=scaffold69|size508817:hit:32687:3.12.0.0;Name=TRINITY_DN16994_c0_g1_i3;score=918
scaffold69|size508817	blastn	match_part	64622	65551	918	+	.	ID=scaffold69|size508817:hsp:62440:3.12.0.0;Parent=scaffold69|size508817:hit:32687:3.12.0.0;Target=TRINITY_DN16994_c0_g1_i3 1 930 +;Gap=M930
scaffold69|size508817	blastn	match_part	65553	65665	35	+	.	ID=scaffold69|size508817:hsp:62441:3.12.0.0;Parent=scaffold69|size508817:hit:32687:3.12.0.0;Target=TRINITY_DN16994_c0_g1_i3 938 1050 +;Gap=M113
scaffold69|size508817	blastn	match_part	65800	65857	46	+	.	ID=scaffold69|size508817:hsp:62442:3.12.0.0;Parent=scaffold69|size508817:hit:32687:3.12.0.0;Target=TRINITY_DN16994_c0_g1_i3 1182 1239 +;Gap=M58
scaffold69|size508817	blastn	expressed_sequence_match	64622	66468	215	+	.	ID=scaffold69|size508817:hit:32688:3.12.0.0;Name=TRINITY_DN16994_c0_g1_i13;score=215
scaffold69|size508817	blastn	match_part	64622	64836	215	+	.	ID=scaffold69|size508817:hsp:62443:3.12.0.0;Parent=scaffold69|size508817:hit:32688:3.12.0.0;Target=TRINITY_DN16994_c0_g1_i13 1 215 +;Gap=M215
scaffold69|size508817	blastn	match_part	65065	65871	807	+	.	ID=scaffold69|size508817:hsp:62444:3.12.0.0;Parent=scaffold69|size508817:hit:32688:3.12.0.0;Target=TRINITY_DN16994_c0_g1_i13 213 1019 +;Gap=M807
scaffold69|size508817	blastn	match_part	65958	66023	66	+	.	ID=scaffold69|size508817:hsp:62445:3.12.0.0;Parent=scaffold69|size508817:hit:32688:3.12.0.0;Target=TRINITY_DN16994_c0_g1_i13 1017 1082 +;Gap=M66
scaffold69|size508817	blastn	match_part	66116	66329	214	+	.	ID=scaffold69|size508817:hsp:62446:3.12.0.0;Parent=scaffold69|size508817:hit:32688:3.12.0.0;Target=TRINITY_DN16994_c0_g1_i13 1082 1295 +;Gap=M214
scaffold69|size508817	blastn	match_part	66417	66468	52	+	.	ID=scaffold69|size508817:hsp:62447:3.12.0.0;Parent=scaffold69|size508817:hit:32688:3.12.0.0;Target=TRINITY_DN16994_c0_g1_i13 1295 1346 +;Gap=M52
scaffold69|size508817	blastn	expressed_sequence_match	66277	68577	53	+	.	ID=scaffold69|size508817:hit:32689:3.12.0.0;Name=TRINITY_DN17542_c1_g3_i19;score=53
scaffold69|size508817	blastn	match_part	66277	66329	53	+	.	ID=scaffold69|size508817:hsp:62448:3.12.0.0;Parent=scaffold69|size508817:hit:32689:3.12.0.0;Target=TRINITY_DN17542_c1_g3_i19 4 56 +;Gap=M53
scaffold69|size508817	blastn	match_part	66417	66487	71	+	.	ID=scaffold69|size508817:hsp:62449:3.12.0.0;Parent=scaffold69|size508817:hit:32689:3.12.0.0;Target=TRINITY_DN17542_c1_g3_i19 56 126 +;Gap=M71
scaffold69|size508817	blastn	match_part	66582	66647	66	+	.	ID=scaffold69|size508817:hsp:62450:3.12.0.0;Parent=scaffold69|size508817:hit:32689:3.12.0.0;Target=TRINITY_DN17542_c1_g3_i19 125 190 +;Gap=M66
scaffold69|size508817	blastn	match_part	66732	66878	147	+	.	ID=scaffold69|size508817:hsp:62451:3.12.0.0;Parent=scaffold69|size508817:hit:32689:3.12.0.0;Target=TRINITY_DN17542_c1_g3_i19 185 331 +;Gap=M147
scaffold69|size508817	blastn	match_part	66955	67104	150	+	.	ID=scaffold69|size508817:hsp:62452:3.12.0.0;Parent=scaffold69|size508817:hit:32689:3.12.0.0;Target=TRINITY_DN17542_c1_g3_i19 331 480 +;Gap=M150
scaffold69|size508817	blastn	match_part	67276	67330	55	+	.	ID=scaffold69|size508817:hsp:62453:3.12.0.0;Parent=scaffold69|size508817:hit:32689:3.12.0.0;Target=TRINITY_DN17542_c1_g3_i19 502 556 +;Gap=M55
scaffold69|size508817	blastn	match_part	67417	67452	36	+	.	ID=scaffold69|size508817:hsp:62454:3.12.0.0;Parent=scaffold69|size508817:hit:32689:3.12.0.0;Target=TRINITY_DN17542_c1_g3_i19 556 591 +;Gap=M36
scaffold69|size508817	blastn	match_part	67536	67576	41	+	.	ID=scaffold69|size508817:hsp:62455:3.12.0.0;Parent=scaffold69|size508817:hit:32689:3.12.0.0;Target=TRINITY_DN17542_c1_g3_i19 592 632 +;Gap=M41
scaffold69|size508817	blastn	match_part	67694	67891	198	+	.	ID=scaffold69|size508817:hsp:62456:3.12.0.0;Parent=scaffold69|size508817:hit:32689:3.12.0.0;Target=TRINITY_DN17542_c1_g3_i19 631 828 +;Gap=M198
scaffold69|size508817	blastn	match_part	67964	68577	614	+	.	ID=scaffold69|size508817:hsp:62457:3.12.0.0;Parent=scaffold69|size508817:hit:32689:3.12.0.0;Target=TRINITY_DN17542_c1_g3_i19 826 1439 +;Gap=M614
scaffold69|size508817	blastn	expressed_sequence_match	66404	69616	84	+	.	ID=scaffold69|size508817:hit:32690:3.12.0.0;Name=TRINITY_DN17542_c1_g3_i9;score=84
scaffold69|size508817	blastn	match_part	66404	66487	84	+	.	ID=scaffold69|size508817:hsp:62458:3.12.0.0;Parent=scaffold69|size508817:hit:32690:3.12.0.0;Target=TRINITY_DN17542_c1_g3_i9 19 102 +;Gap=M84
scaffold69|size508817	blastn	match_part	66582	66647	66	+	.	ID=scaffold69|size508817:hsp:62459:3.12.0.0;Parent=scaffold69|size508817:hit:32690:3.12.0.0;Target=TRINITY_DN17542_c1_g3_i9 101 166 +;Gap=M66
scaffold69|size508817	blastn	match_part	66845	66878	34	+	.	ID=scaffold69|size508817:hsp:62460:3.12.0.0;Parent=scaffold69|size508817:hit:32690:3.12.0.0;Target=TRINITY_DN17542_c1_g3_i9 183 216 +;Gap=M34
scaffold69|size508817	blastn	match_part	67072	67104	33	+	.	ID=scaffold69|size508817:hsp:62461:3.12.0.0;Parent=scaffold69|size508817:hit:32690:3.12.0.0;Target=TRINITY_DN17542_c1_g3_i9 237 269 +;Gap=M33
scaffold69|size508817	blastn	match_part	67276	67330	55	+	.	ID=scaffold69|size508817:hsp:62462:3.12.0.0;Parent=scaffold69|size508817:hit:32690:3.12.0.0;Target=TRINITY_DN17542_c1_g3_i9 291 345 +;Gap=M55
scaffold69|size508817	blastn	match_part	67417	67452	36	+	.	ID=scaffold69|size508817:hsp:62463:3.12.0.0;Parent=scaffold69|size508817:hit:32690:3.12.0.0;Target=TRINITY_DN17542_c1_g3_i9 345 380 +;Gap=M36
scaffold69|size508817	blastn	match_part	67536	67576	41	+	.	ID=scaffold69|size508817:hsp:62464:3.12.0.0;Parent=scaffold69|size508817:hit:32690:3.12.0.0;Target=TRINITY_DN17542_c1_g3_i9 381 421 +;Gap=M41
scaffold69|size508817	blastn	match_part	67694	67891	198	+	.	ID=scaffold69|size508817:hsp:62465:3.12.0.0;Parent=scaffold69|size508817:hit:32690:3.12.0.0;Target=TRINITY_DN17542_c1_g3_i9 420 617 +;Gap=M198
scaffold69|size508817	blastn	match_part	67964	68051	88	+	.	ID=scaffold69|size508817:hsp:62466:3.12.0.0;Parent=scaffold69|size508817:hit:32690:3.12.0.0;Target=TRINITY_DN17542_c1_g3_i9 615 702 +;Gap=M88
scaffold69|size508817	blastn	match_part	68223	68285	63	+	.	ID=scaffold69|size508817:hsp:62467:3.12.0.0;Parent=scaffold69|size508817:hit:32690:3.12.0.0;Target=TRINITY_DN17542_c1_g3_i9 702 764 +;Gap=M63
scaffold69|size508817	blastn	match_part	68379	68469	91	+	.	ID=scaffold69|size508817:hsp:62468:3.12.0.0;Parent=scaffold69|size508817:hit:32690:3.12.0.0;Target=TRINITY_DN17542_c1_g3_i9 761 851 +;Gap=M91
scaffold69|size508817	blastn	match_part	68540	68594	55	+	.	ID=scaffold69|size508817:hsp:62469:3.12.0.0;Parent=scaffold69|size508817:hit:32690:3.12.0.0;Target=TRINITY_DN17542_c1_g3_i9 852 906 +;Gap=M55
scaffold69|size508817	blastn	match_part	68787	69201	415	+	.	ID=scaffold69|size508817:hsp:62470:3.12.0.0;Parent=scaffold69|size508817:hit:32690:3.12.0.0;Target=TRINITY_DN17542_c1_g3_i9 935 1349 +;Gap=M415
scaffold69|size508817	blastn	match_part	69275	69457	183	+	.	ID=scaffold69|size508817:hsp:62471:3.12.0.0;Parent=scaffold69|size508817:hit:32690:3.12.0.0;Target=TRINITY_DN17542_c1_g3_i9 1349 1531 +;Gap=M183
scaffold69|size508817	blastn	match_part	69544	69616	73	+	.	ID=scaffold69|size508817:hsp:62472:3.12.0.0;Parent=scaffold69|size508817:hit:32690:3.12.0.0;Target=TRINITY_DN17542_c1_g3_i9 1529 1601 +;Gap=M73
scaffold69|size508817	blastn	expressed_sequence_match	64622	65857	215	+	.	ID=scaffold69|size508817:hit:32691:3.12.0.0;Name=TRINITY_DN16994_c0_g1_i4;score=215
scaffold69|size508817	blastn	match_part	64622	64836	215	+	.	ID=scaffold69|size508817:hsp:62473:3.12.0.0;Parent=scaffold69|size508817:hit:32691:3.12.0.0;Target=TRINITY_DN16994_c0_g1_i4 1 215 +;Gap=M215
scaffold69|size508817	blastn	match_part	65065	65551	475	+	.	ID=scaffold69|size508817:hsp:62474:3.12.0.0;Parent=scaffold69|size508817:hit:32691:3.12.0.0;Target=TRINITY_DN16994_c0_g1_i4 213 699 +;Gap=M487
scaffold69|size508817	blastn	match_part	65553	65665	35	+	.	ID=scaffold69|size508817:hsp:62475:3.12.0.0;Parent=scaffold69|size508817:hit:32691:3.12.0.0;Target=TRINITY_DN16994_c0_g1_i4 707 819 +;Gap=M113
scaffold69|size508817	blastn	match_part	65800	65857	46	+	.	ID=scaffold69|size508817:hsp:62476:3.12.0.0;Parent=scaffold69|size508817:hit:32691:3.12.0.0;Target=TRINITY_DN16994_c0_g1_i4 951 1008 +;Gap=M58
scaffold69|size508817	blastn	expressed_sequence_match	64622	66468	215	+	.	ID=scaffold69|size508817:hit:32692:3.12.0.0;Name=TRINITY_DN16994_c0_g1_i14;score=215
scaffold69|size508817	blastn	match_part	64622	64836	215	+	.	ID=scaffold69|size508817:hsp:62477:3.12.0.0;Parent=scaffold69|size508817:hit:32692:3.12.0.0;Target=TRINITY_DN16994_c0_g1_i14 1 215 +;Gap=M215
scaffold69|size508817	blastn	match_part	65417	65871	455	+	.	ID=scaffold69|size508817:hsp:62478:3.12.0.0;Parent=scaffold69|size508817:hit:32692:3.12.0.0;Target=TRINITY_DN16994_c0_g1_i14 214 668 +;Gap=M455
scaffold69|size508817	blastn	match_part	65958	66023	66	+	.	ID=scaffold69|size508817:hsp:62479:3.12.0.0;Parent=scaffold69|size508817:hit:32692:3.12.0.0;Target=TRINITY_DN16994_c0_g1_i14 666 731 +;Gap=M66
scaffold69|size508817	blastn	match_part	66116	66468	353	+	.	ID=scaffold69|size508817:hsp:62480:3.12.0.0;Parent=scaffold69|size508817:hit:32692:3.12.0.0;Target=TRINITY_DN16994_c0_g1_i14 731 1083 +;Gap=M353
scaffold69|size508817	blastn	expressed_sequence_match	66404	69616	84	+	.	ID=scaffold69|size508817:hit:32693:3.12.0.0;Name=TRINITY_DN17542_c1_g3_i20;score=84
scaffold69|size508817	blastn	match_part	66404	66487	84	+	.	ID=scaffold69|size508817:hsp:62481:3.12.0.0;Parent=scaffold69|size508817:hit:32693:3.12.0.0;Target=TRINITY_DN17542_c1_g3_i20 19 102 +;Gap=M84
scaffold69|size508817	blastn	match_part	66582	66647	66	+	.	ID=scaffold69|size508817:hsp:62482:3.12.0.0;Parent=scaffold69|size508817:hit:32693:3.12.0.0;Target=TRINITY_DN17542_c1_g3_i20 101 166 +;Gap=M66
scaffold69|size508817	blastn	match_part	66732	66878	147	+	.	ID=scaffold69|size508817:hsp:62483:3.12.0.0;Parent=scaffold69|size508817:hit:32693:3.12.0.0;Target=TRINITY_DN17542_c1_g3_i20 161 307 +;Gap=M147
scaffold69|size508817	blastn	match_part	66955	67196	242	+	.	ID=scaffold69|size508817:hsp:62484:3.12.0.0;Parent=scaffold69|size508817:hit:32693:3.12.0.0;Target=TRINITY_DN17542_c1_g3_i20 307 548 +;Gap=M242
scaffold69|size508817	blastn	match_part	67276	67330	55	+	.	ID=scaffold69|size508817:hsp:62485:3.12.0.0;Parent=scaffold69|size508817:hit:32693:3.12.0.0;Target=TRINITY_DN17542_c1_g3_i20 548 602 +;Gap=M55
scaffold69|size508817	blastn	match_part	67417	67452	36	+	.	ID=scaffold69|size508817:hsp:62486:3.12.0.0;Parent=scaffold69|size508817:hit:32693:3.12.0.0;Target=TRINITY_DN17542_c1_g3_i20 602 637 +;Gap=M36
scaffold69|size508817	blastn	match_part	67536	67576	41	+	.	ID=scaffold69|size508817:hsp:62487:3.12.0.0;Parent=scaffold69|size508817:hit:32693:3.12.0.0;Target=TRINITY_DN17542_c1_g3_i20 638 678 +;Gap=M41
scaffold69|size508817	blastn	match_part	67694	67891	198	+	.	ID=scaffold69|size508817:hsp:62488:3.12.0.0;Parent=scaffold69|size508817:hit:32693:3.12.0.0;Target=TRINITY_DN17542_c1_g3_i20 677 874 +;Gap=M198
scaffold69|size508817	blastn	match_part	67964	68051	88	+	.	ID=scaffold69|size508817:hsp:62489:3.12.0.0;Parent=scaffold69|size508817:hit:32693:3.12.0.0;Target=TRINITY_DN17542_c1_g3_i20 872 959 +;Gap=M88
scaffold69|size508817	blastn	match_part	68223	68285	63	+	.	ID=scaffold69|size508817:hsp:62490:3.12.0.0;Parent=scaffold69|size508817:hit:32693:3.12.0.0;Target=TRINITY_DN17542_c1_g3_i20 959 1021 +;Gap=M63
scaffold69|size508817	blastn	match_part	68379	68469	91	+	.	ID=scaffold69|size508817:hsp:62491:3.12.0.0;Parent=scaffold69|size508817:hit:32693:3.12.0.0;Target=TRINITY_DN17542_c1_g3_i20 1018 1108 +;Gap=M91
scaffold69|size508817	blastn	match_part	68540	68594	55	+	.	ID=scaffold69|size508817:hsp:62492:3.12.0.0;Parent=scaffold69|size508817:hit:32693:3.12.0.0;Target=TRINITY_DN17542_c1_g3_i20 1109 1163 +;Gap=M55
scaffold69|size508817	blastn	match_part	68787	69201	415	+	.	ID=scaffold69|size508817:hsp:62493:3.12.0.0;Parent=scaffold69|size508817:hit:32693:3.12.0.0;Target=TRINITY_DN17542_c1_g3_i20 1192 1606 +;Gap=M415
scaffold69|size508817	blastn	match_part	69275	69616	342	+	.	ID=scaffold69|size508817:hsp:62494:3.12.0.0;Parent=scaffold69|size508817:hit:32693:3.12.0.0;Target=TRINITY_DN17542_c1_g3_i20 1606 1947 +;Gap=M342
scaffold69|size508817	blastn	expressed_sequence_match	66277	69616	53	+	.	ID=scaffold69|size508817:hit:32694:3.12.0.0;Name=TRINITY_DN17542_c1_g3_i10;score=53
scaffold69|size508817	blastn	match_part	66277	66329	53	+	.	ID=scaffold69|size508817:hsp:62495:3.12.0.0;Parent=scaffold69|size508817:hit:32694:3.12.0.0;Target=TRINITY_DN17542_c1_g3_i10 4 56 +;Gap=M53
scaffold69|size508817	blastn	match_part	66417	66487	71	+	.	ID=scaffold69|size508817:hsp:62496:3.12.0.0;Parent=scaffold69|size508817:hit:32694:3.12.0.0;Target=TRINITY_DN17542_c1_g3_i10 56 126 +;Gap=M71
scaffold69|size508817	blastn	match_part	66582	66647	66	+	.	ID=scaffold69|size508817:hsp:62497:3.12.0.0;Parent=scaffold69|size508817:hit:32694:3.12.0.0;Target=TRINITY_DN17542_c1_g3_i10 125 190 +;Gap=M66
scaffold69|size508817	blastn	match_part	66845	66878	34	+	.	ID=scaffold69|size508817:hsp:62498:3.12.0.0;Parent=scaffold69|size508817:hit:32694:3.12.0.0;Target=TRINITY_DN17542_c1_g3_i10 207 240 +;Gap=M34
scaffold69|size508817	blastn	match_part	66955	67196	242	+	.	ID=scaffold69|size508817:hsp:62499:3.12.0.0;Parent=scaffold69|size508817:hit:32694:3.12.0.0;Target=TRINITY_DN17542_c1_g3_i10 240 481 +;Gap=M242
scaffold69|size508817	blastn	match_part	67276	67330	55	+	.	ID=scaffold69|size508817:hsp:62500:3.12.0.0;Parent=scaffold69|size508817:hit:32694:3.12.0.0;Target=TRINITY_DN17542_c1_g3_i10 481 535 +;Gap=M55
scaffold69|size508817	blastn	match_part	67417	67452	36	+	.	ID=scaffold69|size508817:hsp:62501:3.12.0.0;Parent=scaffold69|size508817:hit:32694:3.12.0.0;Target=TRINITY_DN17542_c1_g3_i10 535 570 +;Gap=M36
scaffold69|size508817	blastn	match_part	67536	67576	41	+	.	ID=scaffold69|size508817:hsp:62502:3.12.0.0;Parent=scaffold69|size508817:hit:32694:3.12.0.0;Target=TRINITY_DN17542_c1_g3_i10 571 611 +;Gap=M41
scaffold69|size508817	blastn	match_part	67827	67891	65	+	.	ID=scaffold69|size508817:hsp:62503:3.12.0.0;Parent=scaffold69|size508817:hit:32694:3.12.0.0;Target=TRINITY_DN17542_c1_g3_i10 637 701 +;Gap=M65
scaffold69|size508817	blastn	match_part	67964	68051	88	+	.	ID=scaffold69|size508817:hsp:62504:3.12.0.0;Parent=scaffold69|size508817:hit:32694:3.12.0.0;Target=TRINITY_DN17542_c1_g3_i10 699 786 +;Gap=M88
scaffold69|size508817	blastn	match_part	68223	68285	63	+	.	ID=scaffold69|size508817:hsp:62505:3.12.0.0;Parent=scaffold69|size508817:hit:32694:3.12.0.0;Target=TRINITY_DN17542_c1_g3_i10 786 848 +;Gap=M63
scaffold69|size508817	blastn	match_part	68379	68469	91	+	.	ID=scaffold69|size508817:hsp:62506:3.12.0.0;Parent=scaffold69|size508817:hit:32694:3.12.0.0;Target=TRINITY_DN17542_c1_g3_i10 845 935 +;Gap=M91
scaffold69|size508817	blastn	match_part	68540	68594	55	+	.	ID=scaffold69|size508817:hsp:62507:3.12.0.0;Parent=scaffold69|size508817:hit:32694:3.12.0.0;Target=TRINITY_DN17542_c1_g3_i10 936 990 +;Gap=M55
scaffold69|size508817	blastn	match_part	68787	69201	415	+	.	ID=scaffold69|size508817:hsp:62508:3.12.0.0;Parent=scaffold69|size508817:hit:32694:3.12.0.0;Target=TRINITY_DN17542_c1_g3_i10 1019 1433 +;Gap=M415
scaffold69|size508817	blastn	match_part	69275	69616	342	+	.	ID=scaffold69|size508817:hsp:62509:3.12.0.0;Parent=scaffold69|size508817:hit:32694:3.12.0.0;Target=TRINITY_DN17542_c1_g3_i10 1433 1774 +;Gap=M342
scaffold69|size508817	blastn	expressed_sequence_match	65421	69201	308	+	.	ID=scaffold69|size508817:hit:32695:3.12.0.0;Name=TRINITY_DN8598_c1_g13_i3;score=308
scaffold69|size508817	blastn	match_part	65421	65871	308	+	.	ID=scaffold69|size508817:hsp:62510:3.12.0.0;Parent=scaffold69|size508817:hit:32695:3.12.0.0;Target=TRINITY_DN8598_c1_g13_i3 213 669 +;Gap=M451
scaffold69|size508817	blastn	match_part	65958	66023	66	+	.	ID=scaffold69|size508817:hsp:62511:3.12.0.0;Parent=scaffold69|size508817:hit:32695:3.12.0.0;Target=TRINITY_DN8598_c1_g13_i3 667 732 +;Gap=M66
scaffold69|size508817	blastn	match_part	66116	66198	83	+	.	ID=scaffold69|size508817:hsp:62512:3.12.0.0;Parent=scaffold69|size508817:hit:32695:3.12.0.0;Target=TRINITY_DN8598_c1_g13_i3 732 814 +;Gap=M83
scaffold69|size508817	blastn	match_part	66277	66329	53	+	.	ID=scaffold69|size508817:hsp:62513:3.12.0.0;Parent=scaffold69|size508817:hit:32695:3.12.0.0;Target=TRINITY_DN8598_c1_g13_i3 812 864 +;Gap=M53
scaffold69|size508817	blastn	match_part	66417	66487	71	+	.	ID=scaffold69|size508817:hsp:62514:3.12.0.0;Parent=scaffold69|size508817:hit:32695:3.12.0.0;Target=TRINITY_DN8598_c1_g13_i3 864 934 +;Gap=M71
scaffold69|size508817	blastn	match_part	66582	66647	66	+	.	ID=scaffold69|size508817:hsp:62515:3.12.0.0;Parent=scaffold69|size508817:hit:32695:3.12.0.0;Target=TRINITY_DN8598_c1_g13_i3 933 998 +;Gap=M66
scaffold69|size508817	blastn	match_part	66845	66878	34	+	.	ID=scaffold69|size508817:hsp:62516:3.12.0.0;Parent=scaffold69|size508817:hit:32695:3.12.0.0;Target=TRINITY_DN8598_c1_g13_i3 1015 1048 +;Gap=M34
scaffold69|size508817	blastn	match_part	67072	67104	33	+	.	ID=scaffold69|size508817:hsp:62517:3.12.0.0;Parent=scaffold69|size508817:hit:32695:3.12.0.0;Target=TRINITY_DN8598_c1_g13_i3 1069 1101 +;Gap=M33
scaffold69|size508817	blastn	match_part	67276	67330	55	+	.	ID=scaffold69|size508817:hsp:62518:3.12.0.0;Parent=scaffold69|size508817:hit:32695:3.12.0.0;Target=TRINITY_DN8598_c1_g13_i3 1123 1177 +;Gap=M55
scaffold69|size508817	blastn	match_part	67417	67452	36	+	.	ID=scaffold69|size508817:hsp:62519:3.12.0.0;Parent=scaffold69|size508817:hit:32695:3.12.0.0;Target=TRINITY_DN8598_c1_g13_i3 1177 1212 +;Gap=M36
scaffold69|size508817	blastn	match_part	67536	67576	41	+	.	ID=scaffold69|size508817:hsp:62520:3.12.0.0;Parent=scaffold69|size508817:hit:32695:3.12.0.0;Target=TRINITY_DN8598_c1_g13_i3 1213 1253 +;Gap=M41
scaffold69|size508817	blastn	match_part	67827	67891	65	+	.	ID=scaffold69|size508817:hsp:62521:3.12.0.0;Parent=scaffold69|size508817:hit:32695:3.12.0.0;Target=TRINITY_DN8598_c1_g13_i3 1279 1343 +;Gap=M65
scaffold69|size508817	blastn	match_part	67964	68051	88	+	.	ID=scaffold69|size508817:hsp:62522:3.12.0.0;Parent=scaffold69|size508817:hit:32695:3.12.0.0;Target=TRINITY_DN8598_c1_g13_i3 1341 1428 +;Gap=M88
scaffold69|size508817	blastn	match_part	68223	68285	63	+	.	ID=scaffold69|size508817:hsp:62523:3.12.0.0;Parent=scaffold69|size508817:hit:32695:3.12.0.0;Target=TRINITY_DN8598_c1_g13_i3 1428 1490 +;Gap=M63
scaffold69|size508817	blastn	match_part	68379	68469	91	+	.	ID=scaffold69|size508817:hsp:62524:3.12.0.0;Parent=scaffold69|size508817:hit:32695:3.12.0.0;Target=TRINITY_DN8598_c1_g13_i3 1487 1577 +;Gap=M91
scaffold69|size508817	blastn	match_part	68540	68594	55	+	.	ID=scaffold69|size508817:hsp:62525:3.12.0.0;Parent=scaffold69|size508817:hit:32695:3.12.0.0;Target=TRINITY_DN8598_c1_g13_i3 1578 1632 +;Gap=M55
scaffold69|size508817	blastn	match_part	68787	69201	331	+	.	ID=scaffold69|size508817:hsp:62526:3.12.0.0;Parent=scaffold69|size508817:hit:32695:3.12.0.0;Target=TRINITY_DN8598_c1_g13_i3 1661 2075 +;Gap=M415
scaffold69|size508817	blastn	expressed_sequence_match	88415	88674	134	+	.	ID=scaffold69|size508817:hit:32696:3.12.0.0;Name=TRINITY_DN15743_c0_g2_i1;score=134
scaffold69|size508817	blastn	match_part	88415	88674	134	+	.	ID=scaffold69|size508817:hsp:62527:3.12.0.0;Parent=scaffold69|size508817:hit:32696:3.12.0.0;Target=TRINITY_DN15743_c0_g2_i1 97 356 +;Gap=M260
scaffold69|size508817	blastn	expressed_sequence_match	88518	88655	84	+	.	ID=scaffold69|size508817:hit:32697:3.12.0.0;Name=TRINITY_DN6776_c0_g7_i1;score=84
scaffold69|size508817	blastn	match_part	88518	88655	84	+	.	ID=scaffold69|size508817:hsp:62528:3.12.0.0;Parent=scaffold69|size508817:hit:32697:3.12.0.0;Target=TRINITY_DN6776_c0_g7_i1 127 264 +;Gap=M138
scaffold69|size508817	blastn	expressed_sequence_match	88404	88601	144	+	.	ID=scaffold69|size508817:hit:32698:3.12.0.0;Name=TRINITY_DN6776_c0_g1_i1;score=144
scaffold69|size508817	blastn	match_part	88404	88601	144	+	.	ID=scaffold69|size508817:hsp:62529:3.12.0.0;Parent=scaffold69|size508817:hit:32698:3.12.0.0;Target=TRINITY_DN6776_c0_g1_i1 11 208 +;Gap=M198
scaffold69|size508817	blastn	expressed_sequence_match	88518	88655	66	+	.	ID=scaffold69|size508817:hit:32699:3.12.0.0;Name=TRINITY_DN6776_c0_g10_i1;score=66
scaffold69|size508817	blastn	match_part	88518	88655	66	+	.	ID=scaffold69|size508817:hsp:62530:3.12.0.0;Parent=scaffold69|size508817:hit:32699:3.12.0.0;Target=TRINITY_DN6776_c0_g10_i1 158 295 +;Gap=M138
scaffold69|size508817	blastn	expressed_sequence_match	88518	88674	61	+	.	ID=scaffold69|size508817:hit:32700:3.12.0.0;Name=TRINITY_DN15743_c0_g3_i1;score=61
scaffold69|size508817	blastn	match_part	88518	88674	61	+	.	ID=scaffold69|size508817:hsp:62531:3.12.0.0;Parent=scaffold69|size508817:hit:32700:3.12.0.0;Target=TRINITY_DN15743_c0_g3_i1 1 157 +;Gap=M157
scaffold69|size508817	blastn	expressed_sequence_match	88500	88649	72	+	.	ID=scaffold69|size508817:hit:32701:3.12.0.0;Name=TRINITY_DN6776_c0_g2_i1;score=72
scaffold69|size508817	blastn	match_part	88500	88649	72	+	.	ID=scaffold69|size508817:hsp:62532:3.12.0.0;Parent=scaffold69|size508817:hit:32701:3.12.0.0;Target=TRINITY_DN6776_c0_g2_i1 158 307 +;Gap=M150
scaffold69|size508817	blastn	expressed_sequence_match	88500	88674	79	+	.	ID=scaffold69|size508817:hit:32702:3.12.0.0;Name=TRINITY_DN6776_c0_g2_i2;score=79
scaffold69|size508817	blastn	match_part	88500	88674	79	+	.	ID=scaffold69|size508817:hsp:62533:3.12.0.0;Parent=scaffold69|size508817:hit:32702:3.12.0.0;Target=TRINITY_DN6776_c0_g2_i2 158 332 +;Gap=M175
scaffold69|size508817	blastn	expressed_sequence_match	88500	88674	79	+	.	ID=scaffold69|size508817:hit:32703:3.12.0.0;Name=TRINITY_DN6776_c0_g2_i3;score=79
scaffold69|size508817	blastn	match_part	88500	88674	79	+	.	ID=scaffold69|size508817:hsp:62534:3.12.0.0;Parent=scaffold69|size508817:hit:32703:3.12.0.0;Target=TRINITY_DN6776_c0_g2_i3 178 352 +;Gap=M175
scaffold69|size508817	blastn	expressed_sequence_match	88500	88649	72	+	.	ID=scaffold69|size508817:hit:32704:3.12.0.0;Name=TRINITY_DN6776_c0_g2_i4;score=72
scaffold69|size508817	blastn	match_part	88500	88649	72	+	.	ID=scaffold69|size508817:hsp:62535:3.12.0.0;Parent=scaffold69|size508817:hit:32704:3.12.0.0;Target=TRINITY_DN6776_c0_g2_i4 178 327 +;Gap=M150
scaffold69|size508817	blastn	expressed_sequence_match	88415	88649	127	+	.	ID=scaffold69|size508817:hit:32705:3.12.0.0;Name=TRINITY_DN6776_c0_g5_i1;score=127
scaffold69|size508817	blastn	match_part	88415	88649	127	+	.	ID=scaffold69|size508817:hsp:62536:3.12.0.0;Parent=scaffold69|size508817:hit:32705:3.12.0.0;Target=TRINITY_DN6776_c0_g5_i1 177 411 +;Gap=M235
scaffold69|size508817	blastn	expressed_sequence_match	88518	88655	66	+	.	ID=scaffold69|size508817:hit:32706:3.12.0.0;Name=TRINITY_DN6776_c0_g6_i1;score=66
scaffold69|size508817	blastn	match_part	88518	88655	66	+	.	ID=scaffold69|size508817:hsp:62537:3.12.0.0;Parent=scaffold69|size508817:hit:32706:3.12.0.0;Target=TRINITY_DN6776_c0_g6_i1 103 240 +;Gap=M138
scaffold69|size508817	est2genome	expressed_sequence_match	8053	8304	1260	+	.	ID=scaffold69|size508817:hit:32707:3.12.0.0;Name=TRINITY_DN29070_c0_g1_i1;score=1260
scaffold69|size508817	est2genome	match_part	8053	8304	1260	+	.	ID=scaffold69|size508817:hsp:62538:3.12.0.0;Parent=scaffold69|size508817:hit:32707:3.12.0.0;Target=TRINITY_DN29070_c0_g1_i1 1 252 -;Gap=M252
scaffold69|size508817	est2genome	expressed_sequence_match	9178	9580	2015	-	.	ID=scaffold69|size508817:hit:32708:3.12.0.0;Name=TRINITY_DN17200_c0_g1_i1;score=2015
scaffold69|size508817	est2genome	match_part	9178	9580	2015	-	.	ID=scaffold69|size508817:hsp:62539:3.12.0.0;Parent=scaffold69|size508817:hit:32708:3.12.0.0;Target=TRINITY_DN17200_c0_g1_i1 1 403 -;Gap=M403
scaffold69|size508817	est2genome	expressed_sequence_match	6176	9186	15020	+	.	ID=scaffold69|size508817:hit:32709:3.12.0.0;Name=TRINITY_DN17200_c0_g2_i1;score=15020
scaffold69|size508817	est2genome	match_part	6176	9186	15020	+	.	ID=scaffold69|size508817:hsp:62540:3.12.0.0;Parent=scaffold69|size508817:hit:32709:3.12.0.0;Target=TRINITY_DN17200_c0_g2_i1 1 3008 +;Gap=M3011
scaffold69|size508817	est2genome	expressed_sequence_match	17839	19913	10375	+	.	ID=scaffold69|size508817:hit:32710:3.12.0.0;Name=TRINITY_DN9245_c0_g2_i1;score=10375
scaffold69|size508817	est2genome	match_part	17839	19913	10375	+	.	ID=scaffold69|size508817:hsp:62541:3.12.0.0;Parent=scaffold69|size508817:hit:32710:3.12.0.0;Target=TRINITY_DN9245_c0_g2_i1 1 2075 -;Gap=M2075
scaffold69|size508817	est2genome	expressed_sequence_match	15940	19907	15978	-	.	ID=scaffold69|size508817:hit:32711:3.12.0.0;Name=TRINITY_DN11109_c0_g1_i1;score=15978
scaffold69|size508817	est2genome	match_part	19793	19907	15978	-	.	ID=scaffold69|size508817:hsp:62542:3.12.0.0;Parent=scaffold69|size508817:hit:32711:3.12.0.0;Target=TRINITY_DN11109_c0_g1_i1 1 115 +;Gap=M115
scaffold69|size508817	est2genome	match_part	17430	19151	15978	-	.	ID=scaffold69|size508817:hsp:62543:3.12.0.0;Parent=scaffold69|size508817:hit:32711:3.12.0.0;Target=TRINITY_DN11109_c0_g1_i1 116 1837 +;Gap=M1722
scaffold69|size508817	est2genome	match_part	15940	17310	15978	-	.	ID=scaffold69|size508817:hsp:62544:3.12.0.0;Parent=scaffold69|size508817:hit:32711:3.12.0.0;Target=TRINITY_DN11109_c0_g1_i1 1838 3208 +;Gap=M1371
scaffold69|size508817	est2genome	expressed_sequence_match	18497	20476	6061	+	.	ID=scaffold69|size508817:hit:32712:3.12.0.0;Name=TRINITY_DN4900_c0_g1_i1;score=6061
scaffold69|size508817	est2genome	match_part	18497	19622	6061	+	.	ID=scaffold69|size508817:hsp:62545:3.12.0.0;Parent=scaffold69|size508817:hit:32712:3.12.0.0;Target=TRINITY_DN4900_c0_g1_i1 1 1126 +;Gap=M1126
scaffold69|size508817	est2genome	match_part	20387	20476	6061	+	.	ID=scaffold69|size508817:hsp:62546:3.12.0.0;Parent=scaffold69|size508817:hit:32712:3.12.0.0;Target=TRINITY_DN4900_c0_g1_i1 1127 1216 +;Gap=M90
scaffold69|size508817	est2genome	expressed_sequence_match	18497	20341	9225	-	.	ID=scaffold69|size508817:hit:32713:3.12.0.0;Name=TRINITY_DN4900_c0_g2_i1;score=9225
scaffold69|size508817	est2genome	match_part	18497	20341	9225	-	.	ID=scaffold69|size508817:hsp:62547:3.12.0.0;Parent=scaffold69|size508817:hit:32713:3.12.0.0;Target=TRINITY_DN4900_c0_g2_i1 1 1845 -;Gap=M1845
scaffold69|size508817	est2genome	expressed_sequence_match	15875	16256	1910	+	.	ID=scaffold69|size508817:hit:32714:3.12.0.0;Name=TRINITY_DN22005_c0_g1_i1;score=1910
scaffold69|size508817	est2genome	match_part	15875	16256	1910	+	.	ID=scaffold69|size508817:hsp:62548:3.12.0.0;Parent=scaffold69|size508817:hit:32714:3.12.0.0;Target=TRINITY_DN22005_c0_g1_i1 1 382 -;Gap=M382
scaffold69|size508817	est2genome	expressed_sequence_match	17251	17615	1807	+	.	ID=scaffold69|size508817:hit:32715:3.12.0.0;Name=TRINITY_DN21128_c0_g1_i1;score=1807
scaffold69|size508817	est2genome	match_part	17251	17615	1807	+	.	ID=scaffold69|size508817:hsp:62549:3.12.0.0;Parent=scaffold69|size508817:hit:32715:3.12.0.0;Target=TRINITY_DN21128_c0_g1_i1 1 365 -;Gap=M365
scaffold69|size508817	est2genome	expressed_sequence_match	35686	40104	13560	+	.	ID=scaffold69|size508817:hit:32716:3.12.0.0;Name=TRINITY_DN16239_c0_g1_i20;score=13560
scaffold69|size508817	est2genome	match_part	35686	35904	13560	+	.	ID=scaffold69|size508817:hsp:62550:3.12.0.0;Parent=scaffold69|size508817:hit:32716:3.12.0.0;Target=TRINITY_DN16239_c0_g1_i20 1 219 +;Gap=M219
scaffold69|size508817	est2genome	match_part	36163	36613	13560	+	.	ID=scaffold69|size508817:hsp:62551:3.12.0.0;Parent=scaffold69|size508817:hit:32716:3.12.0.0;Target=TRINITY_DN16239_c0_g1_i20 220 670 +;Gap=M451
scaffold69|size508817	est2genome	match_part	36695	36757	13560	+	.	ID=scaffold69|size508817:hsp:62552:3.12.0.0;Parent=scaffold69|size508817:hit:32716:3.12.0.0;Target=TRINITY_DN16239_c0_g1_i20 671 733 +;Gap=M63
scaffold69|size508817	est2genome	match_part	36836	36919	13560	+	.	ID=scaffold69|size508817:hsp:62553:3.12.0.0;Parent=scaffold69|size508817:hit:32716:3.12.0.0;Target=TRINITY_DN16239_c0_g1_i20 734 817 +;Gap=M84
scaffold69|size508817	est2genome	match_part	37007	37057	13560	+	.	ID=scaffold69|size508817:hsp:62554:3.12.0.0;Parent=scaffold69|size508817:hit:32716:3.12.0.0;Target=TRINITY_DN16239_c0_g1_i20 818 868 +;Gap=M51
scaffold69|size508817	est2genome	match_part	37151	37228	13560	+	.	ID=scaffold69|size508817:hsp:62555:3.12.0.0;Parent=scaffold69|size508817:hit:32716:3.12.0.0;Target=TRINITY_DN16239_c0_g1_i20 869 946 +;Gap=M78
scaffold69|size508817	est2genome	match_part	37328	37387	13560	+	.	ID=scaffold69|size508817:hsp:62556:3.12.0.0;Parent=scaffold69|size508817:hit:32716:3.12.0.0;Target=TRINITY_DN16239_c0_g1_i20 947 1006 +;Gap=M60
scaffold69|size508817	est2genome	match_part	37483	37504	13560	+	.	ID=scaffold69|size508817:hsp:62557:3.12.0.0;Parent=scaffold69|size508817:hit:32716:3.12.0.0;Target=TRINITY_DN16239_c0_g1_i20 1007 1028 +;Gap=M22
scaffold69|size508817	est2genome	match_part	37604	37635	13560	+	.	ID=scaffold69|size508817:hsp:62558:3.12.0.0;Parent=scaffold69|size508817:hit:32716:3.12.0.0;Target=TRINITY_DN16239_c0_g1_i20 1029 1060 +;Gap=M32
scaffold69|size508817	est2genome	match_part	37717	37881	13560	+	.	ID=scaffold69|size508817:hsp:62559:3.12.0.0;Parent=scaffold69|size508817:hit:32716:3.12.0.0;Target=TRINITY_DN16239_c0_g1_i20 1061 1225 +;Gap=M165
scaffold69|size508817	est2genome	match_part	37960	37994	13560	+	.	ID=scaffold69|size508817:hsp:62560:3.12.0.0;Parent=scaffold69|size508817:hit:32716:3.12.0.0;Target=TRINITY_DN16239_c0_g1_i20 1226 1260 +;Gap=M35
scaffold69|size508817	est2genome	match_part	38087	38123	13560	+	.	ID=scaffold69|size508817:hsp:62561:3.12.0.0;Parent=scaffold69|size508817:hit:32716:3.12.0.0;Target=TRINITY_DN16239_c0_g1_i20 1261 1297 +;Gap=M37
scaffold69|size508817	est2genome	match_part	38201	38341	13560	+	.	ID=scaffold69|size508817:hsp:62562:3.12.0.0;Parent=scaffold69|size508817:hit:32716:3.12.0.0;Target=TRINITY_DN16239_c0_g1_i20 1298 1438 +;Gap=M141
scaffold69|size508817	est2genome	match_part	38427	38528	13560	+	.	ID=scaffold69|size508817:hsp:62563:3.12.0.0;Parent=scaffold69|size508817:hit:32716:3.12.0.0;Target=TRINITY_DN16239_c0_g1_i20 1439 1540 +;Gap=M102
scaffold69|size508817	est2genome	match_part	38604	38654	13560	+	.	ID=scaffold69|size508817:hsp:62564:3.12.0.0;Parent=scaffold69|size508817:hit:32716:3.12.0.0;Target=TRINITY_DN16239_c0_g1_i20 1541 1591 +;Gap=M51
scaffold69|size508817	est2genome	match_part	38727	38798	13560	+	.	ID=scaffold69|size508817:hsp:62565:3.12.0.0;Parent=scaffold69|size508817:hit:32716:3.12.0.0;Target=TRINITY_DN16239_c0_g1_i20 1592 1663 +;Gap=M72
scaffold69|size508817	est2genome	match_part	38888	38917	13560	+	.	ID=scaffold69|size508817:hsp:62566:3.12.0.0;Parent=scaffold69|size508817:hit:32716:3.12.0.0;Target=TRINITY_DN16239_c0_g1_i20 1664 1693 +;Gap=M30
scaffold69|size508817	est2genome	match_part	39014	40104	13560	+	.	ID=scaffold69|size508817:hsp:62567:3.12.0.0;Parent=scaffold69|size508817:hit:32716:3.12.0.0;Target=TRINITY_DN16239_c0_g1_i20 1694 2784 +;Gap=M1091
scaffold69|size508817	est2genome	expressed_sequence_match	35686	40104	14396	+	.	ID=scaffold69|size508817:hit:32717:3.12.0.0;Name=TRINITY_DN16239_c0_g1_i8;score=14396
scaffold69|size508817	est2genome	match_part	35686	35904	14396	+	.	ID=scaffold69|size508817:hsp:62568:3.12.0.0;Parent=scaffold69|size508817:hit:32717:3.12.0.0;Target=TRINITY_DN16239_c0_g1_i8 1 219 +;Gap=M219
scaffold69|size508817	est2genome	match_part	36163	36613	14396	+	.	ID=scaffold69|size508817:hsp:62569:3.12.0.0;Parent=scaffold69|size508817:hit:32717:3.12.0.0;Target=TRINITY_DN16239_c0_g1_i8 220 670 +;Gap=M451
scaffold69|size508817	est2genome	match_part	36695	36757	14396	+	.	ID=scaffold69|size508817:hsp:62570:3.12.0.0;Parent=scaffold69|size508817:hit:32717:3.12.0.0;Target=TRINITY_DN16239_c0_g1_i8 671 733 +;Gap=M63
scaffold69|size508817	est2genome	match_part	36836	36919	14396	+	.	ID=scaffold69|size508817:hsp:62571:3.12.0.0;Parent=scaffold69|size508817:hit:32717:3.12.0.0;Target=TRINITY_DN16239_c0_g1_i8 734 817 +;Gap=M84
scaffold69|size508817	est2genome	match_part	37007	37228	14396	+	.	ID=scaffold69|size508817:hsp:62572:3.12.0.0;Parent=scaffold69|size508817:hit:32717:3.12.0.0;Target=TRINITY_DN16239_c0_g1_i8 818 1039 +;Gap=M222
scaffold69|size508817	est2genome	match_part	37328	37387	14396	+	.	ID=scaffold69|size508817:hsp:62573:3.12.0.0;Parent=scaffold69|size508817:hit:32717:3.12.0.0;Target=TRINITY_DN16239_c0_g1_i8 1040 1099 +;Gap=M60
scaffold69|size508817	est2genome	match_part	37483	37504	14396	+	.	ID=scaffold69|size508817:hsp:62574:3.12.0.0;Parent=scaffold69|size508817:hit:32717:3.12.0.0;Target=TRINITY_DN16239_c0_g1_i8 1100 1121 +;Gap=M22
scaffold69|size508817	est2genome	match_part	37604	37635	14396	+	.	ID=scaffold69|size508817:hsp:62575:3.12.0.0;Parent=scaffold69|size508817:hit:32717:3.12.0.0;Target=TRINITY_DN16239_c0_g1_i8 1122 1153 +;Gap=M32
scaffold69|size508817	est2genome	match_part	37717	37994	14396	+	.	ID=scaffold69|size508817:hsp:62576:3.12.0.0;Parent=scaffold69|size508817:hit:32717:3.12.0.0;Target=TRINITY_DN16239_c0_g1_i8 1154 1431 +;Gap=M278
scaffold69|size508817	est2genome	match_part	38087	38109	14396	+	.	ID=scaffold69|size508817:hsp:62577:3.12.0.0;Parent=scaffold69|size508817:hit:32717:3.12.0.0;Target=TRINITY_DN16239_c0_g1_i8 1432 1454 +;Gap=M23
scaffold69|size508817	est2genome	match_part	38201	38341	14396	+	.	ID=scaffold69|size508817:hsp:62578:3.12.0.0;Parent=scaffold69|size508817:hit:32717:3.12.0.0;Target=TRINITY_DN16239_c0_g1_i8 1455 1595 +;Gap=M141
scaffold69|size508817	est2genome	match_part	38427	38528	14396	+	.	ID=scaffold69|size508817:hsp:62579:3.12.0.0;Parent=scaffold69|size508817:hit:32717:3.12.0.0;Target=TRINITY_DN16239_c0_g1_i8 1596 1697 +;Gap=M102
scaffold69|size508817	est2genome	match_part	38604	38654	14396	+	.	ID=scaffold69|size508817:hsp:62580:3.12.0.0;Parent=scaffold69|size508817:hit:32717:3.12.0.0;Target=TRINITY_DN16239_c0_g1_i8 1698 1748 +;Gap=M51
scaffold69|size508817	est2genome	match_part	38727	38798	14396	+	.	ID=scaffold69|size508817:hsp:62581:3.12.0.0;Parent=scaffold69|size508817:hit:32717:3.12.0.0;Target=TRINITY_DN16239_c0_g1_i8 1749 1820 +;Gap=M72
scaffold69|size508817	est2genome	match_part	38888	38917	14396	+	.	ID=scaffold69|size508817:hsp:62582:3.12.0.0;Parent=scaffold69|size508817:hit:32717:3.12.0.0;Target=TRINITY_DN16239_c0_g1_i8 1821 1850 +;Gap=M30
scaffold69|size508817	est2genome	match_part	39014	40104	14396	+	.	ID=scaffold69|size508817:hsp:62583:3.12.0.0;Parent=scaffold69|size508817:hit:32717:3.12.0.0;Target=TRINITY_DN16239_c0_g1_i8 1851 2941 +;Gap=M1091
scaffold69|size508817	est2genome	expressed_sequence_match	36436	37625	3220	+	.	ID=scaffold69|size508817:hit:32718:3.12.0.0;Name=TRINITY_DN16239_c0_g1_i32;score=3220
scaffold69|size508817	est2genome	match_part	36436	36613	3220	+	.	ID=scaffold69|size508817:hsp:62584:3.12.0.0;Parent=scaffold69|size508817:hit:32718:3.12.0.0;Target=TRINITY_DN16239_c0_g1_i32 1 178 +;Gap=M178
scaffold69|size508817	est2genome	match_part	36695	36757	3220	+	.	ID=scaffold69|size508817:hsp:62585:3.12.0.0;Parent=scaffold69|size508817:hit:32718:3.12.0.0;Target=TRINITY_DN16239_c0_g1_i32 179 241 +;Gap=M63
scaffold69|size508817	est2genome	match_part	36836	36919	3220	+	.	ID=scaffold69|size508817:hsp:62586:3.12.0.0;Parent=scaffold69|size508817:hit:32718:3.12.0.0;Target=TRINITY_DN16239_c0_g1_i32 242 325 +;Gap=M84
scaffold69|size508817	est2genome	match_part	37007	37228	3220	+	.	ID=scaffold69|size508817:hsp:62587:3.12.0.0;Parent=scaffold69|size508817:hit:32718:3.12.0.0;Target=TRINITY_DN16239_c0_g1_i32 326 547 +;Gap=M222
scaffold69|size508817	est2genome	match_part	37328	37387	3220	+	.	ID=scaffold69|size508817:hsp:62588:3.12.0.0;Parent=scaffold69|size508817:hit:32718:3.12.0.0;Target=TRINITY_DN16239_c0_g1_i32 548 607 +;Gap=M60
scaffold69|size508817	est2genome	match_part	37483	37525	3220	+	.	ID=scaffold69|size508817:hsp:62589:3.12.0.0;Parent=scaffold69|size508817:hit:32718:3.12.0.0;Target=TRINITY_DN16239_c0_g1_i32 608 650 +;Gap=M43
scaffold69|size508817	est2genome	match_part	37604	37625	3220	+	.	ID=scaffold69|size508817:hsp:62590:3.12.0.0;Parent=scaffold69|size508817:hit:32718:3.12.0.0;Target=TRINITY_DN16239_c0_g1_i32 651 672 +;Gap=M22
scaffold69|size508817	est2genome	expressed_sequence_match	35686	40104	13522	+	.	ID=scaffold69|size508817:hit:32719:3.12.0.0;Name=TRINITY_DN16239_c0_g1_i21;score=13522
scaffold69|size508817	est2genome	match_part	35686	35904	13522	+	.	ID=scaffold69|size508817:hsp:62591:3.12.0.0;Parent=scaffold69|size508817:hit:32719:3.12.0.0;Target=TRINITY_DN16239_c0_g1_i21 1 219 +;Gap=M219
scaffold69|size508817	est2genome	match_part	36163	36613	13522	+	.	ID=scaffold69|size508817:hsp:62592:3.12.0.0;Parent=scaffold69|size508817:hit:32719:3.12.0.0;Target=TRINITY_DN16239_c0_g1_i21 220 670 +;Gap=M451
scaffold69|size508817	est2genome	match_part	36695	36757	13522	+	.	ID=scaffold69|size508817:hsp:62593:3.12.0.0;Parent=scaffold69|size508817:hit:32719:3.12.0.0;Target=TRINITY_DN16239_c0_g1_i21 671 733 +;Gap=M63
scaffold69|size508817	est2genome	match_part	36836	36919	13522	+	.	ID=scaffold69|size508817:hsp:62594:3.12.0.0;Parent=scaffold69|size508817:hit:32719:3.12.0.0;Target=TRINITY_DN16239_c0_g1_i21 734 817 +;Gap=M84
scaffold69|size508817	est2genome	match_part	37007	37228	13522	+	.	ID=scaffold69|size508817:hsp:62595:3.12.0.0;Parent=scaffold69|size508817:hit:32719:3.12.0.0;Target=TRINITY_DN16239_c0_g1_i21 818 1039 +;Gap=M222
scaffold69|size508817	est2genome	match_part	37328	37387	13522	+	.	ID=scaffold69|size508817:hsp:62596:3.12.0.0;Parent=scaffold69|size508817:hit:32719:3.12.0.0;Target=TRINITY_DN16239_c0_g1_i21 1040 1099 +;Gap=M60
scaffold69|size508817	est2genome	match_part	37483	37504	13522	+	.	ID=scaffold69|size508817:hsp:62597:3.12.0.0;Parent=scaffold69|size508817:hit:32719:3.12.0.0;Target=TRINITY_DN16239_c0_g1_i21 1100 1121 +;Gap=M22
scaffold69|size508817	est2genome	match_part	37604	37635	13522	+	.	ID=scaffold69|size508817:hsp:62598:3.12.0.0;Parent=scaffold69|size508817:hit:32719:3.12.0.0;Target=TRINITY_DN16239_c0_g1_i21 1122 1153 +;Gap=M32
scaffold69|size508817	est2genome	match_part	37717	37738	13522	+	.	ID=scaffold69|size508817:hsp:62599:3.12.0.0;Parent=scaffold69|size508817:hit:32719:3.12.0.0;Target=TRINITY_DN16239_c0_g1_i21 1154 1175 +;Gap=M22
scaffold69|size508817	est2genome	match_part	37828	37881	13522	+	.	ID=scaffold69|size508817:hsp:62600:3.12.0.0;Parent=scaffold69|size508817:hit:32719:3.12.0.0;Target=TRINITY_DN16239_c0_g1_i21 1176 1229 +;Gap=M54
scaffold69|size508817	est2genome	match_part	37960	37994	13522	+	.	ID=scaffold69|size508817:hsp:62601:3.12.0.0;Parent=scaffold69|size508817:hit:32719:3.12.0.0;Target=TRINITY_DN16239_c0_g1_i21 1230 1264 +;Gap=M35
scaffold69|size508817	est2genome	match_part	38087	38109	13522	+	.	ID=scaffold69|size508817:hsp:62602:3.12.0.0;Parent=scaffold69|size508817:hit:32719:3.12.0.0;Target=TRINITY_DN16239_c0_g1_i21 1265 1287 +;Gap=M23
scaffold69|size508817	est2genome	match_part	38201	38341	13522	+	.	ID=scaffold69|size508817:hsp:62603:3.12.0.0;Parent=scaffold69|size508817:hit:32719:3.12.0.0;Target=TRINITY_DN16239_c0_g1_i21 1288 1428 +;Gap=M141
scaffold69|size508817	est2genome	match_part	38427	38528	13522	+	.	ID=scaffold69|size508817:hsp:62604:3.12.0.0;Parent=scaffold69|size508817:hit:32719:3.12.0.0;Target=TRINITY_DN16239_c0_g1_i21 1429 1530 +;Gap=M102
scaffold69|size508817	est2genome	match_part	38604	38654	13522	+	.	ID=scaffold69|size508817:hsp:62605:3.12.0.0;Parent=scaffold69|size508817:hit:32719:3.12.0.0;Target=TRINITY_DN16239_c0_g1_i21 1531 1581 +;Gap=M51
scaffold69|size508817	est2genome	match_part	38727	38798	13522	+	.	ID=scaffold69|size508817:hsp:62606:3.12.0.0;Parent=scaffold69|size508817:hit:32719:3.12.0.0;Target=TRINITY_DN16239_c0_g1_i21 1582 1653 +;Gap=M72
scaffold69|size508817	est2genome	match_part	38888	38917	13522	+	.	ID=scaffold69|size508817:hsp:62607:3.12.0.0;Parent=scaffold69|size508817:hit:32719:3.12.0.0;Target=TRINITY_DN16239_c0_g1_i21 1654 1683 +;Gap=M30
scaffold69|size508817	est2genome	match_part	39014	40104	13522	+	.	ID=scaffold69|size508817:hsp:62608:3.12.0.0;Parent=scaffold69|size508817:hit:32719:3.12.0.0;Target=TRINITY_DN16239_c0_g1_i21 1684 2774 +;Gap=M1091
scaffold69|size508817	est2genome	expressed_sequence_match	35686	40104	13094	+	.	ID=scaffold69|size508817:hit:32720:3.12.0.0;Name=TRINITY_DN16239_c0_g1_i9;score=13094
scaffold69|size508817	est2genome	match_part	35686	35904	13094	+	.	ID=scaffold69|size508817:hsp:62609:3.12.0.0;Parent=scaffold69|size508817:hit:32720:3.12.0.0;Target=TRINITY_DN16239_c0_g1_i9 1 219 +;Gap=M219
scaffold69|size508817	est2genome	match_part	36163	36613	13094	+	.	ID=scaffold69|size508817:hsp:62610:3.12.0.0;Parent=scaffold69|size508817:hit:32720:3.12.0.0;Target=TRINITY_DN16239_c0_g1_i9 220 670 +;Gap=M451
scaffold69|size508817	est2genome	match_part	36695	36757	13094	+	.	ID=scaffold69|size508817:hsp:62611:3.12.0.0;Parent=scaffold69|size508817:hit:32720:3.12.0.0;Target=TRINITY_DN16239_c0_g1_i9 671 733 +;Gap=M63
scaffold69|size508817	est2genome	match_part	36836	36919	13094	+	.	ID=scaffold69|size508817:hsp:62612:3.12.0.0;Parent=scaffold69|size508817:hit:32720:3.12.0.0;Target=TRINITY_DN16239_c0_g1_i9 734 817 +;Gap=M84
scaffold69|size508817	est2genome	match_part	37007	37057	13094	+	.	ID=scaffold69|size508817:hsp:62613:3.12.0.0;Parent=scaffold69|size508817:hit:32720:3.12.0.0;Target=TRINITY_DN16239_c0_g1_i9 818 868 +;Gap=M51
scaffold69|size508817	est2genome	match_part	37151	37228	13094	+	.	ID=scaffold69|size508817:hsp:62614:3.12.0.0;Parent=scaffold69|size508817:hit:32720:3.12.0.0;Target=TRINITY_DN16239_c0_g1_i9 869 946 +;Gap=M78
scaffold69|size508817	est2genome	match_part	37328	37387	13094	+	.	ID=scaffold69|size508817:hsp:62615:3.12.0.0;Parent=scaffold69|size508817:hit:32720:3.12.0.0;Target=TRINITY_DN16239_c0_g1_i9 947 1006 +;Gap=M60
scaffold69|size508817	est2genome	match_part	37483	37504	13094	+	.	ID=scaffold69|size508817:hsp:62616:3.12.0.0;Parent=scaffold69|size508817:hit:32720:3.12.0.0;Target=TRINITY_DN16239_c0_g1_i9 1007 1028 +;Gap=M22
scaffold69|size508817	est2genome	match_part	37604	37635	13094	+	.	ID=scaffold69|size508817:hsp:62617:3.12.0.0;Parent=scaffold69|size508817:hit:32720:3.12.0.0;Target=TRINITY_DN16239_c0_g1_i9 1029 1060 +;Gap=M32
scaffold69|size508817	est2genome	match_part	37717	37738	13094	+	.	ID=scaffold69|size508817:hsp:62618:3.12.0.0;Parent=scaffold69|size508817:hit:32720:3.12.0.0;Target=TRINITY_DN16239_c0_g1_i9 1061 1082 +;Gap=M22
scaffold69|size508817	est2genome	match_part	37828	37881	13094	+	.	ID=scaffold69|size508817:hsp:62619:3.12.0.0;Parent=scaffold69|size508817:hit:32720:3.12.0.0;Target=TRINITY_DN16239_c0_g1_i9 1083 1136 +;Gap=M54
scaffold69|size508817	est2genome	match_part	37960	37994	13094	+	.	ID=scaffold69|size508817:hsp:62620:3.12.0.0;Parent=scaffold69|size508817:hit:32720:3.12.0.0;Target=TRINITY_DN16239_c0_g1_i9 1137 1171 +;Gap=M35
scaffold69|size508817	est2genome	match_part	38087	38123	13094	+	.	ID=scaffold69|size508817:hsp:62621:3.12.0.0;Parent=scaffold69|size508817:hit:32720:3.12.0.0;Target=TRINITY_DN16239_c0_g1_i9 1172 1208 +;Gap=M37
scaffold69|size508817	est2genome	match_part	38201	38341	13094	+	.	ID=scaffold69|size508817:hsp:62622:3.12.0.0;Parent=scaffold69|size508817:hit:32720:3.12.0.0;Target=TRINITY_DN16239_c0_g1_i9 1209 1349 +;Gap=M141
scaffold69|size508817	est2genome	match_part	38427	38528	13094	+	.	ID=scaffold69|size508817:hsp:62623:3.12.0.0;Parent=scaffold69|size508817:hit:32720:3.12.0.0;Target=TRINITY_DN16239_c0_g1_i9 1350 1451 +;Gap=M102
scaffold69|size508817	est2genome	match_part	38604	38654	13094	+	.	ID=scaffold69|size508817:hsp:62624:3.12.0.0;Parent=scaffold69|size508817:hit:32720:3.12.0.0;Target=TRINITY_DN16239_c0_g1_i9 1452 1502 +;Gap=M51
scaffold69|size508817	est2genome	match_part	38727	38798	13094	+	.	ID=scaffold69|size508817:hsp:62625:3.12.0.0;Parent=scaffold69|size508817:hit:32720:3.12.0.0;Target=TRINITY_DN16239_c0_g1_i9 1503 1574 +;Gap=M72
scaffold69|size508817	est2genome	match_part	38888	38917	13094	+	.	ID=scaffold69|size508817:hsp:62626:3.12.0.0;Parent=scaffold69|size508817:hit:32720:3.12.0.0;Target=TRINITY_DN16239_c0_g1_i9 1575 1604 +;Gap=M30
scaffold69|size508817	est2genome	match_part	39014	40104	13094	+	.	ID=scaffold69|size508817:hsp:62627:3.12.0.0;Parent=scaffold69|size508817:hit:32720:3.12.0.0;Target=TRINITY_DN16239_c0_g1_i9 1605 2695 +;Gap=M1091
scaffold69|size508817	est2genome	expressed_sequence_match	35686	40104	13899	+	.	ID=scaffold69|size508817:hit:32721:3.12.0.0;Name=TRINITY_DN16239_c0_g1_i33;score=13899
scaffold69|size508817	est2genome	match_part	35686	35904	13899	+	.	ID=scaffold69|size508817:hsp:62628:3.12.0.0;Parent=scaffold69|size508817:hit:32721:3.12.0.0;Target=TRINITY_DN16239_c0_g1_i33 1 219 +;Gap=M219
scaffold69|size508817	est2genome	match_part	36163	36613	13899	+	.	ID=scaffold69|size508817:hsp:62629:3.12.0.0;Parent=scaffold69|size508817:hit:32721:3.12.0.0;Target=TRINITY_DN16239_c0_g1_i33 220 670 +;Gap=M451
scaffold69|size508817	est2genome	match_part	36695	36757	13899	+	.	ID=scaffold69|size508817:hsp:62630:3.12.0.0;Parent=scaffold69|size508817:hit:32721:3.12.0.0;Target=TRINITY_DN16239_c0_g1_i33 671 733 +;Gap=M63
scaffold69|size508817	est2genome	match_part	36836	36919	13899	+	.	ID=scaffold69|size508817:hsp:62631:3.12.0.0;Parent=scaffold69|size508817:hit:32721:3.12.0.0;Target=TRINITY_DN16239_c0_g1_i33 734 817 +;Gap=M84
scaffold69|size508817	est2genome	match_part	37007	37057	13899	+	.	ID=scaffold69|size508817:hsp:62632:3.12.0.0;Parent=scaffold69|size508817:hit:32721:3.12.0.0;Target=TRINITY_DN16239_c0_g1_i33 818 868 +;Gap=M51
scaffold69|size508817	est2genome	match_part	37151	37228	13899	+	.	ID=scaffold69|size508817:hsp:62633:3.12.0.0;Parent=scaffold69|size508817:hit:32721:3.12.0.0;Target=TRINITY_DN16239_c0_g1_i33 869 946 +;Gap=M78
scaffold69|size508817	est2genome	match_part	37328	37387	13899	+	.	ID=scaffold69|size508817:hsp:62634:3.12.0.0;Parent=scaffold69|size508817:hit:32721:3.12.0.0;Target=TRINITY_DN16239_c0_g1_i33 947 1006 +;Gap=M60
scaffold69|size508817	est2genome	match_part	37483	37504	13899	+	.	ID=scaffold69|size508817:hsp:62635:3.12.0.0;Parent=scaffold69|size508817:hit:32721:3.12.0.0;Target=TRINITY_DN16239_c0_g1_i33 1007 1028 +;Gap=M22
scaffold69|size508817	est2genome	match_part	37604	37635	13899	+	.	ID=scaffold69|size508817:hsp:62636:3.12.0.0;Parent=scaffold69|size508817:hit:32721:3.12.0.0;Target=TRINITY_DN16239_c0_g1_i33 1029 1060 +;Gap=M32
scaffold69|size508817	est2genome	match_part	37717	38109	13899	+	.	ID=scaffold69|size508817:hsp:62637:3.12.0.0;Parent=scaffold69|size508817:hit:32721:3.12.0.0;Target=TRINITY_DN16239_c0_g1_i33 1061 1453 +;Gap=M393
scaffold69|size508817	est2genome	match_part	38201	38341	13899	+	.	ID=scaffold69|size508817:hsp:62638:3.12.0.0;Parent=scaffold69|size508817:hit:32721:3.12.0.0;Target=TRINITY_DN16239_c0_g1_i33 1454 1594 +;Gap=M141
scaffold69|size508817	est2genome	match_part	38427	38528	13899	+	.	ID=scaffold69|size508817:hsp:62639:3.12.0.0;Parent=scaffold69|size508817:hit:32721:3.12.0.0;Target=TRINITY_DN16239_c0_g1_i33 1595 1696 +;Gap=M102
scaffold69|size508817	est2genome	match_part	38604	38654	13899	+	.	ID=scaffold69|size508817:hsp:62640:3.12.0.0;Parent=scaffold69|size508817:hit:32721:3.12.0.0;Target=TRINITY_DN16239_c0_g1_i33 1697 1747 +;Gap=M51
scaffold69|size508817	est2genome	match_part	38727	38798	13899	+	.	ID=scaffold69|size508817:hsp:62641:3.12.0.0;Parent=scaffold69|size508817:hit:32721:3.12.0.0;Target=TRINITY_DN16239_c0_g1_i33 1748 1819 +;Gap=M72
scaffold69|size508817	est2genome	match_part	38888	38917	13899	+	.	ID=scaffold69|size508817:hsp:62642:3.12.0.0;Parent=scaffold69|size508817:hit:32721:3.12.0.0;Target=TRINITY_DN16239_c0_g1_i33 1820 1849 +;Gap=M30
scaffold69|size508817	est2genome	match_part	39014	39427	13899	+	.	ID=scaffold69|size508817:hsp:62643:3.12.0.0;Parent=scaffold69|size508817:hit:32721:3.12.0.0;Target=TRINITY_DN16239_c0_g1_i33 1850 2263 +;Gap=M414
scaffold69|size508817	est2genome	match_part	39520	40104	13899	+	.	ID=scaffold69|size508817:hsp:62644:3.12.0.0;Parent=scaffold69|size508817:hit:32721:3.12.0.0;Target=TRINITY_DN16239_c0_g1_i33 2264 2848 +;Gap=M585
scaffold69|size508817	est2genome	expressed_sequence_match	35686	40104	13528	+	.	ID=scaffold69|size508817:hit:32722:3.12.0.0;Name=TRINITY_DN16239_c0_g1_i35;score=13528
scaffold69|size508817	est2genome	match_part	35686	35904	13528	+	.	ID=scaffold69|size508817:hsp:62645:3.12.0.0;Parent=scaffold69|size508817:hit:32722:3.12.0.0;Target=TRINITY_DN16239_c0_g1_i35 1 219 +;Gap=M219
scaffold69|size508817	est2genome	match_part	36163	36613	13528	+	.	ID=scaffold69|size508817:hsp:62646:3.12.0.0;Parent=scaffold69|size508817:hit:32722:3.12.0.0;Target=TRINITY_DN16239_c0_g1_i35 220 670 +;Gap=M451
scaffold69|size508817	est2genome	match_part	36695	36757	13528	+	.	ID=scaffold69|size508817:hsp:62647:3.12.0.0;Parent=scaffold69|size508817:hit:32722:3.12.0.0;Target=TRINITY_DN16239_c0_g1_i35 671 733 +;Gap=M63
scaffold69|size508817	est2genome	match_part	36836	36919	13528	+	.	ID=scaffold69|size508817:hsp:62648:3.12.0.0;Parent=scaffold69|size508817:hit:32722:3.12.0.0;Target=TRINITY_DN16239_c0_g1_i35 734 817 +;Gap=M84
scaffold69|size508817	est2genome	match_part	37007	37057	13528	+	.	ID=scaffold69|size508817:hsp:62649:3.12.0.0;Parent=scaffold69|size508817:hit:32722:3.12.0.0;Target=TRINITY_DN16239_c0_g1_i35 818 868 +;Gap=M51
scaffold69|size508817	est2genome	match_part	37151	37228	13528	+	.	ID=scaffold69|size508817:hsp:62650:3.12.0.0;Parent=scaffold69|size508817:hit:32722:3.12.0.0;Target=TRINITY_DN16239_c0_g1_i35 869 946 +;Gap=M78
scaffold69|size508817	est2genome	match_part	37328	37504	13528	+	.	ID=scaffold69|size508817:hsp:62651:3.12.0.0;Parent=scaffold69|size508817:hit:32722:3.12.0.0;Target=TRINITY_DN16239_c0_g1_i35 947 1123 +;Gap=M177
scaffold69|size508817	est2genome	match_part	37604	37635	13528	+	.	ID=scaffold69|size508817:hsp:62652:3.12.0.0;Parent=scaffold69|size508817:hit:32722:3.12.0.0;Target=TRINITY_DN16239_c0_g1_i35 1124 1155 +;Gap=M32
scaffold69|size508817	est2genome	match_part	37717	37738	13528	+	.	ID=scaffold69|size508817:hsp:62653:3.12.0.0;Parent=scaffold69|size508817:hit:32722:3.12.0.0;Target=TRINITY_DN16239_c0_g1_i35 1156 1177 +;Gap=M22
scaffold69|size508817	est2genome	match_part	37828	37881	13528	+	.	ID=scaffold69|size508817:hsp:62654:3.12.0.0;Parent=scaffold69|size508817:hit:32722:3.12.0.0;Target=TRINITY_DN16239_c0_g1_i35 1178 1231 +;Gap=M54
scaffold69|size508817	est2genome	match_part	37960	38109	13528	+	.	ID=scaffold69|size508817:hsp:62655:3.12.0.0;Parent=scaffold69|size508817:hit:32722:3.12.0.0;Target=TRINITY_DN16239_c0_g1_i35 1232 1381 +;Gap=M150
scaffold69|size508817	est2genome	match_part	38201	38341	13528	+	.	ID=scaffold69|size508817:hsp:62656:3.12.0.0;Parent=scaffold69|size508817:hit:32722:3.12.0.0;Target=TRINITY_DN16239_c0_g1_i35 1382 1522 +;Gap=M141
scaffold69|size508817	est2genome	match_part	38427	38528	13528	+	.	ID=scaffold69|size508817:hsp:62657:3.12.0.0;Parent=scaffold69|size508817:hit:32722:3.12.0.0;Target=TRINITY_DN16239_c0_g1_i35 1523 1624 +;Gap=M102
scaffold69|size508817	est2genome	match_part	38604	38654	13528	+	.	ID=scaffold69|size508817:hsp:62658:3.12.0.0;Parent=scaffold69|size508817:hit:32722:3.12.0.0;Target=TRINITY_DN16239_c0_g1_i35 1625 1675 +;Gap=M51
scaffold69|size508817	est2genome	match_part	38727	38798	13528	+	.	ID=scaffold69|size508817:hsp:62659:3.12.0.0;Parent=scaffold69|size508817:hit:32722:3.12.0.0;Target=TRINITY_DN16239_c0_g1_i35 1676 1747 +;Gap=M72
scaffold69|size508817	est2genome	match_part	38888	38917	13528	+	.	ID=scaffold69|size508817:hsp:62660:3.12.0.0;Parent=scaffold69|size508817:hit:32722:3.12.0.0;Target=TRINITY_DN16239_c0_g1_i35 1748 1777 +;Gap=M30
scaffold69|size508817	est2genome	match_part	39014	39427	13528	+	.	ID=scaffold69|size508817:hsp:62661:3.12.0.0;Parent=scaffold69|size508817:hit:32722:3.12.0.0;Target=TRINITY_DN16239_c0_g1_i35 1778 2191 +;Gap=M414
scaffold69|size508817	est2genome	match_part	39520	40104	13528	+	.	ID=scaffold69|size508817:hsp:62662:3.12.0.0;Parent=scaffold69|size508817:hit:32722:3.12.0.0;Target=TRINITY_DN16239_c0_g1_i35 2192 2776 +;Gap=M585
scaffold69|size508817	est2genome	expressed_sequence_match	38199	38654	1886	+	.	ID=scaffold69|size508817:hit:32723:3.12.0.0;Name=TRINITY_DN16239_c0_g1_i10;score=1886
scaffold69|size508817	est2genome	match_part	38199	38528	1886	+	.	ID=scaffold69|size508817:hsp:62663:3.12.0.0;Parent=scaffold69|size508817:hit:32723:3.12.0.0;Target=TRINITY_DN16239_c0_g1_i10 1 330 +;Gap=M330
scaffold69|size508817	est2genome	match_part	38604	38654	1886	+	.	ID=scaffold69|size508817:hsp:62664:3.12.0.0;Parent=scaffold69|size508817:hit:32723:3.12.0.0;Target=TRINITY_DN16239_c0_g1_i10 331 381 +;Gap=M51
scaffold69|size508817	est2genome	expressed_sequence_match	38727	39036	1550	+	.	ID=scaffold69|size508817:hit:32724:3.12.0.0;Name=TRINITY_DN16239_c0_g1_i22;score=1550
scaffold69|size508817	est2genome	match_part	38727	39036	1550	+	.	ID=scaffold69|size508817:hsp:62665:3.12.0.0;Parent=scaffold69|size508817:hit:32724:3.12.0.0;Target=TRINITY_DN16239_c0_g1_i22 1 310 +;Gap=M310
scaffold69|size508817	est2genome	expressed_sequence_match	35686	40104	14025	+	.	ID=scaffold69|size508817:hit:32725:3.12.0.0;Name=TRINITY_DN16239_c0_g1_i11;score=14025
scaffold69|size508817	est2genome	match_part	35686	35904	14025	+	.	ID=scaffold69|size508817:hsp:62666:3.12.0.0;Parent=scaffold69|size508817:hit:32725:3.12.0.0;Target=TRINITY_DN16239_c0_g1_i11 1 219 +;Gap=M219
scaffold69|size508817	est2genome	match_part	36163	36613	14025	+	.	ID=scaffold69|size508817:hsp:62667:3.12.0.0;Parent=scaffold69|size508817:hit:32725:3.12.0.0;Target=TRINITY_DN16239_c0_g1_i11 220 670 +;Gap=M451
scaffold69|size508817	est2genome	match_part	36695	36757	14025	+	.	ID=scaffold69|size508817:hsp:62668:3.12.0.0;Parent=scaffold69|size508817:hit:32725:3.12.0.0;Target=TRINITY_DN16239_c0_g1_i11 671 733 +;Gap=M63
scaffold69|size508817	est2genome	match_part	36836	36919	14025	+	.	ID=scaffold69|size508817:hsp:62669:3.12.0.0;Parent=scaffold69|size508817:hit:32725:3.12.0.0;Target=TRINITY_DN16239_c0_g1_i11 734 817 +;Gap=M84
scaffold69|size508817	est2genome	match_part	37007	37228	14025	+	.	ID=scaffold69|size508817:hsp:62670:3.12.0.0;Parent=scaffold69|size508817:hit:32725:3.12.0.0;Target=TRINITY_DN16239_c0_g1_i11 818 1039 +;Gap=M222
scaffold69|size508817	est2genome	match_part	37328	37504	14025	+	.	ID=scaffold69|size508817:hsp:62671:3.12.0.0;Parent=scaffold69|size508817:hit:32725:3.12.0.0;Target=TRINITY_DN16239_c0_g1_i11 1040 1216 +;Gap=M177
scaffold69|size508817	est2genome	match_part	37604	37635	14025	+	.	ID=scaffold69|size508817:hsp:62672:3.12.0.0;Parent=scaffold69|size508817:hit:32725:3.12.0.0;Target=TRINITY_DN16239_c0_g1_i11 1217 1248 +;Gap=M32
scaffold69|size508817	est2genome	match_part	37717	37738	14025	+	.	ID=scaffold69|size508817:hsp:62673:3.12.0.0;Parent=scaffold69|size508817:hit:32725:3.12.0.0;Target=TRINITY_DN16239_c0_g1_i11 1249 1270 +;Gap=M22
scaffold69|size508817	est2genome	match_part	37828	37881	14025	+	.	ID=scaffold69|size508817:hsp:62674:3.12.0.0;Parent=scaffold69|size508817:hit:32725:3.12.0.0;Target=TRINITY_DN16239_c0_g1_i11 1271 1324 +;Gap=M54
scaffold69|size508817	est2genome	match_part	37960	37994	14025	+	.	ID=scaffold69|size508817:hsp:62675:3.12.0.0;Parent=scaffold69|size508817:hit:32725:3.12.0.0;Target=TRINITY_DN16239_c0_g1_i11 1325 1359 +;Gap=M35
scaffold69|size508817	est2genome	match_part	38087	38109	14025	+	.	ID=scaffold69|size508817:hsp:62676:3.12.0.0;Parent=scaffold69|size508817:hit:32725:3.12.0.0;Target=TRINITY_DN16239_c0_g1_i11 1360 1382 +;Gap=M23
scaffold69|size508817	est2genome	match_part	38201	38341	14025	+	.	ID=scaffold69|size508817:hsp:62677:3.12.0.0;Parent=scaffold69|size508817:hit:32725:3.12.0.0;Target=TRINITY_DN16239_c0_g1_i11 1383 1523 +;Gap=M141
scaffold69|size508817	est2genome	match_part	38427	38528	14025	+	.	ID=scaffold69|size508817:hsp:62678:3.12.0.0;Parent=scaffold69|size508817:hit:32725:3.12.0.0;Target=TRINITY_DN16239_c0_g1_i11 1524 1625 +;Gap=M102
scaffold69|size508817	est2genome	match_part	38604	38654	14025	+	.	ID=scaffold69|size508817:hsp:62679:3.12.0.0;Parent=scaffold69|size508817:hit:32725:3.12.0.0;Target=TRINITY_DN16239_c0_g1_i11 1626 1676 +;Gap=M51
scaffold69|size508817	est2genome	match_part	38727	38798	14025	+	.	ID=scaffold69|size508817:hsp:62680:3.12.0.0;Parent=scaffold69|size508817:hit:32725:3.12.0.0;Target=TRINITY_DN16239_c0_g1_i11 1677 1748 +;Gap=M72
scaffold69|size508817	est2genome	match_part	38888	38917	14025	+	.	ID=scaffold69|size508817:hsp:62681:3.12.0.0;Parent=scaffold69|size508817:hit:32725:3.12.0.0;Target=TRINITY_DN16239_c0_g1_i11 1749 1778 +;Gap=M30
scaffold69|size508817	est2genome	match_part	39014	40104	14025	+	.	ID=scaffold69|size508817:hsp:62682:3.12.0.0;Parent=scaffold69|size508817:hit:32725:3.12.0.0;Target=TRINITY_DN16239_c0_g1_i11 1779 2869 +;Gap=M1091
scaffold69|size508817	est2genome	expressed_sequence_match	35686	40104	14745	+	.	ID=scaffold69|size508817:hit:32726:3.12.0.0;Name=TRINITY_DN16239_c0_g1_i36;score=14745
scaffold69|size508817	est2genome	match_part	35686	36613	14745	+	.	ID=scaffold69|size508817:hsp:62683:3.12.0.0;Parent=scaffold69|size508817:hit:32726:3.12.0.0;Target=TRINITY_DN16239_c0_g1_i36 1 928 +;Gap=M928
scaffold69|size508817	est2genome	match_part	36695	36757	14745	+	.	ID=scaffold69|size508817:hsp:62684:3.12.0.0;Parent=scaffold69|size508817:hit:32726:3.12.0.0;Target=TRINITY_DN16239_c0_g1_i36 929 991 +;Gap=M63
scaffold69|size508817	est2genome	match_part	36836	36919	14745	+	.	ID=scaffold69|size508817:hsp:62685:3.12.0.0;Parent=scaffold69|size508817:hit:32726:3.12.0.0;Target=TRINITY_DN16239_c0_g1_i36 992 1075 +;Gap=M84
scaffold69|size508817	est2genome	match_part	37007	37057	14745	+	.	ID=scaffold69|size508817:hsp:62686:3.12.0.0;Parent=scaffold69|size508817:hit:32726:3.12.0.0;Target=TRINITY_DN16239_c0_g1_i36 1076 1126 +;Gap=M51
scaffold69|size508817	est2genome	match_part	37151	37228	14745	+	.	ID=scaffold69|size508817:hsp:62687:3.12.0.0;Parent=scaffold69|size508817:hit:32726:3.12.0.0;Target=TRINITY_DN16239_c0_g1_i36 1127 1204 +;Gap=M78
scaffold69|size508817	est2genome	match_part	37328	37387	14745	+	.	ID=scaffold69|size508817:hsp:62688:3.12.0.0;Parent=scaffold69|size508817:hit:32726:3.12.0.0;Target=TRINITY_DN16239_c0_g1_i36 1205 1264 +;Gap=M60
scaffold69|size508817	est2genome	match_part	37483	37504	14745	+	.	ID=scaffold69|size508817:hsp:62689:3.12.0.0;Parent=scaffold69|size508817:hit:32726:3.12.0.0;Target=TRINITY_DN16239_c0_g1_i36 1265 1286 +;Gap=M22
scaffold69|size508817	est2genome	match_part	37604	37635	14745	+	.	ID=scaffold69|size508817:hsp:62690:3.12.0.0;Parent=scaffold69|size508817:hit:32726:3.12.0.0;Target=TRINITY_DN16239_c0_g1_i36 1287 1318 +;Gap=M32
scaffold69|size508817	est2genome	match_part	37717	37994	14745	+	.	ID=scaffold69|size508817:hsp:62691:3.12.0.0;Parent=scaffold69|size508817:hit:32726:3.12.0.0;Target=TRINITY_DN16239_c0_g1_i36 1319 1596 +;Gap=M278
scaffold69|size508817	est2genome	match_part	38087	38109	14745	+	.	ID=scaffold69|size508817:hsp:62692:3.12.0.0;Parent=scaffold69|size508817:hit:32726:3.12.0.0;Target=TRINITY_DN16239_c0_g1_i36 1597 1619 +;Gap=M23
scaffold69|size508817	est2genome	match_part	38201	38341	14745	+	.	ID=scaffold69|size508817:hsp:62693:3.12.0.0;Parent=scaffold69|size508817:hit:32726:3.12.0.0;Target=TRINITY_DN16239_c0_g1_i36 1620 1760 +;Gap=M141
scaffold69|size508817	est2genome	match_part	38427	38528	14745	+	.	ID=scaffold69|size508817:hsp:62694:3.12.0.0;Parent=scaffold69|size508817:hit:32726:3.12.0.0;Target=TRINITY_DN16239_c0_g1_i36 1761 1862 +;Gap=M102
scaffold69|size508817	est2genome	match_part	38604	38654	14745	+	.	ID=scaffold69|size508817:hsp:62695:3.12.0.0;Parent=scaffold69|size508817:hit:32726:3.12.0.0;Target=TRINITY_DN16239_c0_g1_i36 1863 1913 +;Gap=M51
scaffold69|size508817	est2genome	match_part	38727	38798	14745	+	.	ID=scaffold69|size508817:hsp:62696:3.12.0.0;Parent=scaffold69|size508817:hit:32726:3.12.0.0;Target=TRINITY_DN16239_c0_g1_i36 1914 1985 +;Gap=M72
scaffold69|size508817	est2genome	match_part	38888	38917	14745	+	.	ID=scaffold69|size508817:hsp:62697:3.12.0.0;Parent=scaffold69|size508817:hit:32726:3.12.0.0;Target=TRINITY_DN16239_c0_g1_i36 1986 2015 +;Gap=M30
scaffold69|size508817	est2genome	match_part	39014	39427	14745	+	.	ID=scaffold69|size508817:hsp:62698:3.12.0.0;Parent=scaffold69|size508817:hit:32726:3.12.0.0;Target=TRINITY_DN16239_c0_g1_i36 2016 2429 +;Gap=M414
scaffold69|size508817	est2genome	match_part	39520	40104	14745	+	.	ID=scaffold69|size508817:hsp:62699:3.12.0.0;Parent=scaffold69|size508817:hit:32726:3.12.0.0;Target=TRINITY_DN16239_c0_g1_i36 2430 3014 +;Gap=M585
scaffold69|size508817	est2genome	expressed_sequence_match	35686	40104	13487	+	.	ID=scaffold69|size508817:hit:32727:3.12.0.0;Name=TRINITY_DN16239_c0_g1_i24;score=13487
scaffold69|size508817	est2genome	match_part	35686	35904	13487	+	.	ID=scaffold69|size508817:hsp:62700:3.12.0.0;Parent=scaffold69|size508817:hit:32727:3.12.0.0;Target=TRINITY_DN16239_c0_g1_i24 1 219 +;Gap=M219
scaffold69|size508817	est2genome	match_part	36163	36613	13487	+	.	ID=scaffold69|size508817:hsp:62701:3.12.0.0;Parent=scaffold69|size508817:hit:32727:3.12.0.0;Target=TRINITY_DN16239_c0_g1_i24 220 670 +;Gap=M451
scaffold69|size508817	est2genome	match_part	36695	36757	13487	+	.	ID=scaffold69|size508817:hsp:62702:3.12.0.0;Parent=scaffold69|size508817:hit:32727:3.12.0.0;Target=TRINITY_DN16239_c0_g1_i24 671 733 +;Gap=M63
scaffold69|size508817	est2genome	match_part	36836	36919	13487	+	.	ID=scaffold69|size508817:hsp:62703:3.12.0.0;Parent=scaffold69|size508817:hit:32727:3.12.0.0;Target=TRINITY_DN16239_c0_g1_i24 734 817 +;Gap=M84
scaffold69|size508817	est2genome	match_part	37007	37057	13487	+	.	ID=scaffold69|size508817:hsp:62704:3.12.0.0;Parent=scaffold69|size508817:hit:32727:3.12.0.0;Target=TRINITY_DN16239_c0_g1_i24 818 868 +;Gap=M51
scaffold69|size508817	est2genome	match_part	37151	37228	13487	+	.	ID=scaffold69|size508817:hsp:62705:3.12.0.0;Parent=scaffold69|size508817:hit:32727:3.12.0.0;Target=TRINITY_DN16239_c0_g1_i24 869 946 +;Gap=M78
scaffold69|size508817	est2genome	match_part	37328	37387	13487	+	.	ID=scaffold69|size508817:hsp:62706:3.12.0.0;Parent=scaffold69|size508817:hit:32727:3.12.0.0;Target=TRINITY_DN16239_c0_g1_i24 947 1006 +;Gap=M60
scaffold69|size508817	est2genome	match_part	37483	37504	13487	+	.	ID=scaffold69|size508817:hsp:62707:3.12.0.0;Parent=scaffold69|size508817:hit:32727:3.12.0.0;Target=TRINITY_DN16239_c0_g1_i24 1007 1028 +;Gap=M22
scaffold69|size508817	est2genome	match_part	37604	37635	13487	+	.	ID=scaffold69|size508817:hsp:62708:3.12.0.0;Parent=scaffold69|size508817:hit:32727:3.12.0.0;Target=TRINITY_DN16239_c0_g1_i24 1029 1060 +;Gap=M32
scaffold69|size508817	est2genome	match_part	37717	37994	13487	+	.	ID=scaffold69|size508817:hsp:62709:3.12.0.0;Parent=scaffold69|size508817:hit:32727:3.12.0.0;Target=TRINITY_DN16239_c0_g1_i24 1061 1338 +;Gap=M278
scaffold69|size508817	est2genome	match_part	38087	38123	13487	+	.	ID=scaffold69|size508817:hsp:62710:3.12.0.0;Parent=scaffold69|size508817:hit:32727:3.12.0.0;Target=TRINITY_DN16239_c0_g1_i24 1339 1375 +;Gap=M37
scaffold69|size508817	est2genome	match_part	38201	38341	13487	+	.	ID=scaffold69|size508817:hsp:62711:3.12.0.0;Parent=scaffold69|size508817:hit:32727:3.12.0.0;Target=TRINITY_DN16239_c0_g1_i24 1376 1516 +;Gap=M141
scaffold69|size508817	est2genome	match_part	38427	38528	13487	+	.	ID=scaffold69|size508817:hsp:62712:3.12.0.0;Parent=scaffold69|size508817:hit:32727:3.12.0.0;Target=TRINITY_DN16239_c0_g1_i24 1517 1618 +;Gap=M102
scaffold69|size508817	est2genome	match_part	38604	38654	13487	+	.	ID=scaffold69|size508817:hsp:62713:3.12.0.0;Parent=scaffold69|size508817:hit:32727:3.12.0.0;Target=TRINITY_DN16239_c0_g1_i24 1619 1669 +;Gap=M51
scaffold69|size508817	est2genome	match_part	38727	38798	13487	+	.	ID=scaffold69|size508817:hsp:62714:3.12.0.0;Parent=scaffold69|size508817:hit:32727:3.12.0.0;Target=TRINITY_DN16239_c0_g1_i24 1670 1741 +;Gap=M72
scaffold69|size508817	est2genome	match_part	38888	38917	13487	+	.	ID=scaffold69|size508817:hsp:62715:3.12.0.0;Parent=scaffold69|size508817:hit:32727:3.12.0.0;Target=TRINITY_DN16239_c0_g1_i24 1742 1771 +;Gap=M30
scaffold69|size508817	est2genome	match_part	39014	39427	13487	+	.	ID=scaffold69|size508817:hsp:62716:3.12.0.0;Parent=scaffold69|size508817:hit:32727:3.12.0.0;Target=TRINITY_DN16239_c0_g1_i24 1772 2185 +;Gap=M414
scaffold69|size508817	est2genome	match_part	39520	40104	13487	+	.	ID=scaffold69|size508817:hsp:62717:3.12.0.0;Parent=scaffold69|size508817:hit:32727:3.12.0.0;Target=TRINITY_DN16239_c0_g1_i24 2186 2770 +;Gap=M585
scaffold69|size508817	est2genome	expressed_sequence_match	35686	40104	13025	+	.	ID=scaffold69|size508817:hit:32728:3.12.0.0;Name=TRINITY_DN16239_c0_g1_i1;score=13025
scaffold69|size508817	est2genome	match_part	35686	35904	13025	+	.	ID=scaffold69|size508817:hsp:62718:3.12.0.0;Parent=scaffold69|size508817:hit:32728:3.12.0.0;Target=TRINITY_DN16239_c0_g1_i1 1 219 +;Gap=M219
scaffold69|size508817	est2genome	match_part	36163	36613	13025	+	.	ID=scaffold69|size508817:hsp:62719:3.12.0.0;Parent=scaffold69|size508817:hit:32728:3.12.0.0;Target=TRINITY_DN16239_c0_g1_i1 220 670 +;Gap=M451
scaffold69|size508817	est2genome	match_part	36695	36757	13025	+	.	ID=scaffold69|size508817:hsp:62720:3.12.0.0;Parent=scaffold69|size508817:hit:32728:3.12.0.0;Target=TRINITY_DN16239_c0_g1_i1 671 733 +;Gap=M63
scaffold69|size508817	est2genome	match_part	36836	36919	13025	+	.	ID=scaffold69|size508817:hsp:62721:3.12.0.0;Parent=scaffold69|size508817:hit:32728:3.12.0.0;Target=TRINITY_DN16239_c0_g1_i1 734 817 +;Gap=M84
scaffold69|size508817	est2genome	match_part	37007	37057	13025	+	.	ID=scaffold69|size508817:hsp:62722:3.12.0.0;Parent=scaffold69|size508817:hit:32728:3.12.0.0;Target=TRINITY_DN16239_c0_g1_i1 818 868 +;Gap=M51
scaffold69|size508817	est2genome	match_part	37151	37228	13025	+	.	ID=scaffold69|size508817:hsp:62723:3.12.0.0;Parent=scaffold69|size508817:hit:32728:3.12.0.0;Target=TRINITY_DN16239_c0_g1_i1 869 946 +;Gap=M78
scaffold69|size508817	est2genome	match_part	37328	37387	13025	+	.	ID=scaffold69|size508817:hsp:62724:3.12.0.0;Parent=scaffold69|size508817:hit:32728:3.12.0.0;Target=TRINITY_DN16239_c0_g1_i1 947 1006 +;Gap=M60
scaffold69|size508817	est2genome	match_part	37483	37504	13025	+	.	ID=scaffold69|size508817:hsp:62725:3.12.0.0;Parent=scaffold69|size508817:hit:32728:3.12.0.0;Target=TRINITY_DN16239_c0_g1_i1 1007 1028 +;Gap=M22
scaffold69|size508817	est2genome	match_part	37604	37635	13025	+	.	ID=scaffold69|size508817:hsp:62726:3.12.0.0;Parent=scaffold69|size508817:hit:32728:3.12.0.0;Target=TRINITY_DN16239_c0_g1_i1 1029 1060 +;Gap=M32
scaffold69|size508817	est2genome	match_part	37717	37738	13025	+	.	ID=scaffold69|size508817:hsp:62727:3.12.0.0;Parent=scaffold69|size508817:hit:32728:3.12.0.0;Target=TRINITY_DN16239_c0_g1_i1 1061 1082 +;Gap=M22
scaffold69|size508817	est2genome	match_part	37828	37881	13025	+	.	ID=scaffold69|size508817:hsp:62728:3.12.0.0;Parent=scaffold69|size508817:hit:32728:3.12.0.0;Target=TRINITY_DN16239_c0_g1_i1 1083 1136 +;Gap=M54
scaffold69|size508817	est2genome	match_part	37960	38109	13025	+	.	ID=scaffold69|size508817:hsp:62729:3.12.0.0;Parent=scaffold69|size508817:hit:32728:3.12.0.0;Target=TRINITY_DN16239_c0_g1_i1 1137 1286 +;Gap=M150
scaffold69|size508817	est2genome	match_part	38201	38341	13025	+	.	ID=scaffold69|size508817:hsp:62730:3.12.0.0;Parent=scaffold69|size508817:hit:32728:3.12.0.0;Target=TRINITY_DN16239_c0_g1_i1 1287 1427 +;Gap=M141
scaffold69|size508817	est2genome	match_part	38427	38528	13025	+	.	ID=scaffold69|size508817:hsp:62731:3.12.0.0;Parent=scaffold69|size508817:hit:32728:3.12.0.0;Target=TRINITY_DN16239_c0_g1_i1 1428 1529 +;Gap=M102
scaffold69|size508817	est2genome	match_part	38604	38654	13025	+	.	ID=scaffold69|size508817:hsp:62732:3.12.0.0;Parent=scaffold69|size508817:hit:32728:3.12.0.0;Target=TRINITY_DN16239_c0_g1_i1 1530 1580 +;Gap=M51
scaffold69|size508817	est2genome	match_part	38727	38798	13025	+	.	ID=scaffold69|size508817:hsp:62733:3.12.0.0;Parent=scaffold69|size508817:hit:32728:3.12.0.0;Target=TRINITY_DN16239_c0_g1_i1 1581 1652 +;Gap=M72
scaffold69|size508817	est2genome	match_part	38888	38917	13025	+	.	ID=scaffold69|size508817:hsp:62734:3.12.0.0;Parent=scaffold69|size508817:hit:32728:3.12.0.0;Target=TRINITY_DN16239_c0_g1_i1 1653 1682 +;Gap=M30
scaffold69|size508817	est2genome	match_part	39014	39427	13025	+	.	ID=scaffold69|size508817:hsp:62735:3.12.0.0;Parent=scaffold69|size508817:hit:32728:3.12.0.0;Target=TRINITY_DN16239_c0_g1_i1 1683 2096 +;Gap=M414
scaffold69|size508817	est2genome	match_part	39520	40104	13025	+	.	ID=scaffold69|size508817:hsp:62736:3.12.0.0;Parent=scaffold69|size508817:hit:32728:3.12.0.0;Target=TRINITY_DN16239_c0_g1_i1 2097 2681 +;Gap=M585
scaffold69|size508817	est2genome	expressed_sequence_match	35686	39542	10625	+	.	ID=scaffold69|size508817:hit:32729:3.12.0.0;Name=TRINITY_DN16239_c0_g1_i37;score=10625
scaffold69|size508817	est2genome	match_part	35686	36613	10625	+	.	ID=scaffold69|size508817:hsp:62737:3.12.0.0;Parent=scaffold69|size508817:hit:32729:3.12.0.0;Target=TRINITY_DN16239_c0_g1_i37 1 928 +;Gap=M928
scaffold69|size508817	est2genome	match_part	36695	36757	10625	+	.	ID=scaffold69|size508817:hsp:62738:3.12.0.0;Parent=scaffold69|size508817:hit:32729:3.12.0.0;Target=TRINITY_DN16239_c0_g1_i37 929 991 +;Gap=M63
scaffold69|size508817	est2genome	match_part	36836	36919	10625	+	.	ID=scaffold69|size508817:hsp:62739:3.12.0.0;Parent=scaffold69|size508817:hit:32729:3.12.0.0;Target=TRINITY_DN16239_c0_g1_i37 992 1075 +;Gap=M84
scaffold69|size508817	est2genome	match_part	37007	37057	10625	+	.	ID=scaffold69|size508817:hsp:62740:3.12.0.0;Parent=scaffold69|size508817:hit:32729:3.12.0.0;Target=TRINITY_DN16239_c0_g1_i37 1076 1126 +;Gap=M51
scaffold69|size508817	est2genome	match_part	37151	37228	10625	+	.	ID=scaffold69|size508817:hsp:62741:3.12.0.0;Parent=scaffold69|size508817:hit:32729:3.12.0.0;Target=TRINITY_DN16239_c0_g1_i37 1127 1204 +;Gap=M78
scaffold69|size508817	est2genome	match_part	37328	37387	10625	+	.	ID=scaffold69|size508817:hsp:62742:3.12.0.0;Parent=scaffold69|size508817:hit:32729:3.12.0.0;Target=TRINITY_DN16239_c0_g1_i37 1205 1264 +;Gap=M60
scaffold69|size508817	est2genome	match_part	37483	37504	10625	+	.	ID=scaffold69|size508817:hsp:62743:3.12.0.0;Parent=scaffold69|size508817:hit:32729:3.12.0.0;Target=TRINITY_DN16239_c0_g1_i37 1265 1286 +;Gap=M22
scaffold69|size508817	est2genome	match_part	37604	37635	10625	+	.	ID=scaffold69|size508817:hsp:62744:3.12.0.0;Parent=scaffold69|size508817:hit:32729:3.12.0.0;Target=TRINITY_DN16239_c0_g1_i37 1287 1318 +;Gap=M32
scaffold69|size508817	est2genome	match_part	37717	37738	10625	+	.	ID=scaffold69|size508817:hsp:62745:3.12.0.0;Parent=scaffold69|size508817:hit:32729:3.12.0.0;Target=TRINITY_DN16239_c0_g1_i37 1319 1340 +;Gap=M22
scaffold69|size508817	est2genome	match_part	37828	37881	10625	+	.	ID=scaffold69|size508817:hsp:62746:3.12.0.0;Parent=scaffold69|size508817:hit:32729:3.12.0.0;Target=TRINITY_DN16239_c0_g1_i37 1341 1394 +;Gap=M54
scaffold69|size508817	est2genome	match_part	37960	37994	10625	+	.	ID=scaffold69|size508817:hsp:62747:3.12.0.0;Parent=scaffold69|size508817:hit:32729:3.12.0.0;Target=TRINITY_DN16239_c0_g1_i37 1395 1429 +;Gap=M35
scaffold69|size508817	est2genome	match_part	38087	38109	10625	+	.	ID=scaffold69|size508817:hsp:62748:3.12.0.0;Parent=scaffold69|size508817:hit:32729:3.12.0.0;Target=TRINITY_DN16239_c0_g1_i37 1430 1452 +;Gap=M23
scaffold69|size508817	est2genome	match_part	38201	38341	10625	+	.	ID=scaffold69|size508817:hsp:62749:3.12.0.0;Parent=scaffold69|size508817:hit:32729:3.12.0.0;Target=TRINITY_DN16239_c0_g1_i37 1453 1593 +;Gap=M141
scaffold69|size508817	est2genome	match_part	38427	38528	10625	+	.	ID=scaffold69|size508817:hsp:62750:3.12.0.0;Parent=scaffold69|size508817:hit:32729:3.12.0.0;Target=TRINITY_DN16239_c0_g1_i37 1594 1695 +;Gap=M102
scaffold69|size508817	est2genome	match_part	38604	38654	10625	+	.	ID=scaffold69|size508817:hsp:62751:3.12.0.0;Parent=scaffold69|size508817:hit:32729:3.12.0.0;Target=TRINITY_DN16239_c0_g1_i37 1696 1746 +;Gap=M51
scaffold69|size508817	est2genome	match_part	38727	38798	10625	+	.	ID=scaffold69|size508817:hsp:62752:3.12.0.0;Parent=scaffold69|size508817:hit:32729:3.12.0.0;Target=TRINITY_DN16239_c0_g1_i37 1747 1818 +;Gap=M72
scaffold69|size508817	est2genome	match_part	38888	38917	10625	+	.	ID=scaffold69|size508817:hsp:62753:3.12.0.0;Parent=scaffold69|size508817:hit:32729:3.12.0.0;Target=TRINITY_DN16239_c0_g1_i37 1819 1848 +;Gap=M30
scaffold69|size508817	est2genome	match_part	39014	39202	10625	+	.	ID=scaffold69|size508817:hsp:62754:3.12.0.0;Parent=scaffold69|size508817:hit:32729:3.12.0.0;Target=TRINITY_DN16239_c0_g1_i37 1849 2037 +;Gap=M189
scaffold69|size508817	est2genome	match_part	39285	39427	10625	+	.	ID=scaffold69|size508817:hsp:62755:3.12.0.0;Parent=scaffold69|size508817:hit:32729:3.12.0.0;Target=TRINITY_DN16239_c0_g1_i37 2038 2180 +;Gap=M143
scaffold69|size508817	est2genome	match_part	39520	39542	10625	+	.	ID=scaffold69|size508817:hsp:62756:3.12.0.0;Parent=scaffold69|size508817:hit:32729:3.12.0.0;Target=TRINITY_DN16239_c0_g1_i37 2181 2203 +;Gap=M23
scaffold69|size508817	est2genome	expressed_sequence_match	35686	40104	14418	+	.	ID=scaffold69|size508817:hit:32730:3.12.0.0;Name=TRINITY_DN16239_c0_g1_i25;score=14418
scaffold69|size508817	est2genome	match_part	35686	35904	14418	+	.	ID=scaffold69|size508817:hsp:62757:3.12.0.0;Parent=scaffold69|size508817:hit:32730:3.12.0.0;Target=TRINITY_DN16239_c0_g1_i25 1 219 +;Gap=M219
scaffold69|size508817	est2genome	match_part	36163	36613	14418	+	.	ID=scaffold69|size508817:hsp:62758:3.12.0.0;Parent=scaffold69|size508817:hit:32730:3.12.0.0;Target=TRINITY_DN16239_c0_g1_i25 220 670 +;Gap=M451
scaffold69|size508817	est2genome	match_part	36695	36757	14418	+	.	ID=scaffold69|size508817:hsp:62759:3.12.0.0;Parent=scaffold69|size508817:hit:32730:3.12.0.0;Target=TRINITY_DN16239_c0_g1_i25 671 733 +;Gap=M63
scaffold69|size508817	est2genome	match_part	36836	36919	14418	+	.	ID=scaffold69|size508817:hsp:62760:3.12.0.0;Parent=scaffold69|size508817:hit:32730:3.12.0.0;Target=TRINITY_DN16239_c0_g1_i25 734 817 +;Gap=M84
scaffold69|size508817	est2genome	match_part	37007	37228	14418	+	.	ID=scaffold69|size508817:hsp:62761:3.12.0.0;Parent=scaffold69|size508817:hit:32730:3.12.0.0;Target=TRINITY_DN16239_c0_g1_i25 818 1039 +;Gap=M222
scaffold69|size508817	est2genome	match_part	37328	37504	14418	+	.	ID=scaffold69|size508817:hsp:62762:3.12.0.0;Parent=scaffold69|size508817:hit:32730:3.12.0.0;Target=TRINITY_DN16239_c0_g1_i25 1040 1216 +;Gap=M177
scaffold69|size508817	est2genome	match_part	37604	37635	14418	+	.	ID=scaffold69|size508817:hsp:62763:3.12.0.0;Parent=scaffold69|size508817:hit:32730:3.12.0.0;Target=TRINITY_DN16239_c0_g1_i25 1217 1248 +;Gap=M32
scaffold69|size508817	est2genome	match_part	37717	37994	14418	+	.	ID=scaffold69|size508817:hsp:62764:3.12.0.0;Parent=scaffold69|size508817:hit:32730:3.12.0.0;Target=TRINITY_DN16239_c0_g1_i25 1249 1526 +;Gap=M278
scaffold69|size508817	est2genome	match_part	38087	38109	14418	+	.	ID=scaffold69|size508817:hsp:62765:3.12.0.0;Parent=scaffold69|size508817:hit:32730:3.12.0.0;Target=TRINITY_DN16239_c0_g1_i25 1527 1549 +;Gap=M23
scaffold69|size508817	est2genome	match_part	38201	38341	14418	+	.	ID=scaffold69|size508817:hsp:62766:3.12.0.0;Parent=scaffold69|size508817:hit:32730:3.12.0.0;Target=TRINITY_DN16239_c0_g1_i25 1550 1690 +;Gap=M141
scaffold69|size508817	est2genome	match_part	38427	38528	14418	+	.	ID=scaffold69|size508817:hsp:62767:3.12.0.0;Parent=scaffold69|size508817:hit:32730:3.12.0.0;Target=TRINITY_DN16239_c0_g1_i25 1691 1792 +;Gap=M102
scaffold69|size508817	est2genome	match_part	38604	38654	14418	+	.	ID=scaffold69|size508817:hsp:62768:3.12.0.0;Parent=scaffold69|size508817:hit:32730:3.12.0.0;Target=TRINITY_DN16239_c0_g1_i25 1793 1843 +;Gap=M51
scaffold69|size508817	est2genome	match_part	38727	38798	14418	+	.	ID=scaffold69|size508817:hsp:62769:3.12.0.0;Parent=scaffold69|size508817:hit:32730:3.12.0.0;Target=TRINITY_DN16239_c0_g1_i25 1844 1915 +;Gap=M72
scaffold69|size508817	est2genome	match_part	38888	38917	14418	+	.	ID=scaffold69|size508817:hsp:62770:3.12.0.0;Parent=scaffold69|size508817:hit:32730:3.12.0.0;Target=TRINITY_DN16239_c0_g1_i25 1916 1945 +;Gap=M30
scaffold69|size508817	est2genome	match_part	39014	39427	14418	+	.	ID=scaffold69|size508817:hsp:62771:3.12.0.0;Parent=scaffold69|size508817:hit:32730:3.12.0.0;Target=TRINITY_DN16239_c0_g1_i25 1946 2359 +;Gap=M414
scaffold69|size508817	est2genome	match_part	39520	40104	14418	+	.	ID=scaffold69|size508817:hsp:62772:3.12.0.0;Parent=scaffold69|size508817:hit:32730:3.12.0.0;Target=TRINITY_DN16239_c0_g1_i25 2360 2944 +;Gap=M585
scaffold69|size508817	est2genome	expressed_sequence_match	35686	40104	13105	+	.	ID=scaffold69|size508817:hit:32731:3.12.0.0;Name=TRINITY_DN16239_c0_g1_i12;score=13105
scaffold69|size508817	est2genome	match_part	35686	35904	13105	+	.	ID=scaffold69|size508817:hsp:62773:3.12.0.0;Parent=scaffold69|size508817:hit:32731:3.12.0.0;Target=TRINITY_DN16239_c0_g1_i12 1 219 +;Gap=M219
scaffold69|size508817	est2genome	match_part	36163	36613	13105	+	.	ID=scaffold69|size508817:hsp:62774:3.12.0.0;Parent=scaffold69|size508817:hit:32731:3.12.0.0;Target=TRINITY_DN16239_c0_g1_i12 220 670 +;Gap=M451
scaffold69|size508817	est2genome	match_part	36695	36757	13105	+	.	ID=scaffold69|size508817:hsp:62775:3.12.0.0;Parent=scaffold69|size508817:hit:32731:3.12.0.0;Target=TRINITY_DN16239_c0_g1_i12 671 733 +;Gap=M63
scaffold69|size508817	est2genome	match_part	36836	36919	13105	+	.	ID=scaffold69|size508817:hsp:62776:3.12.0.0;Parent=scaffold69|size508817:hit:32731:3.12.0.0;Target=TRINITY_DN16239_c0_g1_i12 734 817 +;Gap=M84
scaffold69|size508817	est2genome	match_part	37007	37228	13105	+	.	ID=scaffold69|size508817:hsp:62777:3.12.0.0;Parent=scaffold69|size508817:hit:32731:3.12.0.0;Target=TRINITY_DN16239_c0_g1_i12 818 1039 +;Gap=M222
scaffold69|size508817	est2genome	match_part	37328	37387	13105	+	.	ID=scaffold69|size508817:hsp:62778:3.12.0.0;Parent=scaffold69|size508817:hit:32731:3.12.0.0;Target=TRINITY_DN16239_c0_g1_i12 1040 1099 +;Gap=M60
scaffold69|size508817	est2genome	match_part	37483	37504	13105	+	.	ID=scaffold69|size508817:hsp:62779:3.12.0.0;Parent=scaffold69|size508817:hit:32731:3.12.0.0;Target=TRINITY_DN16239_c0_g1_i12 1100 1121 +;Gap=M22
scaffold69|size508817	est2genome	match_part	37604	37635	13105	+	.	ID=scaffold69|size508817:hsp:62780:3.12.0.0;Parent=scaffold69|size508817:hit:32731:3.12.0.0;Target=TRINITY_DN16239_c0_g1_i12 1122 1153 +;Gap=M32
scaffold69|size508817	est2genome	match_part	37717	37738	13105	+	.	ID=scaffold69|size508817:hsp:62781:3.12.0.0;Parent=scaffold69|size508817:hit:32731:3.12.0.0;Target=TRINITY_DN16239_c0_g1_i12 1154 1175 +;Gap=M22
scaffold69|size508817	est2genome	match_part	37828	37881	13105	+	.	ID=scaffold69|size508817:hsp:62782:3.12.0.0;Parent=scaffold69|size508817:hit:32731:3.12.0.0;Target=TRINITY_DN16239_c0_g1_i12 1176 1229 +;Gap=M54
scaffold69|size508817	est2genome	match_part	37960	37994	13105	+	.	ID=scaffold69|size508817:hsp:62783:3.12.0.0;Parent=scaffold69|size508817:hit:32731:3.12.0.0;Target=TRINITY_DN16239_c0_g1_i12 1230 1264 +;Gap=M35
scaffold69|size508817	est2genome	match_part	38087	38123	13105	+	.	ID=scaffold69|size508817:hsp:62784:3.12.0.0;Parent=scaffold69|size508817:hit:32731:3.12.0.0;Target=TRINITY_DN16239_c0_g1_i12 1265 1301 +;Gap=M37
scaffold69|size508817	est2genome	match_part	38201	38341	13105	+	.	ID=scaffold69|size508817:hsp:62785:3.12.0.0;Parent=scaffold69|size508817:hit:32731:3.12.0.0;Target=TRINITY_DN16239_c0_g1_i12 1302 1442 +;Gap=M141
scaffold69|size508817	est2genome	match_part	38427	38528	13105	+	.	ID=scaffold69|size508817:hsp:62786:3.12.0.0;Parent=scaffold69|size508817:hit:32731:3.12.0.0;Target=TRINITY_DN16239_c0_g1_i12 1443 1544 +;Gap=M102
scaffold69|size508817	est2genome	match_part	38604	38654	13105	+	.	ID=scaffold69|size508817:hsp:62787:3.12.0.0;Parent=scaffold69|size508817:hit:32731:3.12.0.0;Target=TRINITY_DN16239_c0_g1_i12 1545 1595 +;Gap=M51
scaffold69|size508817	est2genome	match_part	38727	38798	13105	+	.	ID=scaffold69|size508817:hsp:62788:3.12.0.0;Parent=scaffold69|size508817:hit:32731:3.12.0.0;Target=TRINITY_DN16239_c0_g1_i12 1596 1667 +;Gap=M72
scaffold69|size508817	est2genome	match_part	38888	38917	13105	+	.	ID=scaffold69|size508817:hsp:62789:3.12.0.0;Parent=scaffold69|size508817:hit:32731:3.12.0.0;Target=TRINITY_DN16239_c0_g1_i12 1668 1697 +;Gap=M30
scaffold69|size508817	est2genome	match_part	39014	39427	13105	+	.	ID=scaffold69|size508817:hsp:62790:3.12.0.0;Parent=scaffold69|size508817:hit:32731:3.12.0.0;Target=TRINITY_DN16239_c0_g1_i12 1698 2111 +;Gap=M414
scaffold69|size508817	est2genome	match_part	39520	40104	13105	+	.	ID=scaffold69|size508817:hsp:62791:3.12.0.0;Parent=scaffold69|size508817:hit:32731:3.12.0.0;Target=TRINITY_DN16239_c0_g1_i12 2112 2696 +;Gap=M585
scaffold69|size508817	est2genome	expressed_sequence_match	35686	39305	10901	+	.	ID=scaffold69|size508817:hit:32732:3.12.0.0;Name=TRINITY_DN16239_c0_g1_i2;score=10901
scaffold69|size508817	est2genome	match_part	35686	35904	10901	+	.	ID=scaffold69|size508817:hsp:62792:3.12.0.0;Parent=scaffold69|size508817:hit:32732:3.12.0.0;Target=TRINITY_DN16239_c0_g1_i2 1 219 +;Gap=M219
scaffold69|size508817	est2genome	match_part	36163	36613	10901	+	.	ID=scaffold69|size508817:hsp:62793:3.12.0.0;Parent=scaffold69|size508817:hit:32732:3.12.0.0;Target=TRINITY_DN16239_c0_g1_i2 220 670 +;Gap=M451
scaffold69|size508817	est2genome	match_part	36695	36757	10901	+	.	ID=scaffold69|size508817:hsp:62794:3.12.0.0;Parent=scaffold69|size508817:hit:32732:3.12.0.0;Target=TRINITY_DN16239_c0_g1_i2 671 733 +;Gap=M63
scaffold69|size508817	est2genome	match_part	36836	36919	10901	+	.	ID=scaffold69|size508817:hsp:62795:3.12.0.0;Parent=scaffold69|size508817:hit:32732:3.12.0.0;Target=TRINITY_DN16239_c0_g1_i2 734 817 +;Gap=M84
scaffold69|size508817	est2genome	match_part	37007	37228	10901	+	.	ID=scaffold69|size508817:hsp:62796:3.12.0.0;Parent=scaffold69|size508817:hit:32732:3.12.0.0;Target=TRINITY_DN16239_c0_g1_i2 818 1039 +;Gap=M222
scaffold69|size508817	est2genome	match_part	37328	37387	10901	+	.	ID=scaffold69|size508817:hsp:62797:3.12.0.0;Parent=scaffold69|size508817:hit:32732:3.12.0.0;Target=TRINITY_DN16239_c0_g1_i2 1040 1099 +;Gap=M60
scaffold69|size508817	est2genome	match_part	37483	37504	10901	+	.	ID=scaffold69|size508817:hsp:62798:3.12.0.0;Parent=scaffold69|size508817:hit:32732:3.12.0.0;Target=TRINITY_DN16239_c0_g1_i2 1100 1121 +;Gap=M22
scaffold69|size508817	est2genome	match_part	37604	37635	10901	+	.	ID=scaffold69|size508817:hsp:62799:3.12.0.0;Parent=scaffold69|size508817:hit:32732:3.12.0.0;Target=TRINITY_DN16239_c0_g1_i2 1122 1153 +;Gap=M32
scaffold69|size508817	est2genome	match_part	37717	37994	10901	+	.	ID=scaffold69|size508817:hsp:62800:3.12.0.0;Parent=scaffold69|size508817:hit:32732:3.12.0.0;Target=TRINITY_DN16239_c0_g1_i2 1154 1431 +;Gap=M278
scaffold69|size508817	est2genome	match_part	38087	38109	10901	+	.	ID=scaffold69|size508817:hsp:62801:3.12.0.0;Parent=scaffold69|size508817:hit:32732:3.12.0.0;Target=TRINITY_DN16239_c0_g1_i2 1432 1454 +;Gap=M23
scaffold69|size508817	est2genome	match_part	38201	38341	10901	+	.	ID=scaffold69|size508817:hsp:62802:3.12.0.0;Parent=scaffold69|size508817:hit:32732:3.12.0.0;Target=TRINITY_DN16239_c0_g1_i2 1455 1595 +;Gap=M141
scaffold69|size508817	est2genome	match_part	38427	38528	10901	+	.	ID=scaffold69|size508817:hsp:62803:3.12.0.0;Parent=scaffold69|size508817:hit:32732:3.12.0.0;Target=TRINITY_DN16239_c0_g1_i2 1596 1697 +;Gap=M102
scaffold69|size508817	est2genome	match_part	38604	38654	10901	+	.	ID=scaffold69|size508817:hsp:62804:3.12.0.0;Parent=scaffold69|size508817:hit:32732:3.12.0.0;Target=TRINITY_DN16239_c0_g1_i2 1698 1748 +;Gap=M51
scaffold69|size508817	est2genome	match_part	38727	38798	10901	+	.	ID=scaffold69|size508817:hsp:62805:3.12.0.0;Parent=scaffold69|size508817:hit:32732:3.12.0.0;Target=TRINITY_DN16239_c0_g1_i2 1749 1820 +;Gap=M72
scaffold69|size508817	est2genome	match_part	38888	39305	10901	+	.	ID=scaffold69|size508817:hsp:62806:3.12.0.0;Parent=scaffold69|size508817:hit:32732:3.12.0.0;Target=TRINITY_DN16239_c0_g1_i2 1821 2238 +;Gap=M418
scaffold69|size508817	est2genome	expressed_sequence_match	35686	40104	14352	+	.	ID=scaffold69|size508817:hit:32733:3.12.0.0;Name=TRINITY_DN16239_c0_g1_i13;score=14352
scaffold69|size508817	est2genome	match_part	35686	36613	14352	+	.	ID=scaffold69|size508817:hsp:62807:3.12.0.0;Parent=scaffold69|size508817:hit:32733:3.12.0.0;Target=TRINITY_DN16239_c0_g1_i13 1 928 +;Gap=M928
scaffold69|size508817	est2genome	match_part	36695	36757	14352	+	.	ID=scaffold69|size508817:hsp:62808:3.12.0.0;Parent=scaffold69|size508817:hit:32733:3.12.0.0;Target=TRINITY_DN16239_c0_g1_i13 929 991 +;Gap=M63
scaffold69|size508817	est2genome	match_part	36836	36919	14352	+	.	ID=scaffold69|size508817:hsp:62809:3.12.0.0;Parent=scaffold69|size508817:hit:32733:3.12.0.0;Target=TRINITY_DN16239_c0_g1_i13 992 1075 +;Gap=M84
scaffold69|size508817	est2genome	match_part	37007	37057	14352	+	.	ID=scaffold69|size508817:hsp:62810:3.12.0.0;Parent=scaffold69|size508817:hit:32733:3.12.0.0;Target=TRINITY_DN16239_c0_g1_i13 1076 1126 +;Gap=M51
scaffold69|size508817	est2genome	match_part	37151	37228	14352	+	.	ID=scaffold69|size508817:hsp:62811:3.12.0.0;Parent=scaffold69|size508817:hit:32733:3.12.0.0;Target=TRINITY_DN16239_c0_g1_i13 1127 1204 +;Gap=M78
scaffold69|size508817	est2genome	match_part	37328	37387	14352	+	.	ID=scaffold69|size508817:hsp:62812:3.12.0.0;Parent=scaffold69|size508817:hit:32733:3.12.0.0;Target=TRINITY_DN16239_c0_g1_i13 1205 1264 +;Gap=M60
scaffold69|size508817	est2genome	match_part	37483	37504	14352	+	.	ID=scaffold69|size508817:hsp:62813:3.12.0.0;Parent=scaffold69|size508817:hit:32733:3.12.0.0;Target=TRINITY_DN16239_c0_g1_i13 1265 1286 +;Gap=M22
scaffold69|size508817	est2genome	match_part	37604	37635	14352	+	.	ID=scaffold69|size508817:hsp:62814:3.12.0.0;Parent=scaffold69|size508817:hit:32733:3.12.0.0;Target=TRINITY_DN16239_c0_g1_i13 1287 1318 +;Gap=M32
scaffold69|size508817	est2genome	match_part	37717	37738	14352	+	.	ID=scaffold69|size508817:hsp:62815:3.12.0.0;Parent=scaffold69|size508817:hit:32733:3.12.0.0;Target=TRINITY_DN16239_c0_g1_i13 1319 1340 +;Gap=M22
scaffold69|size508817	est2genome	match_part	37828	37881	14352	+	.	ID=scaffold69|size508817:hsp:62816:3.12.0.0;Parent=scaffold69|size508817:hit:32733:3.12.0.0;Target=TRINITY_DN16239_c0_g1_i13 1341 1394 +;Gap=M54
scaffold69|size508817	est2genome	match_part	37960	37994	14352	+	.	ID=scaffold69|size508817:hsp:62817:3.12.0.0;Parent=scaffold69|size508817:hit:32733:3.12.0.0;Target=TRINITY_DN16239_c0_g1_i13 1395 1429 +;Gap=M35
scaffold69|size508817	est2genome	match_part	38087	38109	14352	+	.	ID=scaffold69|size508817:hsp:62818:3.12.0.0;Parent=scaffold69|size508817:hit:32733:3.12.0.0;Target=TRINITY_DN16239_c0_g1_i13 1430 1452 +;Gap=M23
scaffold69|size508817	est2genome	match_part	38201	38341	14352	+	.	ID=scaffold69|size508817:hsp:62819:3.12.0.0;Parent=scaffold69|size508817:hit:32733:3.12.0.0;Target=TRINITY_DN16239_c0_g1_i13 1453 1593 +;Gap=M141
scaffold69|size508817	est2genome	match_part	38427	38528	14352	+	.	ID=scaffold69|size508817:hsp:62820:3.12.0.0;Parent=scaffold69|size508817:hit:32733:3.12.0.0;Target=TRINITY_DN16239_c0_g1_i13 1594 1695 +;Gap=M102
scaffold69|size508817	est2genome	match_part	38604	38654	14352	+	.	ID=scaffold69|size508817:hsp:62821:3.12.0.0;Parent=scaffold69|size508817:hit:32733:3.12.0.0;Target=TRINITY_DN16239_c0_g1_i13 1696 1746 +;Gap=M51
scaffold69|size508817	est2genome	match_part	38727	38798	14352	+	.	ID=scaffold69|size508817:hsp:62822:3.12.0.0;Parent=scaffold69|size508817:hit:32733:3.12.0.0;Target=TRINITY_DN16239_c0_g1_i13 1747 1818 +;Gap=M72
scaffold69|size508817	est2genome	match_part	38888	38917	14352	+	.	ID=scaffold69|size508817:hsp:62823:3.12.0.0;Parent=scaffold69|size508817:hit:32733:3.12.0.0;Target=TRINITY_DN16239_c0_g1_i13 1819 1848 +;Gap=M30
scaffold69|size508817	est2genome	match_part	39014	40104	14352	+	.	ID=scaffold69|size508817:hsp:62824:3.12.0.0;Parent=scaffold69|size508817:hit:32733:3.12.0.0;Target=TRINITY_DN16239_c0_g1_i13 1849 2939 +;Gap=M1091
scaffold69|size508817	est2genome	expressed_sequence_match	35686	40104	13544	+	.	ID=scaffold69|size508817:hit:32734:3.12.0.0;Name=TRINITY_DN16239_c0_g1_i3;score=13544
scaffold69|size508817	est2genome	match_part	35686	35904	13544	+	.	ID=scaffold69|size508817:hsp:62825:3.12.0.0;Parent=scaffold69|size508817:hit:32734:3.12.0.0;Target=TRINITY_DN16239_c0_g1_i3 1 219 +;Gap=M219
scaffold69|size508817	est2genome	match_part	36163	36613	13544	+	.	ID=scaffold69|size508817:hsp:62826:3.12.0.0;Parent=scaffold69|size508817:hit:32734:3.12.0.0;Target=TRINITY_DN16239_c0_g1_i3 220 670 +;Gap=M451
scaffold69|size508817	est2genome	match_part	36695	36757	13544	+	.	ID=scaffold69|size508817:hsp:62827:3.12.0.0;Parent=scaffold69|size508817:hit:32734:3.12.0.0;Target=TRINITY_DN16239_c0_g1_i3 671 733 +;Gap=M63
scaffold69|size508817	est2genome	match_part	36836	36919	13544	+	.	ID=scaffold69|size508817:hsp:62828:3.12.0.0;Parent=scaffold69|size508817:hit:32734:3.12.0.0;Target=TRINITY_DN16239_c0_g1_i3 734 817 +;Gap=M84
scaffold69|size508817	est2genome	match_part	37007	37228	13544	+	.	ID=scaffold69|size508817:hsp:62829:3.12.0.0;Parent=scaffold69|size508817:hit:32734:3.12.0.0;Target=TRINITY_DN16239_c0_g1_i3 818 1039 +;Gap=M222
scaffold69|size508817	est2genome	match_part	37328	37504	13544	+	.	ID=scaffold69|size508817:hsp:62830:3.12.0.0;Parent=scaffold69|size508817:hit:32734:3.12.0.0;Target=TRINITY_DN16239_c0_g1_i3 1040 1216 +;Gap=M177
scaffold69|size508817	est2genome	match_part	37604	37635	13544	+	.	ID=scaffold69|size508817:hsp:62831:3.12.0.0;Parent=scaffold69|size508817:hit:32734:3.12.0.0;Target=TRINITY_DN16239_c0_g1_i3 1217 1248 +;Gap=M32
scaffold69|size508817	est2genome	match_part	37717	37738	13544	+	.	ID=scaffold69|size508817:hsp:62832:3.12.0.0;Parent=scaffold69|size508817:hit:32734:3.12.0.0;Target=TRINITY_DN16239_c0_g1_i3 1249 1270 +;Gap=M22
scaffold69|size508817	est2genome	match_part	37828	37881	13544	+	.	ID=scaffold69|size508817:hsp:62833:3.12.0.0;Parent=scaffold69|size508817:hit:32734:3.12.0.0;Target=TRINITY_DN16239_c0_g1_i3 1271 1324 +;Gap=M54
scaffold69|size508817	est2genome	match_part	37960	37994	13544	+	.	ID=scaffold69|size508817:hsp:62834:3.12.0.0;Parent=scaffold69|size508817:hit:32734:3.12.0.0;Target=TRINITY_DN16239_c0_g1_i3 1325 1359 +;Gap=M35
scaffold69|size508817	est2genome	match_part	38087	38109	13544	+	.	ID=scaffold69|size508817:hsp:62835:3.12.0.0;Parent=scaffold69|size508817:hit:32734:3.12.0.0;Target=TRINITY_DN16239_c0_g1_i3 1360 1382 +;Gap=M23
scaffold69|size508817	est2genome	match_part	38201	38341	13544	+	.	ID=scaffold69|size508817:hsp:62836:3.12.0.0;Parent=scaffold69|size508817:hit:32734:3.12.0.0;Target=TRINITY_DN16239_c0_g1_i3 1383 1523 +;Gap=M141
scaffold69|size508817	est2genome	match_part	38427	38528	13544	+	.	ID=scaffold69|size508817:hsp:62837:3.12.0.0;Parent=scaffold69|size508817:hit:32734:3.12.0.0;Target=TRINITY_DN16239_c0_g1_i3 1524 1625 +;Gap=M102
scaffold69|size508817	est2genome	match_part	38604	38654	13544	+	.	ID=scaffold69|size508817:hsp:62838:3.12.0.0;Parent=scaffold69|size508817:hit:32734:3.12.0.0;Target=TRINITY_DN16239_c0_g1_i3 1626 1676 +;Gap=M51
scaffold69|size508817	est2genome	match_part	38727	38798	13544	+	.	ID=scaffold69|size508817:hsp:62839:3.12.0.0;Parent=scaffold69|size508817:hit:32734:3.12.0.0;Target=TRINITY_DN16239_c0_g1_i3 1677 1748 +;Gap=M72
scaffold69|size508817	est2genome	match_part	38888	38917	13544	+	.	ID=scaffold69|size508817:hsp:62840:3.12.0.0;Parent=scaffold69|size508817:hit:32734:3.12.0.0;Target=TRINITY_DN16239_c0_g1_i3 1749 1778 +;Gap=M30
scaffold69|size508817	est2genome	match_part	39014	39427	13544	+	.	ID=scaffold69|size508817:hsp:62841:3.12.0.0;Parent=scaffold69|size508817:hit:32734:3.12.0.0;Target=TRINITY_DN16239_c0_g1_i3 1779 2192 +;Gap=M414
scaffold69|size508817	est2genome	match_part	39520	40104	13544	+	.	ID=scaffold69|size508817:hsp:62842:3.12.0.0;Parent=scaffold69|size508817:hit:32734:3.12.0.0;Target=TRINITY_DN16239_c0_g1_i3 2193 2777 +;Gap=M585
scaffold69|size508817	est2genome	expressed_sequence_match	38895	39866	3943	+	.	ID=scaffold69|size508817:hit:32735:3.12.0.0;Name=TRINITY_DN4274_c0_g1_i2;score=3943
scaffold69|size508817	est2genome	match_part	38895	39202	3943	+	.	ID=scaffold69|size508817:hsp:62843:3.12.0.0;Parent=scaffold69|size508817:hit:32735:3.12.0.0;Target=TRINITY_DN4274_c0_g1_i2 497 804 -;Gap=M308
scaffold69|size508817	est2genome	match_part	39285	39427	3943	+	.	ID=scaffold69|size508817:hsp:62844:3.12.0.0;Parent=scaffold69|size508817:hit:32735:3.12.0.0;Target=TRINITY_DN4274_c0_g1_i2 354 496 -;Gap=M143
scaffold69|size508817	est2genome	match_part	39520	39866	3943	+	.	ID=scaffold69|size508817:hsp:62845:3.12.0.0;Parent=scaffold69|size508817:hit:32735:3.12.0.0;Target=TRINITY_DN4274_c0_g1_i2 7 353 -;Gap=M347
scaffold69|size508817	est2genome	expressed_sequence_match	36436	37625	2728	+	.	ID=scaffold69|size508817:hit:32736:3.12.0.0;Name=TRINITY_DN16239_c0_g1_i39;score=2728
scaffold69|size508817	est2genome	match_part	36436	36613	2728	+	.	ID=scaffold69|size508817:hsp:62846:3.12.0.0;Parent=scaffold69|size508817:hit:32736:3.12.0.0;Target=TRINITY_DN16239_c0_g1_i39 1 178 +;Gap=M178
scaffold69|size508817	est2genome	match_part	36695	36757	2728	+	.	ID=scaffold69|size508817:hsp:62847:3.12.0.0;Parent=scaffold69|size508817:hit:32736:3.12.0.0;Target=TRINITY_DN16239_c0_g1_i39 179 241 +;Gap=M63
scaffold69|size508817	est2genome	match_part	36836	36919	2728	+	.	ID=scaffold69|size508817:hsp:62848:3.12.0.0;Parent=scaffold69|size508817:hit:32736:3.12.0.0;Target=TRINITY_DN16239_c0_g1_i39 242 325 +;Gap=M84
scaffold69|size508817	est2genome	match_part	37007	37057	2728	+	.	ID=scaffold69|size508817:hsp:62849:3.12.0.0;Parent=scaffold69|size508817:hit:32736:3.12.0.0;Target=TRINITY_DN16239_c0_g1_i39 326 376 +;Gap=M51
scaffold69|size508817	est2genome	match_part	37151	37228	2728	+	.	ID=scaffold69|size508817:hsp:62850:3.12.0.0;Parent=scaffold69|size508817:hit:32736:3.12.0.0;Target=TRINITY_DN16239_c0_g1_i39 377 454 +;Gap=M78
scaffold69|size508817	est2genome	match_part	37328	37387	2728	+	.	ID=scaffold69|size508817:hsp:62851:3.12.0.0;Parent=scaffold69|size508817:hit:32736:3.12.0.0;Target=TRINITY_DN16239_c0_g1_i39 455 514 +;Gap=M60
scaffold69|size508817	est2genome	match_part	37483	37525	2728	+	.	ID=scaffold69|size508817:hsp:62852:3.12.0.0;Parent=scaffold69|size508817:hit:32736:3.12.0.0;Target=TRINITY_DN16239_c0_g1_i39 515 557 +;Gap=M43
scaffold69|size508817	est2genome	match_part	37604	37625	2728	+	.	ID=scaffold69|size508817:hsp:62853:3.12.0.0;Parent=scaffold69|size508817:hit:32736:3.12.0.0;Target=TRINITY_DN16239_c0_g1_i39 558 579 +;Gap=M22
scaffold69|size508817	est2genome	expressed_sequence_match	36436	38220	3903	+	.	ID=scaffold69|size508817:hit:32737:3.12.0.0;Name=TRINITY_DN16239_c0_g1_i26;score=3903
scaffold69|size508817	est2genome	match_part	36436	36613	3903	+	.	ID=scaffold69|size508817:hsp:62854:3.12.0.0;Parent=scaffold69|size508817:hit:32737:3.12.0.0;Target=TRINITY_DN16239_c0_g1_i26 1 178 +;Gap=M178
scaffold69|size508817	est2genome	match_part	36695	36757	3903	+	.	ID=scaffold69|size508817:hsp:62855:3.12.0.0;Parent=scaffold69|size508817:hit:32737:3.12.0.0;Target=TRINITY_DN16239_c0_g1_i26 179 241 +;Gap=M63
scaffold69|size508817	est2genome	match_part	36836	36919	3903	+	.	ID=scaffold69|size508817:hsp:62856:3.12.0.0;Parent=scaffold69|size508817:hit:32737:3.12.0.0;Target=TRINITY_DN16239_c0_g1_i26 242 325 +;Gap=M84
scaffold69|size508817	est2genome	match_part	37007	37057	3903	+	.	ID=scaffold69|size508817:hsp:62857:3.12.0.0;Parent=scaffold69|size508817:hit:32737:3.12.0.0;Target=TRINITY_DN16239_c0_g1_i26 326 376 +;Gap=M51
scaffold69|size508817	est2genome	match_part	37151	37228	3903	+	.	ID=scaffold69|size508817:hsp:62858:3.12.0.0;Parent=scaffold69|size508817:hit:32737:3.12.0.0;Target=TRINITY_DN16239_c0_g1_i26 377 454 +;Gap=M78
scaffold69|size508817	est2genome	match_part	37328	37387	3903	+	.	ID=scaffold69|size508817:hsp:62859:3.12.0.0;Parent=scaffold69|size508817:hit:32737:3.12.0.0;Target=TRINITY_DN16239_c0_g1_i26 455 514 +;Gap=M60
scaffold69|size508817	est2genome	match_part	37483	37504	3903	+	.	ID=scaffold69|size508817:hsp:62860:3.12.0.0;Parent=scaffold69|size508817:hit:32737:3.12.0.0;Target=TRINITY_DN16239_c0_g1_i26 515 536 +;Gap=M22
scaffold69|size508817	est2genome	match_part	37604	37635	3903	+	.	ID=scaffold69|size508817:hsp:62861:3.12.0.0;Parent=scaffold69|size508817:hit:32737:3.12.0.0;Target=TRINITY_DN16239_c0_g1_i26 537 568 +;Gap=M32
scaffold69|size508817	est2genome	match_part	37717	37738	3903	+	.	ID=scaffold69|size508817:hsp:62862:3.12.0.0;Parent=scaffold69|size508817:hit:32737:3.12.0.0;Target=TRINITY_DN16239_c0_g1_i26 569 590 +;Gap=M22
scaffold69|size508817	est2genome	match_part	37828	37881	3903	+	.	ID=scaffold69|size508817:hsp:62863:3.12.0.0;Parent=scaffold69|size508817:hit:32737:3.12.0.0;Target=TRINITY_DN16239_c0_g1_i26 591 644 +;Gap=M54
scaffold69|size508817	est2genome	match_part	37960	38123	3903	+	.	ID=scaffold69|size508817:hsp:62864:3.12.0.0;Parent=scaffold69|size508817:hit:32737:3.12.0.0;Target=TRINITY_DN16239_c0_g1_i26 645 808 +;Gap=M164
scaffold69|size508817	est2genome	match_part	38201	38220	3903	+	.	ID=scaffold69|size508817:hsp:62865:3.12.0.0;Parent=scaffold69|size508817:hit:32737:3.12.0.0;Target=TRINITY_DN16239_c0_g1_i26 809 828 +;Gap=M20
scaffold69|size508817	est2genome	expressed_sequence_match	35686	40104	13935	+	.	ID=scaffold69|size508817:hit:32738:3.12.0.0;Name=TRINITY_DN16239_c0_g1_i27;score=13935
scaffold69|size508817	est2genome	match_part	35686	36613	13935	+	.	ID=scaffold69|size508817:hsp:62866:3.12.0.0;Parent=scaffold69|size508817:hit:32738:3.12.0.0;Target=TRINITY_DN16239_c0_g1_i27 1 928 +;Gap=M928
scaffold69|size508817	est2genome	match_part	36695	36757	13935	+	.	ID=scaffold69|size508817:hsp:62867:3.12.0.0;Parent=scaffold69|size508817:hit:32738:3.12.0.0;Target=TRINITY_DN16239_c0_g1_i27 929 991 +;Gap=M63
scaffold69|size508817	est2genome	match_part	36836	36919	13935	+	.	ID=scaffold69|size508817:hsp:62868:3.12.0.0;Parent=scaffold69|size508817:hit:32738:3.12.0.0;Target=TRINITY_DN16239_c0_g1_i27 992 1075 +;Gap=M84
scaffold69|size508817	est2genome	match_part	37007	37057	13935	+	.	ID=scaffold69|size508817:hsp:62869:3.12.0.0;Parent=scaffold69|size508817:hit:32738:3.12.0.0;Target=TRINITY_DN16239_c0_g1_i27 1076 1126 +;Gap=M51
scaffold69|size508817	est2genome	match_part	37151	37228	13935	+	.	ID=scaffold69|size508817:hsp:62870:3.12.0.0;Parent=scaffold69|size508817:hit:32738:3.12.0.0;Target=TRINITY_DN16239_c0_g1_i27 1127 1204 +;Gap=M78
scaffold69|size508817	est2genome	match_part	37328	37387	13935	+	.	ID=scaffold69|size508817:hsp:62871:3.12.0.0;Parent=scaffold69|size508817:hit:32738:3.12.0.0;Target=TRINITY_DN16239_c0_g1_i27 1205 1264 +;Gap=M60
scaffold69|size508817	est2genome	match_part	37483	37504	13935	+	.	ID=scaffold69|size508817:hsp:62872:3.12.0.0;Parent=scaffold69|size508817:hit:32738:3.12.0.0;Target=TRINITY_DN16239_c0_g1_i27 1265 1286 +;Gap=M22
scaffold69|size508817	est2genome	match_part	37604	37635	13935	+	.	ID=scaffold69|size508817:hsp:62873:3.12.0.0;Parent=scaffold69|size508817:hit:32738:3.12.0.0;Target=TRINITY_DN16239_c0_g1_i27 1287 1318 +;Gap=M32
scaffold69|size508817	est2genome	match_part	37717	37738	13935	+	.	ID=scaffold69|size508817:hsp:62874:3.12.0.0;Parent=scaffold69|size508817:hit:32738:3.12.0.0;Target=TRINITY_DN16239_c0_g1_i27 1319 1340 +;Gap=M22
scaffold69|size508817	est2genome	match_part	37828	37881	13935	+	.	ID=scaffold69|size508817:hsp:62875:3.12.0.0;Parent=scaffold69|size508817:hit:32738:3.12.0.0;Target=TRINITY_DN16239_c0_g1_i27 1341 1394 +;Gap=M54
scaffold69|size508817	est2genome	match_part	37960	37994	13935	+	.	ID=scaffold69|size508817:hsp:62876:3.12.0.0;Parent=scaffold69|size508817:hit:32738:3.12.0.0;Target=TRINITY_DN16239_c0_g1_i27 1395 1429 +;Gap=M35
scaffold69|size508817	est2genome	match_part	38087	38123	13935	+	.	ID=scaffold69|size508817:hsp:62877:3.12.0.0;Parent=scaffold69|size508817:hit:32738:3.12.0.0;Target=TRINITY_DN16239_c0_g1_i27 1430 1466 +;Gap=M37
scaffold69|size508817	est2genome	match_part	38201	38341	13935	+	.	ID=scaffold69|size508817:hsp:62878:3.12.0.0;Parent=scaffold69|size508817:hit:32738:3.12.0.0;Target=TRINITY_DN16239_c0_g1_i27 1467 1607 +;Gap=M141
scaffold69|size508817	est2genome	match_part	38427	38528	13935	+	.	ID=scaffold69|size508817:hsp:62879:3.12.0.0;Parent=scaffold69|size508817:hit:32738:3.12.0.0;Target=TRINITY_DN16239_c0_g1_i27 1608 1709 +;Gap=M102
scaffold69|size508817	est2genome	match_part	38604	38654	13935	+	.	ID=scaffold69|size508817:hsp:62880:3.12.0.0;Parent=scaffold69|size508817:hit:32738:3.12.0.0;Target=TRINITY_DN16239_c0_g1_i27 1710 1760 +;Gap=M51
scaffold69|size508817	est2genome	match_part	38727	38798	13935	+	.	ID=scaffold69|size508817:hsp:62881:3.12.0.0;Parent=scaffold69|size508817:hit:32738:3.12.0.0;Target=TRINITY_DN16239_c0_g1_i27 1761 1832 +;Gap=M72
scaffold69|size508817	est2genome	match_part	38888	38917	13935	+	.	ID=scaffold69|size508817:hsp:62882:3.12.0.0;Parent=scaffold69|size508817:hit:32738:3.12.0.0;Target=TRINITY_DN16239_c0_g1_i27 1833 1862 +;Gap=M30
scaffold69|size508817	est2genome	match_part	39014	39427	13935	+	.	ID=scaffold69|size508817:hsp:62883:3.12.0.0;Parent=scaffold69|size508817:hit:32738:3.12.0.0;Target=TRINITY_DN16239_c0_g1_i27 1863 2276 +;Gap=M414
scaffold69|size508817	est2genome	match_part	39520	40104	13935	+	.	ID=scaffold69|size508817:hsp:62884:3.12.0.0;Parent=scaffold69|size508817:hit:32738:3.12.0.0;Target=TRINITY_DN16239_c0_g1_i27 2277 2861 +;Gap=M585
scaffold69|size508817	est2genome	expressed_sequence_match	35686	40104	13915	+	.	ID=scaffold69|size508817:hit:32739:3.12.0.0;Name=TRINITY_DN16239_c0_g1_i4;score=13915
scaffold69|size508817	est2genome	match_part	35686	35904	13915	+	.	ID=scaffold69|size508817:hsp:62885:3.12.0.0;Parent=scaffold69|size508817:hit:32739:3.12.0.0;Target=TRINITY_DN16239_c0_g1_i4 1 219 +;Gap=M219
scaffold69|size508817	est2genome	match_part	36163	36613	13915	+	.	ID=scaffold69|size508817:hsp:62886:3.12.0.0;Parent=scaffold69|size508817:hit:32739:3.12.0.0;Target=TRINITY_DN16239_c0_g1_i4 220 670 +;Gap=M451
scaffold69|size508817	est2genome	match_part	36695	36757	13915	+	.	ID=scaffold69|size508817:hsp:62887:3.12.0.0;Parent=scaffold69|size508817:hit:32739:3.12.0.0;Target=TRINITY_DN16239_c0_g1_i4 671 733 +;Gap=M63
scaffold69|size508817	est2genome	match_part	36836	36919	13915	+	.	ID=scaffold69|size508817:hsp:62888:3.12.0.0;Parent=scaffold69|size508817:hit:32739:3.12.0.0;Target=TRINITY_DN16239_c0_g1_i4 734 817 +;Gap=M84
scaffold69|size508817	est2genome	match_part	37007	37228	13915	+	.	ID=scaffold69|size508817:hsp:62889:3.12.0.0;Parent=scaffold69|size508817:hit:32739:3.12.0.0;Target=TRINITY_DN16239_c0_g1_i4 818 1039 +;Gap=M222
scaffold69|size508817	est2genome	match_part	37328	37387	13915	+	.	ID=scaffold69|size508817:hsp:62890:3.12.0.0;Parent=scaffold69|size508817:hit:32739:3.12.0.0;Target=TRINITY_DN16239_c0_g1_i4 1040 1099 +;Gap=M60
scaffold69|size508817	est2genome	match_part	37483	37504	13915	+	.	ID=scaffold69|size508817:hsp:62891:3.12.0.0;Parent=scaffold69|size508817:hit:32739:3.12.0.0;Target=TRINITY_DN16239_c0_g1_i4 1100 1121 +;Gap=M22
scaffold69|size508817	est2genome	match_part	37604	37635	13915	+	.	ID=scaffold69|size508817:hsp:62892:3.12.0.0;Parent=scaffold69|size508817:hit:32739:3.12.0.0;Target=TRINITY_DN16239_c0_g1_i4 1122 1153 +;Gap=M32
scaffold69|size508817	est2genome	match_part	37717	37994	13915	+	.	ID=scaffold69|size508817:hsp:62893:3.12.0.0;Parent=scaffold69|size508817:hit:32739:3.12.0.0;Target=TRINITY_DN16239_c0_g1_i4 1154 1431 +;Gap=M278
scaffold69|size508817	est2genome	match_part	38087	38109	13915	+	.	ID=scaffold69|size508817:hsp:62894:3.12.0.0;Parent=scaffold69|size508817:hit:32739:3.12.0.0;Target=TRINITY_DN16239_c0_g1_i4 1432 1454 +;Gap=M23
scaffold69|size508817	est2genome	match_part	38201	38341	13915	+	.	ID=scaffold69|size508817:hsp:62895:3.12.0.0;Parent=scaffold69|size508817:hit:32739:3.12.0.0;Target=TRINITY_DN16239_c0_g1_i4 1455 1595 +;Gap=M141
scaffold69|size508817	est2genome	match_part	38427	38528	13915	+	.	ID=scaffold69|size508817:hsp:62896:3.12.0.0;Parent=scaffold69|size508817:hit:32739:3.12.0.0;Target=TRINITY_DN16239_c0_g1_i4 1596 1697 +;Gap=M102
scaffold69|size508817	est2genome	match_part	38604	38654	13915	+	.	ID=scaffold69|size508817:hsp:62897:3.12.0.0;Parent=scaffold69|size508817:hit:32739:3.12.0.0;Target=TRINITY_DN16239_c0_g1_i4 1698 1748 +;Gap=M51
scaffold69|size508817	est2genome	match_part	38727	38798	13915	+	.	ID=scaffold69|size508817:hsp:62898:3.12.0.0;Parent=scaffold69|size508817:hit:32739:3.12.0.0;Target=TRINITY_DN16239_c0_g1_i4 1749 1820 +;Gap=M72
scaffold69|size508817	est2genome	match_part	38888	38917	13915	+	.	ID=scaffold69|size508817:hsp:62899:3.12.0.0;Parent=scaffold69|size508817:hit:32739:3.12.0.0;Target=TRINITY_DN16239_c0_g1_i4 1821 1850 +;Gap=M30
scaffold69|size508817	est2genome	match_part	39014	39427	13915	+	.	ID=scaffold69|size508817:hsp:62900:3.12.0.0;Parent=scaffold69|size508817:hit:32739:3.12.0.0;Target=TRINITY_DN16239_c0_g1_i4 1851 2264 +;Gap=M414
scaffold69|size508817	est2genome	match_part	39520	40104	13915	+	.	ID=scaffold69|size508817:hsp:62901:3.12.0.0;Parent=scaffold69|size508817:hit:32739:3.12.0.0;Target=TRINITY_DN16239_c0_g1_i4 2265 2849 +;Gap=M585
scaffold69|size508817	est2genome	expressed_sequence_match	38895	39866	4379	+	.	ID=scaffold69|size508817:hit:32740:3.12.0.0;Name=TRINITY_DN4274_c0_g1_i3;score=4379
scaffold69|size508817	est2genome	match_part	38895	39427	4379	+	.	ID=scaffold69|size508817:hsp:62902:3.12.0.0;Parent=scaffold69|size508817:hit:32740:3.12.0.0;Target=TRINITY_DN4274_c0_g1_i3 354 886 -;Gap=M533
scaffold69|size508817	est2genome	match_part	39520	39866	4379	+	.	ID=scaffold69|size508817:hsp:62903:3.12.0.0;Parent=scaffold69|size508817:hit:32740:3.12.0.0;Target=TRINITY_DN4274_c0_g1_i3 7 353 -;Gap=M347
scaffold69|size508817	est2genome	expressed_sequence_match	35686	39542	9806	+	.	ID=scaffold69|size508817:hit:32741:3.12.0.0;Name=TRINITY_DN16239_c0_g1_i40;score=9806
scaffold69|size508817	est2genome	match_part	35686	35904	9806	+	.	ID=scaffold69|size508817:hsp:62904:3.12.0.0;Parent=scaffold69|size508817:hit:32741:3.12.0.0;Target=TRINITY_DN16239_c0_g1_i40 1 219 +;Gap=M219
scaffold69|size508817	est2genome	match_part	36163	36613	9806	+	.	ID=scaffold69|size508817:hsp:62905:3.12.0.0;Parent=scaffold69|size508817:hit:32741:3.12.0.0;Target=TRINITY_DN16239_c0_g1_i40 220 670 +;Gap=M451
scaffold69|size508817	est2genome	match_part	36695	36757	9806	+	.	ID=scaffold69|size508817:hsp:62906:3.12.0.0;Parent=scaffold69|size508817:hit:32741:3.12.0.0;Target=TRINITY_DN16239_c0_g1_i40 671 733 +;Gap=M63
scaffold69|size508817	est2genome	match_part	36836	36919	9806	+	.	ID=scaffold69|size508817:hsp:62907:3.12.0.0;Parent=scaffold69|size508817:hit:32741:3.12.0.0;Target=TRINITY_DN16239_c0_g1_i40 734 817 +;Gap=M84
scaffold69|size508817	est2genome	match_part	37007	37057	9806	+	.	ID=scaffold69|size508817:hsp:62908:3.12.0.0;Parent=scaffold69|size508817:hit:32741:3.12.0.0;Target=TRINITY_DN16239_c0_g1_i40 818 868 +;Gap=M51
scaffold69|size508817	est2genome	match_part	37151	37228	9806	+	.	ID=scaffold69|size508817:hsp:62909:3.12.0.0;Parent=scaffold69|size508817:hit:32741:3.12.0.0;Target=TRINITY_DN16239_c0_g1_i40 869 946 +;Gap=M78
scaffold69|size508817	est2genome	match_part	37328	37504	9806	+	.	ID=scaffold69|size508817:hsp:62910:3.12.0.0;Parent=scaffold69|size508817:hit:32741:3.12.0.0;Target=TRINITY_DN16239_c0_g1_i40 947 1123 +;Gap=M177
scaffold69|size508817	est2genome	match_part	37604	37635	9806	+	.	ID=scaffold69|size508817:hsp:62911:3.12.0.0;Parent=scaffold69|size508817:hit:32741:3.12.0.0;Target=TRINITY_DN16239_c0_g1_i40 1124 1155 +;Gap=M32
scaffold69|size508817	est2genome	match_part	37717	37738	9806	+	.	ID=scaffold69|size508817:hsp:62912:3.12.0.0;Parent=scaffold69|size508817:hit:32741:3.12.0.0;Target=TRINITY_DN16239_c0_g1_i40 1156 1177 +;Gap=M22
scaffold69|size508817	est2genome	match_part	37828	37881	9806	+	.	ID=scaffold69|size508817:hsp:62913:3.12.0.0;Parent=scaffold69|size508817:hit:32741:3.12.0.0;Target=TRINITY_DN16239_c0_g1_i40 1178 1231 +;Gap=M54
scaffold69|size508817	est2genome	match_part	37960	37994	9806	+	.	ID=scaffold69|size508817:hsp:62914:3.12.0.0;Parent=scaffold69|size508817:hit:32741:3.12.0.0;Target=TRINITY_DN16239_c0_g1_i40 1232 1266 +;Gap=M35
scaffold69|size508817	est2genome	match_part	38087	38109	9806	+	.	ID=scaffold69|size508817:hsp:62915:3.12.0.0;Parent=scaffold69|size508817:hit:32741:3.12.0.0;Target=TRINITY_DN16239_c0_g1_i40 1267 1289 +;Gap=M23
scaffold69|size508817	est2genome	match_part	38201	38341	9806	+	.	ID=scaffold69|size508817:hsp:62916:3.12.0.0;Parent=scaffold69|size508817:hit:32741:3.12.0.0;Target=TRINITY_DN16239_c0_g1_i40 1290 1430 +;Gap=M141
scaffold69|size508817	est2genome	match_part	38427	38528	9806	+	.	ID=scaffold69|size508817:hsp:62917:3.12.0.0;Parent=scaffold69|size508817:hit:32741:3.12.0.0;Target=TRINITY_DN16239_c0_g1_i40 1431 1532 +;Gap=M102
scaffold69|size508817	est2genome	match_part	38604	38654	9806	+	.	ID=scaffold69|size508817:hsp:62918:3.12.0.0;Parent=scaffold69|size508817:hit:32741:3.12.0.0;Target=TRINITY_DN16239_c0_g1_i40 1533 1583 +;Gap=M51
scaffold69|size508817	est2genome	match_part	38727	38798	9806	+	.	ID=scaffold69|size508817:hsp:62919:3.12.0.0;Parent=scaffold69|size508817:hit:32741:3.12.0.0;Target=TRINITY_DN16239_c0_g1_i40 1584 1655 +;Gap=M72
scaffold69|size508817	est2genome	match_part	38888	38917	9806	+	.	ID=scaffold69|size508817:hsp:62920:3.12.0.0;Parent=scaffold69|size508817:hit:32741:3.12.0.0;Target=TRINITY_DN16239_c0_g1_i40 1656 1685 +;Gap=M30
scaffold69|size508817	est2genome	match_part	39014	39202	9806	+	.	ID=scaffold69|size508817:hsp:62921:3.12.0.0;Parent=scaffold69|size508817:hit:32741:3.12.0.0;Target=TRINITY_DN16239_c0_g1_i40 1686 1874 +;Gap=M189
scaffold69|size508817	est2genome	match_part	39285	39427	9806	+	.	ID=scaffold69|size508817:hsp:62922:3.12.0.0;Parent=scaffold69|size508817:hit:32741:3.12.0.0;Target=TRINITY_DN16239_c0_g1_i40 1875 2017 +;Gap=M143
scaffold69|size508817	est2genome	match_part	39520	39542	9806	+	.	ID=scaffold69|size508817:hsp:62923:3.12.0.0;Parent=scaffold69|size508817:hit:32741:3.12.0.0;Target=TRINITY_DN16239_c0_g1_i40 2018 2040 +;Gap=M23
scaffold69|size508817	est2genome	expressed_sequence_match	35686	39305	10885	+	.	ID=scaffold69|size508817:hit:32742:3.12.0.0;Name=TRINITY_DN16239_c0_g1_i14;score=10885
scaffold69|size508817	est2genome	match_part	35686	35904	10885	+	.	ID=scaffold69|size508817:hsp:62924:3.12.0.0;Parent=scaffold69|size508817:hit:32742:3.12.0.0;Target=TRINITY_DN16239_c0_g1_i14 1 219 +;Gap=M219
scaffold69|size508817	est2genome	match_part	36163	36613	10885	+	.	ID=scaffold69|size508817:hsp:62925:3.12.0.0;Parent=scaffold69|size508817:hit:32742:3.12.0.0;Target=TRINITY_DN16239_c0_g1_i14 220 670 +;Gap=M451
scaffold69|size508817	est2genome	match_part	36695	36757	10885	+	.	ID=scaffold69|size508817:hsp:62926:3.12.0.0;Parent=scaffold69|size508817:hit:32742:3.12.0.0;Target=TRINITY_DN16239_c0_g1_i14 671 733 +;Gap=M63
scaffold69|size508817	est2genome	match_part	36836	36919	10885	+	.	ID=scaffold69|size508817:hsp:62927:3.12.0.0;Parent=scaffold69|size508817:hit:32742:3.12.0.0;Target=TRINITY_DN16239_c0_g1_i14 734 817 +;Gap=M84
scaffold69|size508817	est2genome	match_part	37007	37057	10885	+	.	ID=scaffold69|size508817:hsp:62928:3.12.0.0;Parent=scaffold69|size508817:hit:32742:3.12.0.0;Target=TRINITY_DN16239_c0_g1_i14 818 868 +;Gap=M51
scaffold69|size508817	est2genome	match_part	37151	37228	10885	+	.	ID=scaffold69|size508817:hsp:62929:3.12.0.0;Parent=scaffold69|size508817:hit:32742:3.12.0.0;Target=TRINITY_DN16239_c0_g1_i14 869 946 +;Gap=M78
```
