## Supplementary material for "Improved Reference Genome for *Cyclotella Cryptica* CCMP332, a Model for Cell Wall Morphogenesis, Salinity Adaptation, and Lipid Production in Diatoms (Bacillariophyta)": cryptica_pilon5.all.renamed.gff (part 6 of 634)

```
scaffold69|size508817	est2genome	match_part	37328	37387	10885	+	.	ID=scaffold69|size508817:hsp:62930:3.12.0.0;Parent=scaffold69|size508817:hit:32742:3.12.0.0;Target=TRINITY_DN16239_c0_g1_i14 947 1006 +;Gap=M60
scaffold69|size508817	est2genome	match_part	37483	37504	10885	+	.	ID=scaffold69|size508817:hsp:62931:3.12.0.0;Parent=scaffold69|size508817:hit:32742:3.12.0.0;Target=TRINITY_DN16239_c0_g1_i14 1007 1028 +;Gap=M22
scaffold69|size508817	est2genome	match_part	37604	37635	10885	+	.	ID=scaffold69|size508817:hsp:62932:3.12.0.0;Parent=scaffold69|size508817:hit:32742:3.12.0.0;Target=TRINITY_DN16239_c0_g1_i14 1029 1060 +;Gap=M32
scaffold69|size508817	est2genome	match_part	37717	38109	10885	+	.	ID=scaffold69|size508817:hsp:62933:3.12.0.0;Parent=scaffold69|size508817:hit:32742:3.12.0.0;Target=TRINITY_DN16239_c0_g1_i14 1061 1453 +;Gap=M393
scaffold69|size508817	est2genome	match_part	38201	38341	10885	+	.	ID=scaffold69|size508817:hsp:62934:3.12.0.0;Parent=scaffold69|size508817:hit:32742:3.12.0.0;Target=TRINITY_DN16239_c0_g1_i14 1454 1594 +;Gap=M141
scaffold69|size508817	est2genome	match_part	38427	38528	10885	+	.	ID=scaffold69|size508817:hsp:62935:3.12.0.0;Parent=scaffold69|size508817:hit:32742:3.12.0.0;Target=TRINITY_DN16239_c0_g1_i14 1595 1696 +;Gap=M102
scaffold69|size508817	est2genome	match_part	38604	38654	10885	+	.	ID=scaffold69|size508817:hsp:62936:3.12.0.0;Parent=scaffold69|size508817:hit:32742:3.12.0.0;Target=TRINITY_DN16239_c0_g1_i14 1697 1747 +;Gap=M51
scaffold69|size508817	est2genome	match_part	38727	38798	10885	+	.	ID=scaffold69|size508817:hsp:62937:3.12.0.0;Parent=scaffold69|size508817:hit:32742:3.12.0.0;Target=TRINITY_DN16239_c0_g1_i14 1748 1819 +;Gap=M72
scaffold69|size508817	est2genome	match_part	38888	39305	10885	+	.	ID=scaffold69|size508817:hsp:62938:3.12.0.0;Parent=scaffold69|size508817:hit:32742:3.12.0.0;Target=TRINITY_DN16239_c0_g1_i14 1820 2237 +;Gap=M418
scaffold69|size508817	est2genome	expressed_sequence_match	35686	40104	14899	+	.	ID=scaffold69|size508817:hit:32743:3.12.0.0;Name=TRINITY_DN16239_c0_g1_i28;score=14899
scaffold69|size508817	est2genome	match_part	35686	35904	14899	+	.	ID=scaffold69|size508817:hsp:62939:3.12.0.0;Parent=scaffold69|size508817:hit:32743:3.12.0.0;Target=TRINITY_DN16239_c0_g1_i28 1 219 +;Gap=M219
scaffold69|size508817	est2genome	match_part	36163	36613	14899	+	.	ID=scaffold69|size508817:hsp:62940:3.12.0.0;Parent=scaffold69|size508817:hit:32743:3.12.0.0;Target=TRINITY_DN16239_c0_g1_i28 220 670 +;Gap=M451
scaffold69|size508817	est2genome	match_part	36695	36757	14899	+	.	ID=scaffold69|size508817:hsp:62941:3.12.0.0;Parent=scaffold69|size508817:hit:32743:3.12.0.0;Target=TRINITY_DN16239_c0_g1_i28 671 733 +;Gap=M63
scaffold69|size508817	est2genome	match_part	36836	36919	14899	+	.	ID=scaffold69|size508817:hsp:62942:3.12.0.0;Parent=scaffold69|size508817:hit:32743:3.12.0.0;Target=TRINITY_DN16239_c0_g1_i28 734 817 +;Gap=M84
scaffold69|size508817	est2genome	match_part	37007	37228	14899	+	.	ID=scaffold69|size508817:hsp:62943:3.12.0.0;Parent=scaffold69|size508817:hit:32743:3.12.0.0;Target=TRINITY_DN16239_c0_g1_i28 818 1039 +;Gap=M222
scaffold69|size508817	est2genome	match_part	37328	37504	14899	+	.	ID=scaffold69|size508817:hsp:62944:3.12.0.0;Parent=scaffold69|size508817:hit:32743:3.12.0.0;Target=TRINITY_DN16239_c0_g1_i28 1040 1216 +;Gap=M177
scaffold69|size508817	est2genome	match_part	37604	37635	14899	+	.	ID=scaffold69|size508817:hsp:62945:3.12.0.0;Parent=scaffold69|size508817:hit:32743:3.12.0.0;Target=TRINITY_DN16239_c0_g1_i28 1217 1248 +;Gap=M32
scaffold69|size508817	est2genome	match_part	37717	37994	14899	+	.	ID=scaffold69|size508817:hsp:62946:3.12.0.0;Parent=scaffold69|size508817:hit:32743:3.12.0.0;Target=TRINITY_DN16239_c0_g1_i28 1249 1526 +;Gap=M278
scaffold69|size508817	est2genome	match_part	38087	38109	14899	+	.	ID=scaffold69|size508817:hsp:62947:3.12.0.0;Parent=scaffold69|size508817:hit:32743:3.12.0.0;Target=TRINITY_DN16239_c0_g1_i28 1527 1549 +;Gap=M23
scaffold69|size508817	est2genome	match_part	38201	38341	14899	+	.	ID=scaffold69|size508817:hsp:62948:3.12.0.0;Parent=scaffold69|size508817:hit:32743:3.12.0.0;Target=TRINITY_DN16239_c0_g1_i28 1550 1690 +;Gap=M141
scaffold69|size508817	est2genome	match_part	38427	38528	14899	+	.	ID=scaffold69|size508817:hsp:62949:3.12.0.0;Parent=scaffold69|size508817:hit:32743:3.12.0.0;Target=TRINITY_DN16239_c0_g1_i28 1691 1792 +;Gap=M102
scaffold69|size508817	est2genome	match_part	38604	38654	14899	+	.	ID=scaffold69|size508817:hsp:62950:3.12.0.0;Parent=scaffold69|size508817:hit:32743:3.12.0.0;Target=TRINITY_DN16239_c0_g1_i28 1793 1843 +;Gap=M51
scaffold69|size508817	est2genome	match_part	38727	38798	14899	+	.	ID=scaffold69|size508817:hsp:62951:3.12.0.0;Parent=scaffold69|size508817:hit:32743:3.12.0.0;Target=TRINITY_DN16239_c0_g1_i28 1844 1915 +;Gap=M72
scaffold69|size508817	est2genome	match_part	38888	38917	14899	+	.	ID=scaffold69|size508817:hsp:62952:3.12.0.0;Parent=scaffold69|size508817:hit:32743:3.12.0.0;Target=TRINITY_DN16239_c0_g1_i28 1916 1945 +;Gap=M30
scaffold69|size508817	est2genome	match_part	39014	40104	14899	+	.	ID=scaffold69|size508817:hsp:62953:3.12.0.0;Parent=scaffold69|size508817:hit:32743:3.12.0.0;Target=TRINITY_DN16239_c0_g1_i28 1946 3036 +;Gap=M1091
scaffold69|size508817	est2genome	expressed_sequence_match	35686	40104	12613	+	.	ID=scaffold69|size508817:hit:32744:3.12.0.0;Name=TRINITY_DN16239_c0_g1_i41;score=12613
scaffold69|size508817	est2genome	match_part	35686	35904	12613	+	.	ID=scaffold69|size508817:hsp:62954:3.12.0.0;Parent=scaffold69|size508817:hit:32744:3.12.0.0;Target=TRINITY_DN16239_c0_g1_i41 1 219 +;Gap=M219
scaffold69|size508817	est2genome	match_part	36163	36613	12613	+	.	ID=scaffold69|size508817:hsp:62955:3.12.0.0;Parent=scaffold69|size508817:hit:32744:3.12.0.0;Target=TRINITY_DN16239_c0_g1_i41 220 670 +;Gap=M451
scaffold69|size508817	est2genome	match_part	36695	36757	12613	+	.	ID=scaffold69|size508817:hsp:62956:3.12.0.0;Parent=scaffold69|size508817:hit:32744:3.12.0.0;Target=TRINITY_DN16239_c0_g1_i41 671 733 +;Gap=M63
scaffold69|size508817	est2genome	match_part	36836	36919	12613	+	.	ID=scaffold69|size508817:hsp:62957:3.12.0.0;Parent=scaffold69|size508817:hit:32744:3.12.0.0;Target=TRINITY_DN16239_c0_g1_i41 734 817 +;Gap=M84
scaffold69|size508817	est2genome	match_part	37007	37057	12613	+	.	ID=scaffold69|size508817:hsp:62958:3.12.0.0;Parent=scaffold69|size508817:hit:32744:3.12.0.0;Target=TRINITY_DN16239_c0_g1_i41 818 868 +;Gap=M51
scaffold69|size508817	est2genome	match_part	37151	37228	12613	+	.	ID=scaffold69|size508817:hsp:62959:3.12.0.0;Parent=scaffold69|size508817:hit:32744:3.12.0.0;Target=TRINITY_DN16239_c0_g1_i41 869 946 +;Gap=M78
scaffold69|size508817	est2genome	match_part	37328	37387	12613	+	.	ID=scaffold69|size508817:hsp:62960:3.12.0.0;Parent=scaffold69|size508817:hit:32744:3.12.0.0;Target=TRINITY_DN16239_c0_g1_i41 947 1006 +;Gap=M60
scaffold69|size508817	est2genome	match_part	37483	37504	12613	+	.	ID=scaffold69|size508817:hsp:62961:3.12.0.0;Parent=scaffold69|size508817:hit:32744:3.12.0.0;Target=TRINITY_DN16239_c0_g1_i41 1007 1028 +;Gap=M22
scaffold69|size508817	est2genome	match_part	37604	37635	12613	+	.	ID=scaffold69|size508817:hsp:62962:3.12.0.0;Parent=scaffold69|size508817:hit:32744:3.12.0.0;Target=TRINITY_DN16239_c0_g1_i41 1029 1060 +;Gap=M32
scaffold69|size508817	est2genome	match_part	37717	37738	12613	+	.	ID=scaffold69|size508817:hsp:62963:3.12.0.0;Parent=scaffold69|size508817:hit:32744:3.12.0.0;Target=TRINITY_DN16239_c0_g1_i41 1061 1082 +;Gap=M22
scaffold69|size508817	est2genome	match_part	37828	37881	12613	+	.	ID=scaffold69|size508817:hsp:62964:3.12.0.0;Parent=scaffold69|size508817:hit:32744:3.12.0.0;Target=TRINITY_DN16239_c0_g1_i41 1083 1136 +;Gap=M54
scaffold69|size508817	est2genome	match_part	37960	37994	12613	+	.	ID=scaffold69|size508817:hsp:62965:3.12.0.0;Parent=scaffold69|size508817:hit:32744:3.12.0.0;Target=TRINITY_DN16239_c0_g1_i41 1137 1171 +;Gap=M35
scaffold69|size508817	est2genome	match_part	38087	38123	12613	+	.	ID=scaffold69|size508817:hsp:62966:3.12.0.0;Parent=scaffold69|size508817:hit:32744:3.12.0.0;Target=TRINITY_DN16239_c0_g1_i41 1172 1208 +;Gap=M37
scaffold69|size508817	est2genome	match_part	38201	38341	12613	+	.	ID=scaffold69|size508817:hsp:62967:3.12.0.0;Parent=scaffold69|size508817:hit:32744:3.12.0.0;Target=TRINITY_DN16239_c0_g1_i41 1209 1349 +;Gap=M141
scaffold69|size508817	est2genome	match_part	38427	38528	12613	+	.	ID=scaffold69|size508817:hsp:62968:3.12.0.0;Parent=scaffold69|size508817:hit:32744:3.12.0.0;Target=TRINITY_DN16239_c0_g1_i41 1350 1451 +;Gap=M102
scaffold69|size508817	est2genome	match_part	38604	38654	12613	+	.	ID=scaffold69|size508817:hsp:62969:3.12.0.0;Parent=scaffold69|size508817:hit:32744:3.12.0.0;Target=TRINITY_DN16239_c0_g1_i41 1452 1502 +;Gap=M51
scaffold69|size508817	est2genome	match_part	38727	38798	12613	+	.	ID=scaffold69|size508817:hsp:62970:3.12.0.0;Parent=scaffold69|size508817:hit:32744:3.12.0.0;Target=TRINITY_DN16239_c0_g1_i41 1503 1574 +;Gap=M72
scaffold69|size508817	est2genome	match_part	38888	38917	12613	+	.	ID=scaffold69|size508817:hsp:62971:3.12.0.0;Parent=scaffold69|size508817:hit:32744:3.12.0.0;Target=TRINITY_DN16239_c0_g1_i41 1575 1604 +;Gap=M30
scaffold69|size508817	est2genome	match_part	39014	39427	12613	+	.	ID=scaffold69|size508817:hsp:62972:3.12.0.0;Parent=scaffold69|size508817:hit:32744:3.12.0.0;Target=TRINITY_DN16239_c0_g1_i41 1605 2018 +;Gap=M414
scaffold69|size508817	est2genome	match_part	39520	40104	12613	+	.	ID=scaffold69|size508817:hsp:62973:3.12.0.0;Parent=scaffold69|size508817:hit:32744:3.12.0.0;Target=TRINITY_DN16239_c0_g1_i41 2019 2603 +;Gap=M585
scaffold69|size508817	est2genome	expressed_sequence_match	35686	40104	13079	+	.	ID=scaffold69|size508817:hit:32745:3.12.0.0;Name=TRINITY_DN16239_c0_g1_i16;score=13079
scaffold69|size508817	est2genome	match_part	35686	35904	13079	+	.	ID=scaffold69|size508817:hsp:62974:3.12.0.0;Parent=scaffold69|size508817:hit:32745:3.12.0.0;Target=TRINITY_DN16239_c0_g1_i16 1 219 +;Gap=M219
scaffold69|size508817	est2genome	match_part	36163	36613	13079	+	.	ID=scaffold69|size508817:hsp:62975:3.12.0.0;Parent=scaffold69|size508817:hit:32745:3.12.0.0;Target=TRINITY_DN16239_c0_g1_i16 220 670 +;Gap=M451
scaffold69|size508817	est2genome	match_part	36695	36757	13079	+	.	ID=scaffold69|size508817:hsp:62976:3.12.0.0;Parent=scaffold69|size508817:hit:32745:3.12.0.0;Target=TRINITY_DN16239_c0_g1_i16 671 733 +;Gap=M63
scaffold69|size508817	est2genome	match_part	36836	36919	13079	+	.	ID=scaffold69|size508817:hsp:62977:3.12.0.0;Parent=scaffold69|size508817:hit:32745:3.12.0.0;Target=TRINITY_DN16239_c0_g1_i16 734 817 +;Gap=M84
scaffold69|size508817	est2genome	match_part	37007	37057	13079	+	.	ID=scaffold69|size508817:hsp:62978:3.12.0.0;Parent=scaffold69|size508817:hit:32745:3.12.0.0;Target=TRINITY_DN16239_c0_g1_i16 818 868 +;Gap=M51
scaffold69|size508817	est2genome	match_part	37151	37228	13079	+	.	ID=scaffold69|size508817:hsp:62979:3.12.0.0;Parent=scaffold69|size508817:hit:32745:3.12.0.0;Target=TRINITY_DN16239_c0_g1_i16 869 946 +;Gap=M78
scaffold69|size508817	est2genome	match_part	37328	37387	13079	+	.	ID=scaffold69|size508817:hsp:62980:3.12.0.0;Parent=scaffold69|size508817:hit:32745:3.12.0.0;Target=TRINITY_DN16239_c0_g1_i16 947 1006 +;Gap=M60
scaffold69|size508817	est2genome	match_part	37483	37504	13079	+	.	ID=scaffold69|size508817:hsp:62981:3.12.0.0;Parent=scaffold69|size508817:hit:32745:3.12.0.0;Target=TRINITY_DN16239_c0_g1_i16 1007 1028 +;Gap=M22
scaffold69|size508817	est2genome	match_part	37604	37635	13079	+	.	ID=scaffold69|size508817:hsp:62982:3.12.0.0;Parent=scaffold69|size508817:hit:32745:3.12.0.0;Target=TRINITY_DN16239_c0_g1_i16 1029 1060 +;Gap=M32
scaffold69|size508817	est2genome	match_part	37717	37881	13079	+	.	ID=scaffold69|size508817:hsp:62983:3.12.0.0;Parent=scaffold69|size508817:hit:32745:3.12.0.0;Target=TRINITY_DN16239_c0_g1_i16 1061 1225 +;Gap=M165
scaffold69|size508817	est2genome	match_part	37960	37994	13079	+	.	ID=scaffold69|size508817:hsp:62984:3.12.0.0;Parent=scaffold69|size508817:hit:32745:3.12.0.0;Target=TRINITY_DN16239_c0_g1_i16 1226 1260 +;Gap=M35
scaffold69|size508817	est2genome	match_part	38087	38123	13079	+	.	ID=scaffold69|size508817:hsp:62985:3.12.0.0;Parent=scaffold69|size508817:hit:32745:3.12.0.0;Target=TRINITY_DN16239_c0_g1_i16 1261 1297 +;Gap=M37
scaffold69|size508817	est2genome	match_part	38201	38341	13079	+	.	ID=scaffold69|size508817:hsp:62986:3.12.0.0;Parent=scaffold69|size508817:hit:32745:3.12.0.0;Target=TRINITY_DN16239_c0_g1_i16 1298 1438 +;Gap=M141
scaffold69|size508817	est2genome	match_part	38427	38528	13079	+	.	ID=scaffold69|size508817:hsp:62987:3.12.0.0;Parent=scaffold69|size508817:hit:32745:3.12.0.0;Target=TRINITY_DN16239_c0_g1_i16 1439 1540 +;Gap=M102
scaffold69|size508817	est2genome	match_part	38604	38654	13079	+	.	ID=scaffold69|size508817:hsp:62988:3.12.0.0;Parent=scaffold69|size508817:hit:32745:3.12.0.0;Target=TRINITY_DN16239_c0_g1_i16 1541 1591 +;Gap=M51
scaffold69|size508817	est2genome	match_part	38727	38798	13079	+	.	ID=scaffold69|size508817:hsp:62989:3.12.0.0;Parent=scaffold69|size508817:hit:32745:3.12.0.0;Target=TRINITY_DN16239_c0_g1_i16 1592 1663 +;Gap=M72
scaffold69|size508817	est2genome	match_part	38888	38917	13079	+	.	ID=scaffold69|size508817:hsp:62990:3.12.0.0;Parent=scaffold69|size508817:hit:32745:3.12.0.0;Target=TRINITY_DN16239_c0_g1_i16 1664 1693 +;Gap=M30
scaffold69|size508817	est2genome	match_part	39014	39427	13079	+	.	ID=scaffold69|size508817:hsp:62991:3.12.0.0;Parent=scaffold69|size508817:hit:32745:3.12.0.0;Target=TRINITY_DN16239_c0_g1_i16 1694 2107 +;Gap=M414
scaffold69|size508817	est2genome	match_part	39520	40104	13079	+	.	ID=scaffold69|size508817:hsp:62992:3.12.0.0;Parent=scaffold69|size508817:hit:32745:3.12.0.0;Target=TRINITY_DN16239_c0_g1_i16 2108 2692 +;Gap=M585
scaffold69|size508817	est2genome	expressed_sequence_match	35680	39866	10953	+	.	ID=scaffold69|size508817:hit:32746:3.12.0.0;Name=TRINITY_DN4274_c0_g1_i4;score=10953
scaffold69|size508817	est2genome	match_part	35680	35904	10953	+	.	ID=scaffold69|size508817:hsp:62993:3.12.0.0;Parent=scaffold69|size508817:hit:32746:3.12.0.0;Target=TRINITY_DN4274_c0_g1_i4 2057 2281 -;Gap=M225
scaffold69|size508817	est2genome	match_part	36163	36613	10953	+	.	ID=scaffold69|size508817:hsp:62994:3.12.0.0;Parent=scaffold69|size508817:hit:32746:3.12.0.0;Target=TRINITY_DN4274_c0_g1_i4 1606 2056 -;Gap=M451
scaffold69|size508817	est2genome	match_part	36695	36757	10953	+	.	ID=scaffold69|size508817:hsp:62995:3.12.0.0;Parent=scaffold69|size508817:hit:32746:3.12.0.0;Target=TRINITY_DN4274_c0_g1_i4 1543 1605 -;Gap=M63
scaffold69|size508817	est2genome	match_part	36836	36919	10953	+	.	ID=scaffold69|size508817:hsp:62996:3.12.0.0;Parent=scaffold69|size508817:hit:32746:3.12.0.0;Target=TRINITY_DN4274_c0_g1_i4 1459 1542 -;Gap=M84
scaffold69|size508817	est2genome	match_part	37007	37057	10953	+	.	ID=scaffold69|size508817:hsp:62997:3.12.0.0;Parent=scaffold69|size508817:hit:32746:3.12.0.0;Target=TRINITY_DN4274_c0_g1_i4 1408 1458 -;Gap=M51
scaffold69|size508817	est2genome	match_part	37151	37228	10953	+	.	ID=scaffold69|size508817:hsp:62998:3.12.0.0;Parent=scaffold69|size508817:hit:32746:3.12.0.0;Target=TRINITY_DN4274_c0_g1_i4 1330 1407 -;Gap=M78
scaffold69|size508817	est2genome	match_part	37328	37387	10953	+	.	ID=scaffold69|size508817:hsp:62999:3.12.0.0;Parent=scaffold69|size508817:hit:32746:3.12.0.0;Target=TRINITY_DN4274_c0_g1_i4 1270 1329 -;Gap=M60
scaffold69|size508817	est2genome	match_part	37483	37504	10953	+	.	ID=scaffold69|size508817:hsp:63000:3.12.0.0;Parent=scaffold69|size508817:hit:32746:3.12.0.0;Target=TRINITY_DN4274_c0_g1_i4 1248 1269 -;Gap=M22
scaffold69|size508817	est2genome	match_part	37604	37635	10953	+	.	ID=scaffold69|size508817:hsp:63001:3.12.0.0;Parent=scaffold69|size508817:hit:32746:3.12.0.0;Target=TRINITY_DN4274_c0_g1_i4 1216 1247 -;Gap=M32
scaffold69|size508817	est2genome	match_part	37717	37738	10953	+	.	ID=scaffold69|size508817:hsp:63002:3.12.0.0;Parent=scaffold69|size508817:hit:32746:3.12.0.0;Target=TRINITY_DN4274_c0_g1_i4 1194 1215 -;Gap=M22
scaffold69|size508817	est2genome	match_part	37828	37881	10953	+	.	ID=scaffold69|size508817:hsp:63003:3.12.0.0;Parent=scaffold69|size508817:hit:32746:3.12.0.0;Target=TRINITY_DN4274_c0_g1_i4 1140 1193 -;Gap=M54
scaffold69|size508817	est2genome	match_part	37960	37994	10953	+	.	ID=scaffold69|size508817:hsp:63004:3.12.0.0;Parent=scaffold69|size508817:hit:32746:3.12.0.0;Target=TRINITY_DN4274_c0_g1_i4 1105 1139 -;Gap=M35
scaffold69|size508817	est2genome	match_part	38087	38109	10953	+	.	ID=scaffold69|size508817:hsp:63005:3.12.0.0;Parent=scaffold69|size508817:hit:32746:3.12.0.0;Target=TRINITY_DN4274_c0_g1_i4 1082 1104 -;Gap=M23
scaffold69|size508817	est2genome	match_part	38201	38341	10953	+	.	ID=scaffold69|size508817:hsp:63006:3.12.0.0;Parent=scaffold69|size508817:hit:32746:3.12.0.0;Target=TRINITY_DN4274_c0_g1_i4 941 1081 -;Gap=M141
scaffold69|size508817	est2genome	match_part	38427	38528	10953	+	.	ID=scaffold69|size508817:hsp:63007:3.12.0.0;Parent=scaffold69|size508817:hit:32746:3.12.0.0;Target=TRINITY_DN4274_c0_g1_i4 839 940 -;Gap=M102
scaffold69|size508817	est2genome	match_part	38604	38654	10953	+	.	ID=scaffold69|size508817:hsp:63008:3.12.0.0;Parent=scaffold69|size508817:hit:32746:3.12.0.0;Target=TRINITY_DN4274_c0_g1_i4 788 838 -;Gap=M51
scaffold69|size508817	est2genome	match_part	38727	38798	10953	+	.	ID=scaffold69|size508817:hsp:63009:3.12.0.0;Parent=scaffold69|size508817:hit:32746:3.12.0.0;Target=TRINITY_DN4274_c0_g1_i4 716 787 -;Gap=M72
scaffold69|size508817	est2genome	match_part	38888	38917	10953	+	.	ID=scaffold69|size508817:hsp:63010:3.12.0.0;Parent=scaffold69|size508817:hit:32746:3.12.0.0;Target=TRINITY_DN4274_c0_g1_i4 686 715 -;Gap=M30
scaffold69|size508817	est2genome	match_part	39014	39202	10953	+	.	ID=scaffold69|size508817:hsp:63011:3.12.0.0;Parent=scaffold69|size508817:hit:32746:3.12.0.0;Target=TRINITY_DN4274_c0_g1_i4 497 685 -;Gap=M189
scaffold69|size508817	est2genome	match_part	39285	39427	10953	+	.	ID=scaffold69|size508817:hsp:63012:3.12.0.0;Parent=scaffold69|size508817:hit:32746:3.12.0.0;Target=TRINITY_DN4274_c0_g1_i4 354 496 -;Gap=M143
scaffold69|size508817	est2genome	match_part	39520	39866	10953	+	.	ID=scaffold69|size508817:hsp:63013:3.12.0.0;Parent=scaffold69|size508817:hit:32746:3.12.0.0;Target=TRINITY_DN4274_c0_g1_i4 7 353 -;Gap=M347
scaffold69|size508817	est2genome	expressed_sequence_match	37682	38220	1846	+	.	ID=scaffold69|size508817:hit:32747:3.12.0.0;Name=TRINITY_DN16239_c0_g1_i5;score=1846
scaffold69|size508817	est2genome	match_part	37682	37994	1846	+	.	ID=scaffold69|size508817:hsp:63014:3.12.0.0;Parent=scaffold69|size508817:hit:32747:3.12.0.0;Target=TRINITY_DN16239_c0_g1_i5 1 313 +;Gap=M313
scaffold69|size508817	est2genome	match_part	38087	38109	1846	+	.	ID=scaffold69|size508817:hsp:63015:3.12.0.0;Parent=scaffold69|size508817:hit:32747:3.12.0.0;Target=TRINITY_DN16239_c0_g1_i5 314 336 +;Gap=M23
scaffold69|size508817	est2genome	match_part	38181	38220	1846	+	.	ID=scaffold69|size508817:hsp:63016:3.12.0.0;Parent=scaffold69|size508817:hit:32747:3.12.0.0;Target=TRINITY_DN16239_c0_g1_i5 337 376 +;Gap=M40
scaffold69|size508817	est2genome	expressed_sequence_match	35686	40104	14855	+	.	ID=scaffold69|size508817:hit:32748:3.12.0.0;Name=TRINITY_DN16239_c0_g1_i30;score=14855
scaffold69|size508817	est2genome	match_part	35686	36613	14855	+	.	ID=scaffold69|size508817:hsp:63017:3.12.0.0;Parent=scaffold69|size508817:hit:32748:3.12.0.0;Target=TRINITY_DN16239_c0_g1_i30 1 928 +;Gap=M928
scaffold69|size508817	est2genome	match_part	36695	36757	14855	+	.	ID=scaffold69|size508817:hsp:63018:3.12.0.0;Parent=scaffold69|size508817:hit:32748:3.12.0.0;Target=TRINITY_DN16239_c0_g1_i30 929 991 +;Gap=M63
scaffold69|size508817	est2genome	match_part	36836	36919	14855	+	.	ID=scaffold69|size508817:hsp:63019:3.12.0.0;Parent=scaffold69|size508817:hit:32748:3.12.0.0;Target=TRINITY_DN16239_c0_g1_i30 992 1075 +;Gap=M84
scaffold69|size508817	est2genome	match_part	37007	37057	14855	+	.	ID=scaffold69|size508817:hsp:63020:3.12.0.0;Parent=scaffold69|size508817:hit:32748:3.12.0.0;Target=TRINITY_DN16239_c0_g1_i30 1076 1126 +;Gap=M51
scaffold69|size508817	est2genome	match_part	37151	37228	14855	+	.	ID=scaffold69|size508817:hsp:63021:3.12.0.0;Parent=scaffold69|size508817:hit:32748:3.12.0.0;Target=TRINITY_DN16239_c0_g1_i30 1127 1204 +;Gap=M78
scaffold69|size508817	est2genome	match_part	37328	37504	14855	+	.	ID=scaffold69|size508817:hsp:63022:3.12.0.0;Parent=scaffold69|size508817:hit:32748:3.12.0.0;Target=TRINITY_DN16239_c0_g1_i30 1205 1381 +;Gap=M177
scaffold69|size508817	est2genome	match_part	37604	37635	14855	+	.	ID=scaffold69|size508817:hsp:63023:3.12.0.0;Parent=scaffold69|size508817:hit:32748:3.12.0.0;Target=TRINITY_DN16239_c0_g1_i30 1382 1413 +;Gap=M32
scaffold69|size508817	est2genome	match_part	37717	37738	14855	+	.	ID=scaffold69|size508817:hsp:63024:3.12.0.0;Parent=scaffold69|size508817:hit:32748:3.12.0.0;Target=TRINITY_DN16239_c0_g1_i30 1414 1435 +;Gap=M22
scaffold69|size508817	est2genome	match_part	37828	37881	14855	+	.	ID=scaffold69|size508817:hsp:63025:3.12.0.0;Parent=scaffold69|size508817:hit:32748:3.12.0.0;Target=TRINITY_DN16239_c0_g1_i30 1436 1489 +;Gap=M54
scaffold69|size508817	est2genome	match_part	37960	37994	14855	+	.	ID=scaffold69|size508817:hsp:63026:3.12.0.0;Parent=scaffold69|size508817:hit:32748:3.12.0.0;Target=TRINITY_DN16239_c0_g1_i30 1490 1524 +;Gap=M35
scaffold69|size508817	est2genome	match_part	38087	38109	14855	+	.	ID=scaffold69|size508817:hsp:63027:3.12.0.0;Parent=scaffold69|size508817:hit:32748:3.12.0.0;Target=TRINITY_DN16239_c0_g1_i30 1525 1547 +;Gap=M23
scaffold69|size508817	est2genome	match_part	38201	38341	14855	+	.	ID=scaffold69|size508817:hsp:63028:3.12.0.0;Parent=scaffold69|size508817:hit:32748:3.12.0.0;Target=TRINITY_DN16239_c0_g1_i30 1548 1688 +;Gap=M141
scaffold69|size508817	est2genome	match_part	38427	38528	14855	+	.	ID=scaffold69|size508817:hsp:63029:3.12.0.0;Parent=scaffold69|size508817:hit:32748:3.12.0.0;Target=TRINITY_DN16239_c0_g1_i30 1689 1790 +;Gap=M102
scaffold69|size508817	est2genome	match_part	38604	38654	14855	+	.	ID=scaffold69|size508817:hsp:63030:3.12.0.0;Parent=scaffold69|size508817:hit:32748:3.12.0.0;Target=TRINITY_DN16239_c0_g1_i30 1791 1841 +;Gap=M51
scaffold69|size508817	est2genome	match_part	38727	38798	14855	+	.	ID=scaffold69|size508817:hsp:63031:3.12.0.0;Parent=scaffold69|size508817:hit:32748:3.12.0.0;Target=TRINITY_DN16239_c0_g1_i30 1842 1913 +;Gap=M72
scaffold69|size508817	est2genome	match_part	38888	38917	14855	+	.	ID=scaffold69|size508817:hsp:63032:3.12.0.0;Parent=scaffold69|size508817:hit:32748:3.12.0.0;Target=TRINITY_DN16239_c0_g1_i30 1914 1943 +;Gap=M30
scaffold69|size508817	est2genome	match_part	39014	40104	14855	+	.	ID=scaffold69|size508817:hsp:63033:3.12.0.0;Parent=scaffold69|size508817:hit:32748:3.12.0.0;Target=TRINITY_DN16239_c0_g1_i30 1944 3034 +;Gap=M1091
scaffold69|size508817	est2genome	expressed_sequence_match	35686	40104	13533	+	.	ID=scaffold69|size508817:hit:32749:3.12.0.0;Name=TRINITY_DN16239_c0_g1_i6;score=13533
scaffold69|size508817	est2genome	match_part	35686	35904	13533	+	.	ID=scaffold69|size508817:hsp:63034:3.12.0.0;Parent=scaffold69|size508817:hit:32749:3.12.0.0;Target=TRINITY_DN16239_c0_g1_i6 1 219 +;Gap=M219
scaffold69|size508817	est2genome	match_part	36163	36613	13533	+	.	ID=scaffold69|size508817:hsp:63035:3.12.0.0;Parent=scaffold69|size508817:hit:32749:3.12.0.0;Target=TRINITY_DN16239_c0_g1_i6 220 670 +;Gap=M451
scaffold69|size508817	est2genome	match_part	36695	36757	13533	+	.	ID=scaffold69|size508817:hsp:63036:3.12.0.0;Parent=scaffold69|size508817:hit:32749:3.12.0.0;Target=TRINITY_DN16239_c0_g1_i6 671 733 +;Gap=M63
scaffold69|size508817	est2genome	match_part	36836	36919	13533	+	.	ID=scaffold69|size508817:hsp:63037:3.12.0.0;Parent=scaffold69|size508817:hit:32749:3.12.0.0;Target=TRINITY_DN16239_c0_g1_i6 734 817 +;Gap=M84
scaffold69|size508817	est2genome	match_part	37007	37057	13533	+	.	ID=scaffold69|size508817:hsp:63038:3.12.0.0;Parent=scaffold69|size508817:hit:32749:3.12.0.0;Target=TRINITY_DN16239_c0_g1_i6 818 868 +;Gap=M51
scaffold69|size508817	est2genome	match_part	37151	37228	13533	+	.	ID=scaffold69|size508817:hsp:63039:3.12.0.0;Parent=scaffold69|size508817:hit:32749:3.12.0.0;Target=TRINITY_DN16239_c0_g1_i6 869 946 +;Gap=M78
scaffold69|size508817	est2genome	match_part	37328	37504	13533	+	.	ID=scaffold69|size508817:hsp:63040:3.12.0.0;Parent=scaffold69|size508817:hit:32749:3.12.0.0;Target=TRINITY_DN16239_c0_g1_i6 947 1123 +;Gap=M177
scaffold69|size508817	est2genome	match_part	37604	37635	13533	+	.	ID=scaffold69|size508817:hsp:63041:3.12.0.0;Parent=scaffold69|size508817:hit:32749:3.12.0.0;Target=TRINITY_DN16239_c0_g1_i6 1124 1155 +;Gap=M32
scaffold69|size508817	est2genome	match_part	37717	37738	13533	+	.	ID=scaffold69|size508817:hsp:63042:3.12.0.0;Parent=scaffold69|size508817:hit:32749:3.12.0.0;Target=TRINITY_DN16239_c0_g1_i6 1156 1177 +;Gap=M22
scaffold69|size508817	est2genome	match_part	37828	37881	13533	+	.	ID=scaffold69|size508817:hsp:63043:3.12.0.0;Parent=scaffold69|size508817:hit:32749:3.12.0.0;Target=TRINITY_DN16239_c0_g1_i6 1178 1231 +;Gap=M54
scaffold69|size508817	est2genome	match_part	37960	37994	13533	+	.	ID=scaffold69|size508817:hsp:63044:3.12.0.0;Parent=scaffold69|size508817:hit:32749:3.12.0.0;Target=TRINITY_DN16239_c0_g1_i6 1232 1266 +;Gap=M35
scaffold69|size508817	est2genome	match_part	38087	38109	13533	+	.	ID=scaffold69|size508817:hsp:63045:3.12.0.0;Parent=scaffold69|size508817:hit:32749:3.12.0.0;Target=TRINITY_DN16239_c0_g1_i6 1267 1289 +;Gap=M23
scaffold69|size508817	est2genome	match_part	38201	38341	13533	+	.	ID=scaffold69|size508817:hsp:63046:3.12.0.0;Parent=scaffold69|size508817:hit:32749:3.12.0.0;Target=TRINITY_DN16239_c0_g1_i6 1290 1430 +;Gap=M141
scaffold69|size508817	est2genome	match_part	38427	38528	13533	+	.	ID=scaffold69|size508817:hsp:63047:3.12.0.0;Parent=scaffold69|size508817:hit:32749:3.12.0.0;Target=TRINITY_DN16239_c0_g1_i6 1431 1532 +;Gap=M102
scaffold69|size508817	est2genome	match_part	38604	38654	13533	+	.	ID=scaffold69|size508817:hsp:63048:3.12.0.0;Parent=scaffold69|size508817:hit:32749:3.12.0.0;Target=TRINITY_DN16239_c0_g1_i6 1533 1583 +;Gap=M51
scaffold69|size508817	est2genome	match_part	38727	38798	13533	+	.	ID=scaffold69|size508817:hsp:63049:3.12.0.0;Parent=scaffold69|size508817:hit:32749:3.12.0.0;Target=TRINITY_DN16239_c0_g1_i6 1584 1655 +;Gap=M72
scaffold69|size508817	est2genome	match_part	38888	38917	13533	+	.	ID=scaffold69|size508817:hsp:63050:3.12.0.0;Parent=scaffold69|size508817:hit:32749:3.12.0.0;Target=TRINITY_DN16239_c0_g1_i6 1656 1685 +;Gap=M30
scaffold69|size508817	est2genome	match_part	39014	40104	13533	+	.	ID=scaffold69|size508817:hsp:63051:3.12.0.0;Parent=scaffold69|size508817:hit:32749:3.12.0.0;Target=TRINITY_DN16239_c0_g1_i6 1686 2776 +;Gap=M1091
scaffold69|size508817	est2genome	expressed_sequence_match	35686	40104	14374	+	.	ID=scaffold69|size508817:hit:32750:3.12.0.0;Name=TRINITY_DN16239_c0_g1_i42;score=14374
scaffold69|size508817	est2genome	match_part	35686	36613	14374	+	.	ID=scaffold69|size508817:hsp:63052:3.12.0.0;Parent=scaffold69|size508817:hit:32750:3.12.0.0;Target=TRINITY_DN16239_c0_g1_i42 1 928 +;Gap=M928
scaffold69|size508817	est2genome	match_part	36695	36757	14374	+	.	ID=scaffold69|size508817:hsp:63053:3.12.0.0;Parent=scaffold69|size508817:hit:32750:3.12.0.0;Target=TRINITY_DN16239_c0_g1_i42 929 991 +;Gap=M63
scaffold69|size508817	est2genome	match_part	36836	36919	14374	+	.	ID=scaffold69|size508817:hsp:63054:3.12.0.0;Parent=scaffold69|size508817:hit:32750:3.12.0.0;Target=TRINITY_DN16239_c0_g1_i42 992 1075 +;Gap=M84
scaffold69|size508817	est2genome	match_part	37007	37057	14374	+	.	ID=scaffold69|size508817:hsp:63055:3.12.0.0;Parent=scaffold69|size508817:hit:32750:3.12.0.0;Target=TRINITY_DN16239_c0_g1_i42 1076 1126 +;Gap=M51
scaffold69|size508817	est2genome	match_part	37151	37228	14374	+	.	ID=scaffold69|size508817:hsp:63056:3.12.0.0;Parent=scaffold69|size508817:hit:32750:3.12.0.0;Target=TRINITY_DN16239_c0_g1_i42 1127 1204 +;Gap=M78
scaffold69|size508817	est2genome	match_part	37328	37504	14374	+	.	ID=scaffold69|size508817:hsp:63057:3.12.0.0;Parent=scaffold69|size508817:hit:32750:3.12.0.0;Target=TRINITY_DN16239_c0_g1_i42 1205 1381 +;Gap=M177
scaffold69|size508817	est2genome	match_part	37604	37635	14374	+	.	ID=scaffold69|size508817:hsp:63058:3.12.0.0;Parent=scaffold69|size508817:hit:32750:3.12.0.0;Target=TRINITY_DN16239_c0_g1_i42 1382 1413 +;Gap=M32
scaffold69|size508817	est2genome	match_part	37717	37738	14374	+	.	ID=scaffold69|size508817:hsp:63059:3.12.0.0;Parent=scaffold69|size508817:hit:32750:3.12.0.0;Target=TRINITY_DN16239_c0_g1_i42 1414 1435 +;Gap=M22
scaffold69|size508817	est2genome	match_part	37828	37881	14374	+	.	ID=scaffold69|size508817:hsp:63060:3.12.0.0;Parent=scaffold69|size508817:hit:32750:3.12.0.0;Target=TRINITY_DN16239_c0_g1_i42 1436 1489 +;Gap=M54
scaffold69|size508817	est2genome	match_part	37960	37994	14374	+	.	ID=scaffold69|size508817:hsp:63061:3.12.0.0;Parent=scaffold69|size508817:hit:32750:3.12.0.0;Target=TRINITY_DN16239_c0_g1_i42 1490 1524 +;Gap=M35
scaffold69|size508817	est2genome	match_part	38087	38109	14374	+	.	ID=scaffold69|size508817:hsp:63062:3.12.0.0;Parent=scaffold69|size508817:hit:32750:3.12.0.0;Target=TRINITY_DN16239_c0_g1_i42 1525 1547 +;Gap=M23
scaffold69|size508817	est2genome	match_part	38201	38341	14374	+	.	ID=scaffold69|size508817:hsp:63063:3.12.0.0;Parent=scaffold69|size508817:hit:32750:3.12.0.0;Target=TRINITY_DN16239_c0_g1_i42 1548 1688 +;Gap=M141
scaffold69|size508817	est2genome	match_part	38427	38528	14374	+	.	ID=scaffold69|size508817:hsp:63064:3.12.0.0;Parent=scaffold69|size508817:hit:32750:3.12.0.0;Target=TRINITY_DN16239_c0_g1_i42 1689 1790 +;Gap=M102
scaffold69|size508817	est2genome	match_part	38604	38654	14374	+	.	ID=scaffold69|size508817:hsp:63065:3.12.0.0;Parent=scaffold69|size508817:hit:32750:3.12.0.0;Target=TRINITY_DN16239_c0_g1_i42 1791 1841 +;Gap=M51
scaffold69|size508817	est2genome	match_part	38727	38798	14374	+	.	ID=scaffold69|size508817:hsp:63066:3.12.0.0;Parent=scaffold69|size508817:hit:32750:3.12.0.0;Target=TRINITY_DN16239_c0_g1_i42 1842 1913 +;Gap=M72
scaffold69|size508817	est2genome	match_part	38888	38917	14374	+	.	ID=scaffold69|size508817:hsp:63067:3.12.0.0;Parent=scaffold69|size508817:hit:32750:3.12.0.0;Target=TRINITY_DN16239_c0_g1_i42 1914 1943 +;Gap=M30
scaffold69|size508817	est2genome	match_part	39014	39427	14374	+	.	ID=scaffold69|size508817:hsp:63068:3.12.0.0;Parent=scaffold69|size508817:hit:32750:3.12.0.0;Target=TRINITY_DN16239_c0_g1_i42 1944 2357 +;Gap=M414
scaffold69|size508817	est2genome	match_part	39520	40104	14374	+	.	ID=scaffold69|size508817:hsp:63069:3.12.0.0;Parent=scaffold69|size508817:hit:32750:3.12.0.0;Target=TRINITY_DN16239_c0_g1_i42 2358 2942 +;Gap=M585
scaffold69|size508817	est2genome	expressed_sequence_match	35686	40104	14347	+	.	ID=scaffold69|size508817:hit:32751:3.12.0.0;Name=TRINITY_DN16239_c0_g1_i17;score=14347
scaffold69|size508817	est2genome	match_part	35686	36613	14347	+	.	ID=scaffold69|size508817:hsp:63070:3.12.0.0;Parent=scaffold69|size508817:hit:32751:3.12.0.0;Target=TRINITY_DN16239_c0_g1_i17 1 928 +;Gap=M928
scaffold69|size508817	est2genome	match_part	36695	36757	14347	+	.	ID=scaffold69|size508817:hsp:63071:3.12.0.0;Parent=scaffold69|size508817:hit:32751:3.12.0.0;Target=TRINITY_DN16239_c0_g1_i17 929 991 +;Gap=M63
scaffold69|size508817	est2genome	match_part	36836	36919	14347	+	.	ID=scaffold69|size508817:hsp:63072:3.12.0.0;Parent=scaffold69|size508817:hit:32751:3.12.0.0;Target=TRINITY_DN16239_c0_g1_i17 992 1075 +;Gap=M84
scaffold69|size508817	est2genome	match_part	37007	37057	14347	+	.	ID=scaffold69|size508817:hsp:63073:3.12.0.0;Parent=scaffold69|size508817:hit:32751:3.12.0.0;Target=TRINITY_DN16239_c0_g1_i17 1076 1126 +;Gap=M51
scaffold69|size508817	est2genome	match_part	37151	37228	14347	+	.	ID=scaffold69|size508817:hsp:63074:3.12.0.0;Parent=scaffold69|size508817:hit:32751:3.12.0.0;Target=TRINITY_DN16239_c0_g1_i17 1127 1204 +;Gap=M78
scaffold69|size508817	est2genome	match_part	37328	37387	14347	+	.	ID=scaffold69|size508817:hsp:63075:3.12.0.0;Parent=scaffold69|size508817:hit:32751:3.12.0.0;Target=TRINITY_DN16239_c0_g1_i17 1205 1264 +;Gap=M60
scaffold69|size508817	est2genome	match_part	37483	37504	14347	+	.	ID=scaffold69|size508817:hsp:63076:3.12.0.0;Parent=scaffold69|size508817:hit:32751:3.12.0.0;Target=TRINITY_DN16239_c0_g1_i17 1265 1286 +;Gap=M22
scaffold69|size508817	est2genome	match_part	37604	37635	14347	+	.	ID=scaffold69|size508817:hsp:63077:3.12.0.0;Parent=scaffold69|size508817:hit:32751:3.12.0.0;Target=TRINITY_DN16239_c0_g1_i17 1287 1318 +;Gap=M32
scaffold69|size508817	est2genome	match_part	37717	37738	14347	+	.	ID=scaffold69|size508817:hsp:63078:3.12.0.0;Parent=scaffold69|size508817:hit:32751:3.12.0.0;Target=TRINITY_DN16239_c0_g1_i17 1319 1340 +;Gap=M22
scaffold69|size508817	est2genome	match_part	37828	37881	14347	+	.	ID=scaffold69|size508817:hsp:63079:3.12.0.0;Parent=scaffold69|size508817:hit:32751:3.12.0.0;Target=TRINITY_DN16239_c0_g1_i17 1341 1394 +;Gap=M54
scaffold69|size508817	est2genome	match_part	37960	38109	14347	+	.	ID=scaffold69|size508817:hsp:63080:3.12.0.0;Parent=scaffold69|size508817:hit:32751:3.12.0.0;Target=TRINITY_DN16239_c0_g1_i17 1395 1544 +;Gap=M150
scaffold69|size508817	est2genome	match_part	38201	38341	14347	+	.	ID=scaffold69|size508817:hsp:63081:3.12.0.0;Parent=scaffold69|size508817:hit:32751:3.12.0.0;Target=TRINITY_DN16239_c0_g1_i17 1545 1685 +;Gap=M141
scaffold69|size508817	est2genome	match_part	38427	38528	14347	+	.	ID=scaffold69|size508817:hsp:63082:3.12.0.0;Parent=scaffold69|size508817:hit:32751:3.12.0.0;Target=TRINITY_DN16239_c0_g1_i17 1686 1787 +;Gap=M102
scaffold69|size508817	est2genome	match_part	38604	38654	14347	+	.	ID=scaffold69|size508817:hsp:63083:3.12.0.0;Parent=scaffold69|size508817:hit:32751:3.12.0.0;Target=TRINITY_DN16239_c0_g1_i17 1788 1838 +;Gap=M51
scaffold69|size508817	est2genome	match_part	38727	38798	14347	+	.	ID=scaffold69|size508817:hsp:63084:3.12.0.0;Parent=scaffold69|size508817:hit:32751:3.12.0.0;Target=TRINITY_DN16239_c0_g1_i17 1839 1910 +;Gap=M72
scaffold69|size508817	est2genome	match_part	38888	38917	14347	+	.	ID=scaffold69|size508817:hsp:63085:3.12.0.0;Parent=scaffold69|size508817:hit:32751:3.12.0.0;Target=TRINITY_DN16239_c0_g1_i17 1911 1940 +;Gap=M30
scaffold69|size508817	est2genome	match_part	39014	39427	14347	+	.	ID=scaffold69|size508817:hsp:63086:3.12.0.0;Parent=scaffold69|size508817:hit:32751:3.12.0.0;Target=TRINITY_DN16239_c0_g1_i17 1941 2354 +;Gap=M414
scaffold69|size508817	est2genome	match_part	39520	40104	14347	+	.	ID=scaffold69|size508817:hsp:63087:3.12.0.0;Parent=scaffold69|size508817:hit:32751:3.12.0.0;Target=TRINITY_DN16239_c0_g1_i17 2355 2939 +;Gap=M585
scaffold69|size508817	est2genome	expressed_sequence_match	35686	40104	14363	+	.	ID=scaffold69|size508817:hit:32752:3.12.0.0;Name=TRINITY_DN16239_c0_g1_i43;score=14363
scaffold69|size508817	est2genome	match_part	35686	36613	14363	+	.	ID=scaffold69|size508817:hsp:63088:3.12.0.0;Parent=scaffold69|size508817:hit:32752:3.12.0.0;Target=TRINITY_DN16239_c0_g1_i43 1 928 +;Gap=M928
scaffold69|size508817	est2genome	match_part	36695	36757	14363	+	.	ID=scaffold69|size508817:hsp:63089:3.12.0.0;Parent=scaffold69|size508817:hit:32752:3.12.0.0;Target=TRINITY_DN16239_c0_g1_i43 929 991 +;Gap=M63
scaffold69|size508817	est2genome	match_part	36836	36919	14363	+	.	ID=scaffold69|size508817:hsp:63090:3.12.0.0;Parent=scaffold69|size508817:hit:32752:3.12.0.0;Target=TRINITY_DN16239_c0_g1_i43 992 1075 +;Gap=M84
scaffold69|size508817	est2genome	match_part	37007	37228	14363	+	.	ID=scaffold69|size508817:hsp:63091:3.12.0.0;Parent=scaffold69|size508817:hit:32752:3.12.0.0;Target=TRINITY_DN16239_c0_g1_i43 1076 1297 +;Gap=M222
scaffold69|size508817	est2genome	match_part	37328	37387	14363	+	.	ID=scaffold69|size508817:hsp:63092:3.12.0.0;Parent=scaffold69|size508817:hit:32752:3.12.0.0;Target=TRINITY_DN16239_c0_g1_i43 1298 1357 +;Gap=M60
scaffold69|size508817	est2genome	match_part	37483	37504	14363	+	.	ID=scaffold69|size508817:hsp:63093:3.12.0.0;Parent=scaffold69|size508817:hit:32752:3.12.0.0;Target=TRINITY_DN16239_c0_g1_i43 1358 1379 +;Gap=M22
scaffold69|size508817	est2genome	match_part	37604	37635	14363	+	.	ID=scaffold69|size508817:hsp:63094:3.12.0.0;Parent=scaffold69|size508817:hit:32752:3.12.0.0;Target=TRINITY_DN16239_c0_g1_i43 1380 1411 +;Gap=M32
scaffold69|size508817	est2genome	match_part	37717	37738	14363	+	.	ID=scaffold69|size508817:hsp:63095:3.12.0.0;Parent=scaffold69|size508817:hit:32752:3.12.0.0;Target=TRINITY_DN16239_c0_g1_i43 1412 1433 +;Gap=M22
scaffold69|size508817	est2genome	match_part	37828	37881	14363	+	.	ID=scaffold69|size508817:hsp:63096:3.12.0.0;Parent=scaffold69|size508817:hit:32752:3.12.0.0;Target=TRINITY_DN16239_c0_g1_i43 1434 1487 +;Gap=M54
scaffold69|size508817	est2genome	match_part	37960	37994	14363	+	.	ID=scaffold69|size508817:hsp:63097:3.12.0.0;Parent=scaffold69|size508817:hit:32752:3.12.0.0;Target=TRINITY_DN16239_c0_g1_i43 1488 1522 +;Gap=M35
scaffold69|size508817	est2genome	match_part	38087	38109	14363	+	.	ID=scaffold69|size508817:hsp:63098:3.12.0.0;Parent=scaffold69|size508817:hit:32752:3.12.0.0;Target=TRINITY_DN16239_c0_g1_i43 1523 1545 +;Gap=M23
scaffold69|size508817	est2genome	match_part	38201	38341	14363	+	.	ID=scaffold69|size508817:hsp:63099:3.12.0.0;Parent=scaffold69|size508817:hit:32752:3.12.0.0;Target=TRINITY_DN16239_c0_g1_i43 1546 1686 +;Gap=M141
scaffold69|size508817	est2genome	match_part	38427	38528	14363	+	.	ID=scaffold69|size508817:hsp:63100:3.12.0.0;Parent=scaffold69|size508817:hit:32752:3.12.0.0;Target=TRINITY_DN16239_c0_g1_i43 1687 1788 +;Gap=M102
scaffold69|size508817	est2genome	match_part	38604	38654	14363	+	.	ID=scaffold69|size508817:hsp:63101:3.12.0.0;Parent=scaffold69|size508817:hit:32752:3.12.0.0;Target=TRINITY_DN16239_c0_g1_i43 1789 1839 +;Gap=M51
scaffold69|size508817	est2genome	match_part	38727	38798	14363	+	.	ID=scaffold69|size508817:hsp:63102:3.12.0.0;Parent=scaffold69|size508817:hit:32752:3.12.0.0;Target=TRINITY_DN16239_c0_g1_i43 1840 1911 +;Gap=M72
scaffold69|size508817	est2genome	match_part	38888	38917	14363	+	.	ID=scaffold69|size508817:hsp:63103:3.12.0.0;Parent=scaffold69|size508817:hit:32752:3.12.0.0;Target=TRINITY_DN16239_c0_g1_i43 1912 1941 +;Gap=M30
scaffold69|size508817	est2genome	match_part	39014	39427	14363	+	.	ID=scaffold69|size508817:hsp:63104:3.12.0.0;Parent=scaffold69|size508817:hit:32752:3.12.0.0;Target=TRINITY_DN16239_c0_g1_i43 1942 2355 +;Gap=M414
scaffold69|size508817	est2genome	match_part	39520	40104	14363	+	.	ID=scaffold69|size508817:hsp:63105:3.12.0.0;Parent=scaffold69|size508817:hit:32752:3.12.0.0;Target=TRINITY_DN16239_c0_g1_i43 2356 2940 +;Gap=M585
scaffold69|size508817	est2genome	expressed_sequence_match	35686	40104	13052	+	.	ID=scaffold69|size508817:hit:32753:3.12.0.0;Name=TRINITY_DN16239_c0_g1_i19;score=13052
scaffold69|size508817	est2genome	match_part	35686	35904	13052	+	.	ID=scaffold69|size508817:hsp:63106:3.12.0.0;Parent=scaffold69|size508817:hit:32753:3.12.0.0;Target=TRINITY_DN16239_c0_g1_i19 1 219 +;Gap=M219
scaffold69|size508817	est2genome	match_part	36163	36613	13052	+	.	ID=scaffold69|size508817:hsp:63107:3.12.0.0;Parent=scaffold69|size508817:hit:32753:3.12.0.0;Target=TRINITY_DN16239_c0_g1_i19 220 670 +;Gap=M451
scaffold69|size508817	est2genome	match_part	36695	36757	13052	+	.	ID=scaffold69|size508817:hsp:63108:3.12.0.0;Parent=scaffold69|size508817:hit:32753:3.12.0.0;Target=TRINITY_DN16239_c0_g1_i19 671 733 +;Gap=M63
scaffold69|size508817	est2genome	match_part	36836	36919	13052	+	.	ID=scaffold69|size508817:hsp:63109:3.12.0.0;Parent=scaffold69|size508817:hit:32753:3.12.0.0;Target=TRINITY_DN16239_c0_g1_i19 734 817 +;Gap=M84
scaffold69|size508817	est2genome	match_part	37007	37057	13052	+	.	ID=scaffold69|size508817:hsp:63110:3.12.0.0;Parent=scaffold69|size508817:hit:32753:3.12.0.0;Target=TRINITY_DN16239_c0_g1_i19 818 868 +;Gap=M51
scaffold69|size508817	est2genome	match_part	37151	37228	13052	+	.	ID=scaffold69|size508817:hsp:63111:3.12.0.0;Parent=scaffold69|size508817:hit:32753:3.12.0.0;Target=TRINITY_DN16239_c0_g1_i19 869 946 +;Gap=M78
scaffold69|size508817	est2genome	match_part	37328	37504	13052	+	.	ID=scaffold69|size508817:hsp:63112:3.12.0.0;Parent=scaffold69|size508817:hit:32753:3.12.0.0;Target=TRINITY_DN16239_c0_g1_i19 947 1123 +;Gap=M177
scaffold69|size508817	est2genome	match_part	37604	37635	13052	+	.	ID=scaffold69|size508817:hsp:63113:3.12.0.0;Parent=scaffold69|size508817:hit:32753:3.12.0.0;Target=TRINITY_DN16239_c0_g1_i19 1124 1155 +;Gap=M32
scaffold69|size508817	est2genome	match_part	37717	37738	13052	+	.	ID=scaffold69|size508817:hsp:63114:3.12.0.0;Parent=scaffold69|size508817:hit:32753:3.12.0.0;Target=TRINITY_DN16239_c0_g1_i19 1156 1177 +;Gap=M22
scaffold69|size508817	est2genome	match_part	37828	37881	13052	+	.	ID=scaffold69|size508817:hsp:63115:3.12.0.0;Parent=scaffold69|size508817:hit:32753:3.12.0.0;Target=TRINITY_DN16239_c0_g1_i19 1178 1231 +;Gap=M54
scaffold69|size508817	est2genome	match_part	37960	37994	13052	+	.	ID=scaffold69|size508817:hsp:63116:3.12.0.0;Parent=scaffold69|size508817:hit:32753:3.12.0.0;Target=TRINITY_DN16239_c0_g1_i19 1232 1266 +;Gap=M35
scaffold69|size508817	est2genome	match_part	38087	38109	13052	+	.	ID=scaffold69|size508817:hsp:63117:3.12.0.0;Parent=scaffold69|size508817:hit:32753:3.12.0.0;Target=TRINITY_DN16239_c0_g1_i19 1267 1289 +;Gap=M23
scaffold69|size508817	est2genome	match_part	38201	38341	13052	+	.	ID=scaffold69|size508817:hsp:63118:3.12.0.0;Parent=scaffold69|size508817:hit:32753:3.12.0.0;Target=TRINITY_DN16239_c0_g1_i19 1290 1430 +;Gap=M141
scaffold69|size508817	est2genome	match_part	38427	38528	13052	+	.	ID=scaffold69|size508817:hsp:63119:3.12.0.0;Parent=scaffold69|size508817:hit:32753:3.12.0.0;Target=TRINITY_DN16239_c0_g1_i19 1431 1532 +;Gap=M102
scaffold69|size508817	est2genome	match_part	38604	38654	13052	+	.	ID=scaffold69|size508817:hsp:63120:3.12.0.0;Parent=scaffold69|size508817:hit:32753:3.12.0.0;Target=TRINITY_DN16239_c0_g1_i19 1533 1583 +;Gap=M51
scaffold69|size508817	est2genome	match_part	38727	38798	13052	+	.	ID=scaffold69|size508817:hsp:63121:3.12.0.0;Parent=scaffold69|size508817:hit:32753:3.12.0.0;Target=TRINITY_DN16239_c0_g1_i19 1584 1655 +;Gap=M72
scaffold69|size508817	est2genome	match_part	38888	38917	13052	+	.	ID=scaffold69|size508817:hsp:63122:3.12.0.0;Parent=scaffold69|size508817:hit:32753:3.12.0.0;Target=TRINITY_DN16239_c0_g1_i19 1656 1685 +;Gap=M30
scaffold69|size508817	est2genome	match_part	39014	39427	13052	+	.	ID=scaffold69|size508817:hsp:63123:3.12.0.0;Parent=scaffold69|size508817:hit:32753:3.12.0.0;Target=TRINITY_DN16239_c0_g1_i19 1686 2099 +;Gap=M414
scaffold69|size508817	est2genome	match_part	39520	40104	13052	+	.	ID=scaffold69|size508817:hsp:63124:3.12.0.0;Parent=scaffold69|size508817:hit:32753:3.12.0.0;Target=TRINITY_DN16239_c0_g1_i19 2100 2684 +;Gap=M585
scaffold69|size508817	est2genome	expressed_sequence_match	35686	39305	11404	+	.	ID=scaffold69|size508817:hit:32754:3.12.0.0;Name=TRINITY_DN16239_c0_g1_i31;score=11404
scaffold69|size508817	est2genome	match_part	35686	35904	11404	+	.	ID=scaffold69|size508817:hsp:63125:3.12.0.0;Parent=scaffold69|size508817:hit:32754:3.12.0.0;Target=TRINITY_DN16239_c0_g1_i31 1 219 +;Gap=M219
scaffold69|size508817	est2genome	match_part	36163	36613	11404	+	.	ID=scaffold69|size508817:hsp:63126:3.12.0.0;Parent=scaffold69|size508817:hit:32754:3.12.0.0;Target=TRINITY_DN16239_c0_g1_i31 220 670 +;Gap=M451
scaffold69|size508817	est2genome	match_part	36695	36757	11404	+	.	ID=scaffold69|size508817:hsp:63127:3.12.0.0;Parent=scaffold69|size508817:hit:32754:3.12.0.0;Target=TRINITY_DN16239_c0_g1_i31 671 733 +;Gap=M63
scaffold69|size508817	est2genome	match_part	36836	36919	11404	+	.	ID=scaffold69|size508817:hsp:63128:3.12.0.0;Parent=scaffold69|size508817:hit:32754:3.12.0.0;Target=TRINITY_DN16239_c0_g1_i31 734 817 +;Gap=M84
scaffold69|size508817	est2genome	match_part	37007	37228	11404	+	.	ID=scaffold69|size508817:hsp:63129:3.12.0.0;Parent=scaffold69|size508817:hit:32754:3.12.0.0;Target=TRINITY_DN16239_c0_g1_i31 818 1039 +;Gap=M222
scaffold69|size508817	est2genome	match_part	37328	37504	11404	+	.	ID=scaffold69|size508817:hsp:63130:3.12.0.0;Parent=scaffold69|size508817:hit:32754:3.12.0.0;Target=TRINITY_DN16239_c0_g1_i31 1040 1216 +;Gap=M177
scaffold69|size508817	est2genome	match_part	37604	37635	11404	+	.	ID=scaffold69|size508817:hsp:63131:3.12.0.0;Parent=scaffold69|size508817:hit:32754:3.12.0.0;Target=TRINITY_DN16239_c0_g1_i31 1217 1248 +;Gap=M32
scaffold69|size508817	est2genome	match_part	37717	37994	11404	+	.	ID=scaffold69|size508817:hsp:63132:3.12.0.0;Parent=scaffold69|size508817:hit:32754:3.12.0.0;Target=TRINITY_DN16239_c0_g1_i31 1249 1526 +;Gap=M278
scaffold69|size508817	est2genome	match_part	38087	38109	11404	+	.	ID=scaffold69|size508817:hsp:63133:3.12.0.0;Parent=scaffold69|size508817:hit:32754:3.12.0.0;Target=TRINITY_DN16239_c0_g1_i31 1527 1549 +;Gap=M23
scaffold69|size508817	est2genome	match_part	38201	38341	11404	+	.	ID=scaffold69|size508817:hsp:63134:3.12.0.0;Parent=scaffold69|size508817:hit:32754:3.12.0.0;Target=TRINITY_DN16239_c0_g1_i31 1550 1690 +;Gap=M141
scaffold69|size508817	est2genome	match_part	38427	38528	11404	+	.	ID=scaffold69|size508817:hsp:63135:3.12.0.0;Parent=scaffold69|size508817:hit:32754:3.12.0.0;Target=TRINITY_DN16239_c0_g1_i31 1691 1792 +;Gap=M102
scaffold69|size508817	est2genome	match_part	38604	38654	11404	+	.	ID=scaffold69|size508817:hsp:63136:3.12.0.0;Parent=scaffold69|size508817:hit:32754:3.12.0.0;Target=TRINITY_DN16239_c0_g1_i31 1793 1843 +;Gap=M51
scaffold69|size508817	est2genome	match_part	38727	38798	11404	+	.	ID=scaffold69|size508817:hsp:63137:3.12.0.0;Parent=scaffold69|size508817:hit:32754:3.12.0.0;Target=TRINITY_DN16239_c0_g1_i31 1844 1915 +;Gap=M72
scaffold69|size508817	est2genome	match_part	38888	39305	11404	+	.	ID=scaffold69|size508817:hsp:63138:3.12.0.0;Parent=scaffold69|size508817:hit:32754:3.12.0.0;Target=TRINITY_DN16239_c0_g1_i31 1916 2333 +;Gap=M418
scaffold69|size508817	est2genome	expressed_sequence_match	38199	38749	1679	+	.	ID=scaffold69|size508817:hit:32755:3.12.0.0;Name=TRINITY_DN16239_c0_g1_i7;score=1679
scaffold69|size508817	est2genome	match_part	38199	38341	1679	+	.	ID=scaffold69|size508817:hsp:63139:3.12.0.0;Parent=scaffold69|size508817:hit:32755:3.12.0.0;Target=TRINITY_DN16239_c0_g1_i7 1 143 +;Gap=M143
scaffold69|size508817	est2genome	match_part	38398	38528	1679	+	.	ID=scaffold69|size508817:hsp:63140:3.12.0.0;Parent=scaffold69|size508817:hit:32755:3.12.0.0;Target=TRINITY_DN16239_c0_g1_i7 144 274 +;Gap=M131
scaffold69|size508817	est2genome	match_part	38604	38654	1679	+	.	ID=scaffold69|size508817:hsp:63141:3.12.0.0;Parent=scaffold69|size508817:hit:32755:3.12.0.0;Target=TRINITY_DN16239_c0_g1_i7 275 325 +;Gap=M51
scaffold69|size508817	est2genome	match_part	38727	38749	1679	+	.	ID=scaffold69|size508817:hsp:63142:3.12.0.0;Parent=scaffold69|size508817:hit:32755:3.12.0.0;Target=TRINITY_DN16239_c0_g1_i7 326 348 +;Gap=M23
scaffold69|size508817	est2genome	expressed_sequence_match	43887	44511	2837	+	.	ID=scaffold69|size508817:hit:32756:3.12.0.0;Name=TRINITY_DN12116_c0_g2_i1;score=2837
scaffold69|size508817	est2genome	match_part	43887	44511	2837	+	.	ID=scaffold69|size508817:hsp:63143:3.12.0.0;Parent=scaffold69|size508817:hit:32756:3.12.0.0;Target=TRINITY_DN12116_c0_g2_i1 1 625 +;Gap=M625
scaffold69|size508817	est2genome	expressed_sequence_match	44861	45166	1296	+	.	ID=scaffold69|size508817:hit:32757:3.12.0.0;Name=TRINITY_DN12116_c0_g4_i1;score=1296
scaffold69|size508817	est2genome	match_part	44861	45166	1296	+	.	ID=scaffold69|size508817:hsp:63144:3.12.0.0;Parent=scaffold69|size508817:hit:32757:3.12.0.0;Target=TRINITY_DN12116_c0_g4_i1 1 306 +;Gap=M306
scaffold69|size508817	est2genome	expressed_sequence_match	45167	45554	1724	+	.	ID=scaffold69|size508817:hit:32758:3.12.0.0;Name=TRINITY_DN12116_c0_g1_i1;score=1724
scaffold69|size508817	est2genome	match_part	45167	45554	1724	+	.	ID=scaffold69|size508817:hsp:63145:3.12.0.0;Parent=scaffold69|size508817:hit:32758:3.12.0.0;Target=TRINITY_DN12116_c0_g1_i1 1 388 +;Gap=M388
scaffold69|size508817	est2genome	expressed_sequence_match	45286	45554	1228	+	.	ID=scaffold69|size508817:hit:32759:3.12.0.0;Name=TRINITY_DN12116_c0_g6_i1;score=1228
scaffold69|size508817	est2genome	match_part	45286	45554	1228	+	.	ID=scaffold69|size508817:hsp:63146:3.12.0.0;Parent=scaffold69|size508817:hit:32759:3.12.0.0;Target=TRINITY_DN12116_c0_g6_i1 1 269 +;Gap=M269
scaffold69|size508817	est2genome	expressed_sequence_match	45634	46028	1822	+	.	ID=scaffold69|size508817:hit:32760:3.12.0.0;Name=TRINITY_DN14095_c0_g1_i1;score=1822
scaffold69|size508817	est2genome	match_part	45634	46028	1822	+	.	ID=scaffold69|size508817:hsp:63147:3.12.0.0;Parent=scaffold69|size508817:hit:32760:3.12.0.0;Target=TRINITY_DN14095_c0_g1_i1 1 395 +;Gap=M395
scaffold69|size508817	est2genome	expressed_sequence_match	46082	46445	1730	+	.	ID=scaffold69|size508817:hit:32761:3.12.0.0;Name=TRINITY_DN14095_c0_g4_i1;score=1730
scaffold69|size508817	est2genome	match_part	46082	46445	1730	+	.	ID=scaffold69|size508817:hsp:63148:3.12.0.0;Parent=scaffold69|size508817:hit:32761:3.12.0.0;Target=TRINITY_DN14095_c0_g4_i1 1 364 +;Gap=M364
scaffold69|size508817	est2genome	expressed_sequence_match	46489	46851	1608	+	.	ID=scaffold69|size508817:hit:32762:3.12.0.0;Name=TRINITY_DN11726_c0_g1_i1;score=1608
scaffold69|size508817	est2genome	match_part	46489	46851	1608	+	.	ID=scaffold69|size508817:hsp:63149:3.12.0.0;Parent=scaffold69|size508817:hit:32762:3.12.0.0;Target=TRINITY_DN11726_c0_g1_i1 1 363 +;Gap=M363
scaffold69|size508817	est2genome	expressed_sequence_match	46455	47215	3346	+	.	ID=scaffold69|size508817:hit:32763:3.12.0.0;Name=TRINITY_DN14095_c0_g3_i1;score=3346
scaffold69|size508817	est2genome	match_part	46455	47215	3346	+	.	ID=scaffold69|size508817:hsp:63150:3.12.0.0;Parent=scaffold69|size508817:hit:32763:3.12.0.0;Target=TRINITY_DN14095_c0_g3_i1 1 761 +;Gap=M761
scaffold69|size508817	est2genome	expressed_sequence_match	54035	54321	1435	-	.	ID=scaffold69|size508817:hit:32764:3.12.0.0;Name=TRINITY_DN13957_c0_g1_i1;score=1435
scaffold69|size508817	est2genome	match_part	54035	54321	1435	-	.	ID=scaffold69|size508817:hsp:63151:3.12.0.0;Parent=scaffold69|size508817:hit:32764:3.12.0.0;Target=TRINITY_DN13957_c0_g1_i1 1 287 -;Gap=M287
scaffold69|size508817	est2genome	expressed_sequence_match	53944	54228	1425	-	.	ID=scaffold69|size508817:hit:32765:3.12.0.0;Name=TRINITY_DN20338_c0_g1_i1;score=1425
scaffold69|size508817	est2genome	match_part	53944	54228	1425	-	.	ID=scaffold69|size508817:hsp:63152:3.12.0.0;Parent=scaffold69|size508817:hit:32765:3.12.0.0;Target=TRINITY_DN20338_c0_g1_i1 1 285 +;Gap=M285
scaffold69|size508817	est2genome	expressed_sequence_match	57341	57976	3105	-	.	ID=scaffold69|size508817:hit:32766:3.12.0.0;Name=TRINITY_DN335_c0_g1_i1;score=3105
scaffold69|size508817	est2genome	match_part	57341	57976	3105	-	.	ID=scaffold69|size508817:hsp:63153:3.12.0.0;Parent=scaffold69|size508817:hit:32766:3.12.0.0;Target=TRINITY_DN335_c0_g1_i1 1 644 -;Gap=M636
scaffold69|size508817	est2genome	expressed_sequence_match	59120	59328	982	-	.	ID=scaffold69|size508817:hit:32767:3.12.0.0;Name=TRINITY_DN9915_c2_g19_i1;score=982
scaffold69|size508817	est2genome	match_part	59120	59328	982	-	.	ID=scaffold69|size508817:hsp:63154:3.12.0.0;Parent=scaffold69|size508817:hit:32767:3.12.0.0;Target=TRINITY_DN9915_c2_g19_i1 1 209 +;Gap=M209
scaffold69|size508817	est2genome	expressed_sequence_match	58803	59169	1119	+	.	ID=scaffold69|size508817:hit:32768:3.12.0.0;Name=TRINITY_DN9915_c2_g5_i1;score=1119
scaffold69|size508817	est2genome	match_part	58803	59169	1119	+	.	ID=scaffold69|size508817:hsp:63155:3.12.0.0;Parent=scaffold69|size508817:hit:32768:3.12.0.0;Target=TRINITY_DN9915_c2_g5_i1 1 355 -;Gap=M367
scaffold69|size508817	est2genome	expressed_sequence_match	59291	59496	859	-	.	ID=scaffold69|size508817:hit:32769:3.12.0.0;Name=TRINITY_DN5576_c0_g3_i1;score=859
scaffold69|size508817	est2genome	match_part	59291	59496	859	-	.	ID=scaffold69|size508817:hsp:63156:3.12.0.0;Parent=scaffold69|size508817:hit:32769:3.12.0.0;Target=TRINITY_DN5576_c0_g3_i1 1 206 +;Gap=M206
scaffold69|size508817	est2genome	expressed_sequence_match	59747	60254	2465	-	.	ID=scaffold69|size508817:hit:32770:3.12.0.0;Name=TRINITY_DN9915_c2_g25_i1;score=2465
scaffold69|size508817	est2genome	match_part	59747	60254	2465	-	.	ID=scaffold69|size508817:hsp:63157:3.12.0.0;Parent=scaffold69|size508817:hit:32770:3.12.0.0;Target=TRINITY_DN9915_c2_g25_i1 1 509 +;Gap=M508
scaffold69|size508817	est2genome	expressed_sequence_match	58156	58762	2942	-	.	ID=scaffold69|size508817:hit:32771:3.12.0.0;Name=TRINITY_DN12418_c0_g1_i1;score=2942
scaffold69|size508817	est2genome	match_part	58156	58762	2942	-	.	ID=scaffold69|size508817:hsp:63158:3.12.0.0;Parent=scaffold69|size508817:hit:32771:3.12.0.0;Target=TRINITY_DN12418_c0_g1_i1 1 608 +;Gap=M607
scaffold69|size508817	est2genome	expressed_sequence_match	59966	60209	1082	-	.	ID=scaffold69|size508817:hit:32772:3.12.0.0;Name=TRINITY_DN9915_c2_g36_i1;score=1082
scaffold69|size508817	est2genome	match_part	59966	60209	1082	-	.	ID=scaffold69|size508817:hsp:63159:3.12.0.0;Parent=scaffold69|size508817:hit:32772:3.12.0.0;Target=TRINITY_DN9915_c2_g36_i1 1 245 +;Gap=M244
scaffold69|size508817	est2genome	expressed_sequence_match	57972	58231	1225	-	.	ID=scaffold69|size508817:hit:32773:3.12.0.0;Name=TRINITY_DN15798_c0_g1_i1;score=1225
scaffold69|size508817	est2genome	match_part	57972	58231	1225	-	.	ID=scaffold69|size508817:hsp:63160:3.12.0.0;Parent=scaffold69|size508817:hit:32773:3.12.0.0;Target=TRINITY_DN15798_c0_g1_i1 1 261 +;Gap=M260
scaffold69|size508817	est2genome	expressed_sequence_match	59946	60613	3208	-	.	ID=scaffold69|size508817:hit:32774:3.12.0.0;Name=TRINITY_DN18025_c6_g1_i1;score=3208
scaffold69|size508817	est2genome	match_part	59946	60613	3208	-	.	ID=scaffold69|size508817:hsp:63161:3.12.0.0;Parent=scaffold69|size508817:hit:32774:3.12.0.0;Target=TRINITY_DN18025_c6_g1_i1 1 670 +;Gap=M668
scaffold69|size508817	est2genome	expressed_sequence_match	59962	60254	1327	-	.	ID=scaffold69|size508817:hit:32775:3.12.0.0;Name=TRINITY_DN9915_c2_g25_i2;score=1327
scaffold69|size508817	est2genome	match_part	59962	60254	1327	-	.	ID=scaffold69|size508817:hsp:63162:3.12.0.0;Parent=scaffold69|size508817:hit:32775:3.12.0.0;Target=TRINITY_DN9915_c2_g25_i2 1 294 +;Gap=M293
scaffold69|size508817	est2genome	expressed_sequence_match	60134	60357	1081	-	.	ID=scaffold69|size508817:hit:32776:3.12.0.0;Name=TRINITY_DN9915_c2_g37_i1;score=1081
scaffold69|size508817	est2genome	match_part	60134	60357	1081	-	.	ID=scaffold69|size508817:hsp:63163:3.12.0.0;Parent=scaffold69|size508817:hit:32776:3.12.0.0;Target=TRINITY_DN9915_c2_g37_i1 1 225 +;Gap=M224
scaffold69|size508817	est2genome	expressed_sequence_match	59128	59329	864	-	.	ID=scaffold69|size508817:hit:32777:3.12.0.0;Name=TRINITY_DN10215_c0_g1_i1;score=864
scaffold69|size508817	est2genome	match_part	59128	59329	864	-	.	ID=scaffold69|size508817:hsp:63164:3.12.0.0;Parent=scaffold69|size508817:hit:32777:3.12.0.0;Target=TRINITY_DN10215_c0_g1_i1 2 203 +;Gap=M202
scaffold69|size508817	est2genome	expressed_sequence_match	60388	60591	990	-	.	ID=scaffold69|size508817:hit:32778:3.12.0.0;Name=TRINITY_DN9915_c2_g7_i1;score=990
scaffold69|size508817	est2genome	match_part	60388	60591	990	-	.	ID=scaffold69|size508817:hsp:63165:3.12.0.0;Parent=scaffold69|size508817:hit:32778:3.12.0.0;Target=TRINITY_DN9915_c2_g7_i1 3 207 +;Gap=M204
scaffold69|size508817	est2genome	expressed_sequence_match	55449	60032	22183	-	.	ID=scaffold69|size508817:hit:32779:3.12.0.0;Name=TRINITY_DN18025_c6_g2_i1;score=22183
scaffold69|size508817	est2genome	match_part	55449	60032	22183	-	.	ID=scaffold69|size508817:hsp:63166:3.12.0.0;Parent=scaffold69|size508817:hit:32779:3.12.0.0;Target=TRINITY_DN18025_c6_g2_i1 1 4598 +;Gap=M4584
scaffold69|size508817	est2genome	expressed_sequence_match	60065	60357	1363	-	.	ID=scaffold69|size508817:hit:32780:3.12.0.0;Name=TRINITY_DN9915_c2_g39_i1;score=1363
scaffold69|size508817	est2genome	match_part	60065	60357	1363	-	.	ID=scaffold69|size508817:hsp:63167:3.12.0.0;Parent=scaffold69|size508817:hit:32780:3.12.0.0;Target=TRINITY_DN9915_c2_g39_i1 1 294 +;Gap=M293
scaffold69|size508817	est2genome	expressed_sequence_match	59921	60129	1009	-	.	ID=scaffold69|size508817:hit:32781:3.12.0.0;Name=TRINITY_DN9915_c2_g8_i1;score=1009
scaffold69|size508817	est2genome	match_part	59921	60129	1009	-	.	ID=scaffold69|size508817:hsp:63168:3.12.0.0;Parent=scaffold69|size508817:hit:32781:3.12.0.0;Target=TRINITY_DN9915_c2_g8_i1 1 209 +;Gap=M209
scaffold69|size508817	est2genome	expressed_sequence_match	59664	60015	1368	-	.	ID=scaffold69|size508817:hit:32782:3.12.0.0;Name=TRINITY_DN15670_c2_g1_i1;score=1368
scaffold69|size508817	est2genome	match_part	59664	60015	1368	-	.	ID=scaffold69|size508817:hsp:63169:3.12.0.0;Parent=scaffold69|size508817:hit:32782:3.12.0.0;Target=TRINITY_DN15670_c2_g1_i1 1 348 +;Gap=M352
scaffold69|size508817	est2genome	expressed_sequence_match	60207	60620	1677	-	.	ID=scaffold69|size508817:hit:32783:3.12.0.0;Name=TRINITY_DN5272_c0_g1_i1;score=1677
scaffold69|size508817	est2genome	match_part	60207	60620	1677	-	.	ID=scaffold69|size508817:hsp:63170:3.12.0.0;Parent=scaffold69|size508817:hit:32783:3.12.0.0;Target=TRINITY_DN5272_c0_g1_i1 1 414 +;Gap=M414
scaffold69|size508817	est2genome	expressed_sequence_match	55661	56879	5792	-	.	ID=scaffold69|size508817:hit:32784:3.12.0.0;Name=TRINITY_DN3754_c0_g1_i1;score=5792
scaffold69|size508817	est2genome	match_part	55661	56879	5792	-	.	ID=scaffold69|size508817:hsp:63171:3.12.0.0;Parent=scaffold69|size508817:hit:32784:3.12.0.0;Target=TRINITY_DN3754_c0_g1_i1 1 1224 -;Gap=M1219
scaffold69|size508817	est2genome	expressed_sequence_match	59560	60113	2555	-	.	ID=scaffold69|size508817:hit:32785:3.12.0.0;Name=TRINITY_DN9915_c2_g1_i1;score=2555
scaffold69|size508817	est2genome	match_part	59560	60113	2555	-	.	ID=scaffold69|size508817:hsp:63172:3.12.0.0;Parent=scaffold69|size508817:hit:32785:3.12.0.0;Target=TRINITY_DN9915_c2_g1_i1 1 553 +;Gap=M554
scaffold69|size508817	est2genome	expressed_sequence_match	60091	60542	2131	-	.	ID=scaffold69|size508817:hit:32786:3.12.0.0;Name=TRINITY_DN9915_c2_g38_i2;score=2131
scaffold69|size508817	est2genome	match_part	60091	60542	2131	-	.	ID=scaffold69|size508817:hsp:63173:3.12.0.0;Parent=scaffold69|size508817:hit:32786:3.12.0.0;Target=TRINITY_DN9915_c2_g38_i2 1 453 +;Gap=M452
scaffold69|size508817	est2genome	expressed_sequence_match	58803	59169	1255	-	.	ID=scaffold69|size508817:hit:32787:3.12.0.0;Name=TRINITY_DN9915_c2_g29_i1;score=1255
scaffold69|size508817	est2genome	match_part	59008	59169	1255	-	.	ID=scaffold69|size508817:hsp:63174:3.12.0.0;Parent=scaffold69|size508817:hit:32787:3.12.0.0;Target=TRINITY_DN9915_c2_g29_i1 1 168 +;Gap=M162
scaffold69|size508817	est2genome	match_part	58803	58987	1255	-	.	ID=scaffold69|size508817:hsp:63175:3.12.0.0;Parent=scaffold69|size508817:hit:32787:3.12.0.0;Target=TRINITY_DN9915_c2_g29_i1 169 355 +;Gap=M185
scaffold69|size508817	est2genome	expressed_sequence_match	60190	60439	995	-	.	ID=scaffold69|size508817:hit:32788:3.12.0.0;Name=TRINITY_DN14750_c0_g1_i1;score=995
scaffold69|size508817	est2genome	match_part	60190	60439	995	-	.	ID=scaffold69|size508817:hsp:63176:3.12.0.0;Parent=scaffold69|size508817:hit:32788:3.12.0.0;Target=TRINITY_DN14750_c0_g1_i1 1 251 +;Gap=M250
scaffold69|size508817	est2genome	expressed_sequence_match	58518	58718	816	-	.	ID=scaffold69|size508817:hit:32789:3.12.0.0;Name=TRINITY_DN10017_c0_g1_i1;score=816
scaffold69|size508817	est2genome	match_part	58518	58718	816	-	.	ID=scaffold69|size508817:hsp:63177:3.12.0.0;Parent=scaffold69|size508817:hit:32789:3.12.0.0;Target=TRINITY_DN10017_c0_g1_i1 1 201 +;Gap=M201
scaffold69|size508817	est2genome	expressed_sequence_match	58803	59274	2198	-	.	ID=scaffold69|size508817:hit:32790:3.12.0.0;Name=TRINITY_DN9915_c2_g32_i1;score=2198
scaffold69|size508817	est2genome	match_part	58803	59274	2198	-	.	ID=scaffold69|size508817:hsp:63178:3.12.0.0;Parent=scaffold69|size508817:hit:32790:3.12.0.0;Target=TRINITY_DN9915_c2_g32_i1 1 475 +;Gap=M472
scaffold69|size508817	est2genome	expressed_sequence_match	59700	60078	1832	-	.	ID=scaffold69|size508817:hit:32791:3.12.0.0;Name=TRINITY_DN9915_c2_g1_i2;score=1832
scaffold69|size508817	est2genome	match_part	59700	60078	1832	-	.	ID=scaffold69|size508817:hsp:63179:3.12.0.0;Parent=scaffold69|size508817:hit:32791:3.12.0.0;Target=TRINITY_DN9915_c2_g1_i2 2 380 +;Gap=M379
scaffold69|size508817	est2genome	expressed_sequence_match	59306	59633	1520	-	.	ID=scaffold69|size508817:hit:32792:3.12.0.0;Name=TRINITY_DN9915_c2_g43_i1;score=1520
scaffold69|size508817	est2genome	match_part	59306	59633	1520	-	.	ID=scaffold69|size508817:hsp:63180:3.12.0.0;Parent=scaffold69|size508817:hit:32792:3.12.0.0;Target=TRINITY_DN9915_c2_g43_i1 1 329 +;Gap=M328
scaffold69|size508817	est2genome	expressed_sequence_match	59339	59573	1118	-	.	ID=scaffold69|size508817:hit:32793:3.12.0.0;Name=TRINITY_DN9915_c2_g10_i1;score=1118
scaffold69|size508817	est2genome	match_part	59339	59573	1118	-	.	ID=scaffold69|size508817:hsp:63181:3.12.0.0;Parent=scaffold69|size508817:hit:32793:3.12.0.0;Target=TRINITY_DN9915_c2_g10_i1 1 236 +;Gap=M235
scaffold69|size508817	est2genome	expressed_sequence_match	59482	59705	992	-	.	ID=scaffold69|size508817:hit:32794:3.12.0.0;Name=TRINITY_DN5662_c0_g1_i2;score=992
scaffold69|size508817	est2genome	match_part	59482	59705	992	-	.	ID=scaffold69|size508817:hsp:63182:3.12.0.0;Parent=scaffold69|size508817:hit:32794:3.12.0.0;Target=TRINITY_DN5662_c0_g1_i2 1 224 -;Gap=M224
scaffold69|size508817	est2genome	expressed_sequence_match	59002	59203	872	-	.	ID=scaffold69|size508817:hit:32795:3.12.0.0;Name=TRINITY_DN6466_c0_g4_i1;score=872
scaffold69|size508817	est2genome	match_part	59002	59203	872	-	.	ID=scaffold69|size508817:hsp:63183:3.12.0.0;Parent=scaffold69|size508817:hit:32795:3.12.0.0;Target=TRINITY_DN6466_c0_g4_i1 1 203 +;Gap=M202
scaffold69|size508817	est2genome	expressed_sequence_match	60190	60509	1245	-	.	ID=scaffold69|size508817:hit:32796:3.12.0.0;Name=TRINITY_DN14750_c0_g1_i2;score=1245
scaffold69|size508817	est2genome	match_part	60190	60509	1245	-	.	ID=scaffold69|size508817:hsp:63184:3.12.0.0;Parent=scaffold69|size508817:hit:32796:3.12.0.0;Target=TRINITY_DN14750_c0_g1_i2 1 320 +;Gap=M320
scaffold69|size508817	est2genome	expressed_sequence_match	59560	60212	2785	-	.	ID=scaffold69|size508817:hit:32797:3.12.0.0;Name=TRINITY_DN9915_c2_g1_i3;score=2785
scaffold69|size508817	est2genome	match_part	60039	60212	2785	-	.	ID=scaffold69|size508817:hsp:63185:3.12.0.0;Parent=scaffold69|size508817:hit:32797:3.12.0.0;Target=TRINITY_DN9915_c2_g1_i3 2 176 +;Gap=M174
scaffold69|size508817	est2genome	match_part	59560	60011	2785	-	.	ID=scaffold69|size508817:hsp:63186:3.12.0.0;Parent=scaffold69|size508817:hit:32797:3.12.0.0;Target=TRINITY_DN9915_c2_g1_i3 177 627 +;Gap=M452
scaffold69|size508817	est2genome	expressed_sequence_match	59921	60302	1781	-	.	ID=scaffold69|size508817:hit:32798:3.12.0.0;Name=TRINITY_DN9915_c2_g45_i1;score=1781
scaffold69|size508817	est2genome	match_part	59921	60302	1781	-	.	ID=scaffold69|size508817:hsp:63187:3.12.0.0;Parent=scaffold69|size508817:hit:32798:3.12.0.0;Target=TRINITY_DN9915_c2_g45_i1 1 383 +;Gap=M382
scaffold69|size508817	est2genome	expressed_sequence_match	59560	59850	1321	-	.	ID=scaffold69|size508817:hit:32799:3.12.0.0;Name=TRINITY_DN9915_c2_g11_i1;score=1321
scaffold69|size508817	est2genome	match_part	59560	59850	1321	-	.	ID=scaffold69|size508817:hsp:63188:3.12.0.0;Parent=scaffold69|size508817:hit:32799:3.12.0.0;Target=TRINITY_DN9915_c2_g11_i1 1 290 +;Gap=M291
scaffold69|size508817	est2genome	expressed_sequence_match	59897	60117	1042	-	.	ID=scaffold69|size508817:hit:32800:3.12.0.0;Name=TRINITY_DN6014_c0_g1_i1;score=1042
scaffold69|size508817	est2genome	match_part	59897	60117	1042	-	.	ID=scaffold69|size508817:hsp:63189:3.12.0.0;Parent=scaffold69|size508817:hit:32800:3.12.0.0;Target=TRINITY_DN6014_c0_g1_i1 1 221 -;Gap=M221
scaffold69|size508817	est2genome	expressed_sequence_match	59279	59532	1144	-	.	ID=scaffold69|size508817:hit:32801:3.12.0.0;Name=TRINITY_DN9915_c2_g32_i2;score=1144
scaffold69|size508817	est2genome	match_part	59279	59532	1144	-	.	ID=scaffold69|size508817:hsp:63190:3.12.0.0;Parent=scaffold69|size508817:hit:32801:3.12.0.0;Target=TRINITY_DN9915_c2_g32_i2 1 254 +;Gap=M254
scaffold69|size508817	est2genome	expressed_sequence_match	58927	59136	915	+	.	ID=scaffold69|size508817:hit:32802:3.12.0.0;Name=TRINITY_DN6466_c0_g5_i1;score=915
scaffold69|size508817	est2genome	match_part	58927	59136	915	+	.	ID=scaffold69|size508817:hsp:63191:3.12.0.0;Parent=scaffold69|size508817:hit:32802:3.12.0.0;Target=TRINITY_DN6466_c0_g5_i1 1 213 -;Gap=M210
scaffold69|size508817	est2genome	expressed_sequence_match	60255	60532	1035	-	.	ID=scaffold69|size508817:hit:32803:3.12.0.0;Name=TRINITY_DN14750_c0_g1_i3;score=1035
scaffold69|size508817	est2genome	match_part	60255	60532	1035	-	.	ID=scaffold69|size508817:hsp:63192:3.12.0.0;Parent=scaffold69|size508817:hit:32803:3.12.0.0;Target=TRINITY_DN14750_c0_g1_i3 1 278 +;Gap=M278
scaffold69|size508817	est2genome	expressed_sequence_match	59168	59532	1652	-	.	ID=scaffold69|size508817:hit:32804:3.12.0.0;Name=TRINITY_DN9915_c2_g32_i4;score=1652
scaffold69|size508817	est2genome	match_part	59168	59532	1652	-	.	ID=scaffold69|size508817:hsp:63193:3.12.0.0;Parent=scaffold69|size508817:hit:32804:3.12.0.0;Target=TRINITY_DN9915_c2_g32_i4 1 365 +;Gap=M365
scaffold69|size508817	est2genome	expressed_sequence_match	59714	59925	997	-	.	ID=scaffold69|size508817:hit:32805:3.12.0.0;Name=TRINITY_DN9915_c2_g1_i4;score=997
scaffold69|size508817	est2genome	match_part	59714	59925	997	-	.	ID=scaffold69|size508817:hsp:63194:3.12.0.0;Parent=scaffold69|size508817:hit:32805:3.12.0.0;Target=TRINITY_DN9915_c2_g1_i4 1 212 +;Gap=M212
scaffold69|size508817	est2genome	expressed_sequence_match	58927	59238	1353	-	.	ID=scaffold69|size508817:hit:32806:3.12.0.0;Name=TRINITY_DN6466_c0_g7_i1;score=1353
scaffold69|size508817	est2genome	match_part	58927	59238	1353	-	.	ID=scaffold69|size508817:hsp:63195:3.12.0.0;Parent=scaffold69|size508817:hit:32806:3.12.0.0;Target=TRINITY_DN6466_c0_g7_i1 1 315 +;Gap=M312
scaffold69|size508817	est2genome	expressed_sequence_match	59107	59328	993	-	.	ID=scaffold69|size508817:hit:32807:3.12.0.0;Name=TRINITY_DN9915_c2_g46_i1;score=993
scaffold69|size508817	est2genome	match_part	59107	59328	993	-	.	ID=scaffold69|size508817:hsp:63196:3.12.0.0;Parent=scaffold69|size508817:hit:32807:3.12.0.0;Target=TRINITY_DN9915_c2_g46_i1 1 222 +;Gap=M222
scaffold69|size508817	est2genome	expressed_sequence_match	59480	59686	907	-	.	ID=scaffold69|size508817:hit:32808:3.12.0.0;Name=TRINITY_DN12744_c0_g1_i1;score=907
scaffold69|size508817	est2genome	match_part	59480	59686	907	-	.	ID=scaffold69|size508817:hsp:63197:3.12.0.0;Parent=scaffold69|size508817:hit:32808:3.12.0.0;Target=TRINITY_DN12744_c0_g1_i1 1 207 +;Gap=M207
scaffold69|size508817	est2genome	expressed_sequence_match	59034	59274	963	-	.	ID=scaffold69|size508817:hit:32809:3.12.0.0;Name=TRINITY_DN7047_c0_g1_i1;score=963
scaffold69|size508817	est2genome	match_part	59034	59274	963	-	.	ID=scaffold69|size508817:hsp:63198:3.12.0.0;Parent=scaffold69|size508817:hit:32809:3.12.0.0;Target=TRINITY_DN7047_c0_g1_i1 2 241 +;Gap=M241
scaffold69|size508817	est2genome	expressed_sequence_match	59763	60077	1225	-	.	ID=scaffold69|size508817:hit:32810:3.12.0.0;Name=TRINITY_DN3384_c0_g1_i1;score=1225
scaffold69|size508817	est2genome	match_part	59763	60077	1225	-	.	ID=scaffold69|size508817:hsp:63199:3.12.0.0;Parent=scaffold69|size508817:hit:32810:3.12.0.0;Target=TRINITY_DN3384_c0_g1_i1 1 314 +;Gap=M315
scaffold69|size508817	est2genome	expressed_sequence_match	60255	60532	1035	-	.	ID=scaffold69|size508817:hit:32811:3.12.0.0;Name=TRINITY_DN14750_c0_g1_i4;score=1035
scaffold69|size508817	est2genome	match_part	60255	60532	1035	-	.	ID=scaffold69|size508817:hsp:63200:3.12.0.0;Parent=scaffold69|size508817:hit:32811:3.12.0.0;Target=TRINITY_DN14750_c0_g1_i4 1 278 +;Gap=M278
scaffold69|size508817	est2genome	expressed_sequence_match	58891	59099	811	+	.	ID=scaffold69|size508817:hit:32812:3.12.0.0;Name=TRINITY_DN12038_c1_g1_i1;score=811
scaffold69|size508817	est2genome	match_part	58891	59099	811	+	.	ID=scaffold69|size508817:hsp:63201:3.12.0.0;Parent=scaffold69|size508817:hit:32812:3.12.0.0;Target=TRINITY_DN12038_c1_g1_i1 1 212 -;Gap=M209
scaffold69|size508817	est2genome	expressed_sequence_match	58803	59298	2354	-	.	ID=scaffold69|size508817:hit:32813:3.12.0.0;Name=TRINITY_DN9915_c2_g32_i5;score=2354
scaffold69|size508817	est2genome	match_part	58803	59298	2354	-	.	ID=scaffold69|size508817:hsp:63202:3.12.0.0;Parent=scaffold69|size508817:hit:32813:3.12.0.0;Target=TRINITY_DN9915_c2_g32_i5 1 499 +;Gap=M496
scaffold69|size508817	est2genome	expressed_sequence_match	60194	60526	1608	-	.	ID=scaffold69|size508817:hit:32814:3.12.0.0;Name=TRINITY_DN9915_c2_g15_i1;score=1608
scaffold69|size508817	est2genome	match_part	60194	60526	1608	-	.	ID=scaffold69|size508817:hsp:63203:3.12.0.0;Parent=scaffold69|size508817:hit:32814:3.12.0.0;Target=TRINITY_DN9915_c2_g15_i1 1 334 +;Gap=M333
scaffold69|size508817	est2genome	expressed_sequence_match	59213	59463	1183	-	.	ID=scaffold69|size508817:hit:32815:3.12.0.0;Name=TRINITY_DN9915_c2_g3_i1;score=1183
scaffold69|size508817	est2genome	match_part	59213	59463	1183	-	.	ID=scaffold69|size508817:hsp:63204:3.12.0.0;Parent=scaffold69|size508817:hit:32815:3.12.0.0;Target=TRINITY_DN9915_c2_g3_i1 1 251 +;Gap=M251
scaffold69|size508817	est2genome	expressed_sequence_match	59538	59858	1324	-	.	ID=scaffold69|size508817:hit:32816:3.12.0.0;Name=TRINITY_DN12050_c0_g1_i1;score=1324
scaffold69|size508817	est2genome	match_part	59538	59858	1324	-	.	ID=scaffold69|size508817:hsp:63205:3.12.0.0;Parent=scaffold69|size508817:hit:32816:3.12.0.0;Target=TRINITY_DN12050_c0_g1_i1 1 321 +;Gap=M321
scaffold69|size508817	est2genome	expressed_sequence_match	59291	59519	938	-	.	ID=scaffold69|size508817:hit:32817:3.12.0.0;Name=TRINITY_DN5576_c0_g1_i1;score=938
scaffold69|size508817	est2genome	match_part	59291	59519	938	-	.	ID=scaffold69|size508817:hsp:63206:3.12.0.0;Parent=scaffold69|size508817:hit:32817:3.12.0.0;Target=TRINITY_DN5576_c0_g1_i1 1 229 +;Gap=M229
scaffold69|size508817	est2genome	expressed_sequence_match	59763	60077	1207	-	.	ID=scaffold69|size508817:hit:32818:3.12.0.0;Name=TRINITY_DN3384_c0_g2_i1;score=1207
scaffold69|size508817	est2genome	match_part	59763	60077	1207	-	.	ID=scaffold69|size508817:hsp:63207:3.12.0.0;Parent=scaffold69|size508817:hit:32818:3.12.0.0;Target=TRINITY_DN3384_c0_g2_i1 1 314 +;Gap=M315
scaffold69|size508817	est2genome	expressed_sequence_match	59315	59891	2694	-	.	ID=scaffold69|size508817:hit:32819:3.12.0.0;Name=TRINITY_DN9915_c2_g33_i1;score=2694
scaffold69|size508817	est2genome	match_part	59315	59891	2694	-	.	ID=scaffold69|size508817:hsp:63208:3.12.0.0;Parent=scaffold69|size508817:hit:32819:3.12.0.0;Target=TRINITY_DN9915_c2_g33_i1 1 577 +;Gap=M577
scaffold69|size508817	est2genome	expressed_sequence_match	60369	60615	1202	-	.	ID=scaffold69|size508817:hit:32820:3.12.0.0;Name=TRINITY_DN9915_c2_g16_i1;score=1202
scaffold69|size508817	est2genome	match_part	60369	60615	1202	-	.	ID=scaffold69|size508817:hsp:63209:3.12.0.0;Parent=scaffold69|size508817:hit:32820:3.12.0.0;Target=TRINITY_DN9915_c2_g16_i1 1 249 +;Gap=M247
scaffold69|size508817	est2genome	expressed_sequence_match	59286	59519	937	-	.	ID=scaffold69|size508817:hit:32821:3.12.0.0;Name=TRINITY_DN5576_c0_g2_i1;score=937
scaffold69|size508817	est2genome	match_part	59286	59519	937	-	.	ID=scaffold69|size508817:hsp:63210:3.12.0.0;Parent=scaffold69|size508817:hit:32821:3.12.0.0;Target=TRINITY_DN5576_c0_g2_i1 1 233 +;Gap=M234
scaffold69|size508817	est2genome	expressed_sequence_match	59137	59302	720	-	.	ID=scaffold69|size508817:hit:32822:3.12.0.0;Name=TRINITY_DN7612_c0_g1_i1;score=720
scaffold69|size508817	est2genome	match_part	59137	59302	720	-	.	ID=scaffold69|size508817:hsp:63211:3.12.0.0;Parent=scaffold69|size508817:hit:32822:3.12.0.0;Target=TRINITY_DN7612_c0_g1_i1 40 205 +;Gap=M166
scaffold69|size508817	est2genome	expressed_sequence_match	60367	60587	920	-	.	ID=scaffold69|size508817:hit:32823:3.12.0.0;Name=TRINITY_DN9125_c1_g1_i1;score=920
scaffold69|size508817	est2genome	match_part	60367	60587	920	-	.	ID=scaffold69|size508817:hsp:63212:3.12.0.0;Parent=scaffold69|size508817:hit:32823:3.12.0.0;Target=TRINITY_DN9125_c1_g1_i1 1 222 +;Gap=M221
scaffold69|size508817	est2genome	expressed_sequence_match	59222	59538	1216	-	.	ID=scaffold69|size508817:hit:32824:3.12.0.0;Name=TRINITY_DN12023_c0_g3_i1;score=1216
scaffold69|size508817	est2genome	match_part	59222	59538	1216	-	.	ID=scaffold69|size508817:hsp:63213:3.12.0.0;Parent=scaffold69|size508817:hit:32824:3.12.0.0;Target=TRINITY_DN12023_c0_g3_i1 1 317 +;Gap=M317
scaffold69|size508817	est2genome	expressed_sequence_match	64622	66468	4906	+	.	ID=scaffold69|size508817:hit:32825:3.12.0.0;Name=TRINITY_DN16994_c0_g1_i15;score=4906
scaffold69|size508817	est2genome	match_part	64622	64836	4906	+	.	ID=scaffold69|size508817:hsp:63214:3.12.0.0;Parent=scaffold69|size508817:hit:32825:3.12.0.0;Target=TRINITY_DN16994_c0_g1_i15 1 215 +;Gap=M215
scaffold69|size508817	est2genome	match_part	65419	65871	4906	+	.	ID=scaffold69|size508817:hsp:63215:3.12.0.0;Parent=scaffold69|size508817:hit:32825:3.12.0.0;Target=TRINITY_DN16994_c0_g1_i15 216 668 +;Gap=M453
scaffold69|size508817	est2genome	match_part	65961	66023	4906	+	.	ID=scaffold69|size508817:hsp:63216:3.12.0.0;Parent=scaffold69|size508817:hit:32825:3.12.0.0;Target=TRINITY_DN16994_c0_g1_i15 669 731 +;Gap=M63
scaffold69|size508817	est2genome	match_part	66117	66329	4906	+	.	ID=scaffold69|size508817:hsp:63217:3.12.0.0;Parent=scaffold69|size508817:hit:32825:3.12.0.0;Target=TRINITY_DN16994_c0_g1_i15 732 944 +;Gap=M213
scaffold69|size508817	est2genome	match_part	66418	66468	4906	+	.	ID=scaffold69|size508817:hsp:63218:3.12.0.0;Parent=scaffold69|size508817:hit:32825:3.12.0.0;Target=TRINITY_DN16994_c0_g1_i15 945 995 +;Gap=M51
scaffold69|size508817	est2genome	expressed_sequence_match	64622	66468	4970	+	.	ID=scaffold69|size508817:hit:32826:3.12.0.0;Name=TRINITY_DN16994_c0_g1_i5;score=4970
scaffold69|size508817	est2genome	match_part	64622	64836	4970	+	.	ID=scaffold69|size508817:hsp:63219:3.12.0.0;Parent=scaffold69|size508817:hit:32826:3.12.0.0;Target=TRINITY_DN16994_c0_g1_i5 1 215 +;Gap=M215
scaffold69|size508817	est2genome	match_part	65419	65871	4970	+	.	ID=scaffold69|size508817:hsp:63220:3.12.0.0;Parent=scaffold69|size508817:hit:32826:3.12.0.0;Target=TRINITY_DN16994_c0_g1_i5 216 668 +;Gap=M453
scaffold69|size508817	est2genome	match_part	65961	66023	4970	+	.	ID=scaffold69|size508817:hsp:63221:3.12.0.0;Parent=scaffold69|size508817:hit:32826:3.12.0.0;Target=TRINITY_DN16994_c0_g1_i5 669 731 +;Gap=M63
scaffold69|size508817	est2genome	match_part	66117	66329	4970	+	.	ID=scaffold69|size508817:hsp:63222:3.12.0.0;Parent=scaffold69|size508817:hit:32826:3.12.0.0;Target=TRINITY_DN16994_c0_g1_i5 732 944 +;Gap=M213
scaffold69|size508817	est2genome	match_part	66405	66468	4970	+	.	ID=scaffold69|size508817:hsp:63223:3.12.0.0;Parent=scaffold69|size508817:hit:32826:3.12.0.0;Target=TRINITY_DN16994_c0_g1_i5 945 1008 +;Gap=M64
scaffold69|size508817	est2genome	expressed_sequence_match	66277	69791	8456	+	.	ID=scaffold69|size508817:hit:32827:3.12.0.0;Name=TRINITY_DN17542_c1_g3_i21;score=8456
scaffold69|size508817	est2genome	match_part	66277	66329	8456	+	.	ID=scaffold69|size508817:hsp:63224:3.12.0.0;Parent=scaffold69|size508817:hit:32827:3.12.0.0;Target=TRINITY_DN17542_c1_g3_i21 4 56 +;Gap=M53
scaffold69|size508817	est2genome	match_part	66418	66486	8456	+	.	ID=scaffold69|size508817:hsp:63225:3.12.0.0;Parent=scaffold69|size508817:hit:32827:3.12.0.0;Target=TRINITY_DN17542_c1_g3_i21 57 125 +;Gap=M69
scaffold69|size508817	est2genome	match_part	66583	66642	8456	+	.	ID=scaffold69|size508817:hsp:63226:3.12.0.0;Parent=scaffold69|size508817:hit:32827:3.12.0.0;Target=TRINITY_DN17542_c1_g3_i21 126 185 +;Gap=M60
scaffold69|size508817	est2genome	match_part	66733	66754	8456	+	.	ID=scaffold69|size508817:hsp:63227:3.12.0.0;Parent=scaffold69|size508817:hit:32827:3.12.0.0;Target=TRINITY_DN17542_c1_g3_i21 186 207 +;Gap=M22
scaffold69|size508817	est2genome	match_part	66846	66877	8456	+	.	ID=scaffold69|size508817:hsp:63228:3.12.0.0;Parent=scaffold69|size508817:hit:32827:3.12.0.0;Target=TRINITY_DN17542_c1_g3_i21 208 239 +;Gap=M32
scaffold69|size508817	est2genome	match_part	66955	66976	8456	+	.	ID=scaffold69|size508817:hsp:63229:3.12.0.0;Parent=scaffold69|size508817:hit:32827:3.12.0.0;Target=TRINITY_DN17542_c1_g3_i21 240 261 +;Gap=M22
scaffold69|size508817	est2genome	match_part	67073	67196	8456	+	.	ID=scaffold69|size508817:hsp:63230:3.12.0.0;Parent=scaffold69|size508817:hit:32827:3.12.0.0;Target=TRINITY_DN17542_c1_g3_i21 262 385 +;Gap=M124
scaffold69|size508817	est2genome	match_part	67277	67330	8456	+	.	ID=scaffold69|size508817:hsp:63231:3.12.0.0;Parent=scaffold69|size508817:hit:32827:3.12.0.0;Target=TRINITY_DN17542_c1_g3_i21 386 439 +;Gap=M54
scaffold69|size508817	est2genome	match_part	67418	67452	8456	+	.	ID=scaffold69|size508817:hsp:63232:3.12.0.0;Parent=scaffold69|size508817:hit:32827:3.12.0.0;Target=TRINITY_DN17542_c1_g3_i21 440 474 +;Gap=M35
scaffold69|size508817	est2genome	match_part	67536	67576	8456	+	.	ID=scaffold69|size508817:hsp:63233:3.12.0.0;Parent=scaffold69|size508817:hit:32827:3.12.0.0;Target=TRINITY_DN17542_c1_g3_i21 475 515 +;Gap=M41
scaffold69|size508817	est2genome	match_part	67696	67722	8456	+	.	ID=scaffold69|size508817:hsp:63234:3.12.0.0;Parent=scaffold69|size508817:hit:32827:3.12.0.0;Target=TRINITY_DN17542_c1_g3_i21 516 542 +;Gap=M27
scaffold69|size508817	est2genome	match_part	67829	67891	8456	+	.	ID=scaffold69|size508817:hsp:63235:3.12.0.0;Parent=scaffold69|size508817:hit:32827:3.12.0.0;Target=TRINITY_DN17542_c1_g3_i21 543 605 +;Gap=M63
scaffold69|size508817	est2genome	match_part	67967	68050	8456	+	.	ID=scaffold69|size508817:hsp:63236:3.12.0.0;Parent=scaffold69|size508817:hit:32827:3.12.0.0;Target=TRINITY_DN17542_c1_g3_i21 606 689 +;Gap=M84
scaffold69|size508817	est2genome	match_part	68223	68285	8456	+	.	ID=scaffold69|size508817:hsp:63237:3.12.0.0;Parent=scaffold69|size508817:hit:32827:3.12.0.0;Target=TRINITY_DN17542_c1_g3_i21 690 752 +;Gap=M63
scaffold69|size508817	est2genome	match_part	68383	68469	8456	+	.	ID=scaffold69|size508817:hsp:63238:3.12.0.0;Parent=scaffold69|size508817:hit:32827:3.12.0.0;Target=TRINITY_DN17542_c1_g3_i21 753 839 +;Gap=M87
scaffold69|size508817	est2genome	match_part	68540	68593	8456	+	.	ID=scaffold69|size508817:hsp:63239:3.12.0.0;Parent=scaffold69|size508817:hit:32827:3.12.0.0;Target=TRINITY_DN17542_c1_g3_i21 840 893 +;Gap=M54
scaffold69|size508817	est2genome	match_part	68678	68707	8456	+	.	ID=scaffold69|size508817:hsp:63240:3.12.0.0;Parent=scaffold69|size508817:hit:32827:3.12.0.0;Target=TRINITY_DN17542_c1_g3_i21 894 923 +;Gap=M30
scaffold69|size508817	est2genome	match_part	68788	69201	8456	+	.	ID=scaffold69|size508817:hsp:63241:3.12.0.0;Parent=scaffold69|size508817:hit:32827:3.12.0.0;Target=TRINITY_DN17542_c1_g3_i21 924 1337 +;Gap=M414
scaffold69|size508817	est2genome	match_part	69276	69456	8456	+	.	ID=scaffold69|size508817:hsp:63242:3.12.0.0;Parent=scaffold69|size508817:hit:32827:3.12.0.0;Target=TRINITY_DN17542_c1_g3_i21 1338 1518 +;Gap=M181
scaffold69|size508817	est2genome	match_part	69546	69791	8456	+	.	ID=scaffold69|size508817:hsp:63243:3.12.0.0;Parent=scaffold69|size508817:hit:32827:3.12.0.0;Target=TRINITY_DN17542_c1_g3_i21 1519 1764 +;Gap=M246
scaffold69|size508817	est2genome	expressed_sequence_match	66277	69791	11004	+	.	ID=scaffold69|size508817:hit:32828:3.12.0.0;Name=TRINITY_DN17542_c1_g3_i11;score=11004
scaffold69|size508817	est2genome	match_part	66277	66329	11004	+	.	ID=scaffold69|size508817:hsp:63244:3.12.0.0;Parent=scaffold69|size508817:hit:32828:3.12.0.0;Target=TRINITY_DN17542_c1_g3_i11 4 56 +;Gap=M53
scaffold69|size508817	est2genome	match_part	66418	66486	11004	+	.	ID=scaffold69|size508817:hsp:63245:3.12.0.0;Parent=scaffold69|size508817:hit:32828:3.12.0.0;Target=TRINITY_DN17542_c1_g3_i11 57 125 +;Gap=M69
scaffold69|size508817	est2genome	match_part	66583	66642	11004	+	.	ID=scaffold69|size508817:hsp:63246:3.12.0.0;Parent=scaffold69|size508817:hit:32828:3.12.0.0;Target=TRINITY_DN17542_c1_g3_i11 126 185 +;Gap=M60
scaffold69|size508817	est2genome	match_part	66733	66877	11004	+	.	ID=scaffold69|size508817:hsp:63247:3.12.0.0;Parent=scaffold69|size508817:hit:32828:3.12.0.0;Target=TRINITY_DN17542_c1_g3_i11 186 330 +;Gap=M145
scaffold69|size508817	est2genome	match_part	66955	67196	11004	+	.	ID=scaffold69|size508817:hsp:63248:3.12.0.0;Parent=scaffold69|size508817:hit:32828:3.12.0.0;Target=TRINITY_DN17542_c1_g3_i11 331 572 +;Gap=M242
scaffold69|size508817	est2genome	match_part	67277	67330	11004	+	.	ID=scaffold69|size508817:hsp:63249:3.12.0.0;Parent=scaffold69|size508817:hit:32828:3.12.0.0;Target=TRINITY_DN17542_c1_g3_i11 573 626 +;Gap=M54
scaffold69|size508817	est2genome	match_part	67418	67452	11004	+	.	ID=scaffold69|size508817:hsp:63250:3.12.0.0;Parent=scaffold69|size508817:hit:32828:3.12.0.0;Target=TRINITY_DN17542_c1_g3_i11 627 661 +;Gap=M35
scaffold69|size508817	est2genome	match_part	67536	67576	11004	+	.	ID=scaffold69|size508817:hsp:63251:3.12.0.0;Parent=scaffold69|size508817:hit:32828:3.12.0.0;Target=TRINITY_DN17542_c1_g3_i11 662 702 +;Gap=M41
scaffold69|size508817	est2genome	match_part	67696	67891	11004	+	.	ID=scaffold69|size508817:hsp:63252:3.12.0.0;Parent=scaffold69|size508817:hit:32828:3.12.0.0;Target=TRINITY_DN17542_c1_g3_i11 703 898 +;Gap=M196
scaffold69|size508817	est2genome	match_part	67967	68285	11004	+	.	ID=scaffold69|size508817:hsp:63253:3.12.0.0;Parent=scaffold69|size508817:hit:32828:3.12.0.0;Target=TRINITY_DN17542_c1_g3_i11 899 1217 +;Gap=M319
scaffold69|size508817	est2genome	match_part	68350	68469	11004	+	.	ID=scaffold69|size508817:hsp:63254:3.12.0.0;Parent=scaffold69|size508817:hit:32828:3.12.0.0;Target=TRINITY_DN17542_c1_g3_i11 1218 1337 +;Gap=M120
scaffold69|size508817	est2genome	match_part	68540	68593	11004	+	.	ID=scaffold69|size508817:hsp:63255:3.12.0.0;Parent=scaffold69|size508817:hit:32828:3.12.0.0;Target=TRINITY_DN17542_c1_g3_i11 1338 1391 +;Gap=M54
scaffold69|size508817	est2genome	match_part	68678	68707	11004	+	.	ID=scaffold69|size508817:hsp:63256:3.12.0.0;Parent=scaffold69|size508817:hit:32828:3.12.0.0;Target=TRINITY_DN17542_c1_g3_i11 1392 1421 +;Gap=M30
scaffold69|size508817	est2genome	match_part	68788	69201	11004	+	.	ID=scaffold69|size508817:hsp:63257:3.12.0.0;Parent=scaffold69|size508817:hit:32828:3.12.0.0;Target=TRINITY_DN17542_c1_g3_i11 1422 1835 +;Gap=M414
scaffold69|size508817	est2genome	match_part	69276	69456	11004	+	.	ID=scaffold69|size508817:hsp:63258:3.12.0.0;Parent=scaffold69|size508817:hit:32828:3.12.0.0;Target=TRINITY_DN17542_c1_g3_i11 1836 2016 +;Gap=M181
scaffold69|size508817	est2genome	match_part	69546	69791	11004	+	.	ID=scaffold69|size508817:hsp:63259:3.12.0.0;Parent=scaffold69|size508817:hit:32828:3.12.0.0;Target=TRINITY_DN17542_c1_g3_i11 2017 2262 +;Gap=M246
scaffold69|size508817	est2genome	expressed_sequence_match	66002	68871	4877	+	.	ID=scaffold69|size508817:hit:32829:3.12.0.0;Name=TRINITY_DN8598_c1_g13_i4;score=4877
scaffold69|size508817	est2genome	match_part	66002	66023	4877	+	.	ID=scaffold69|size508817:hsp:63260:3.12.0.0;Parent=scaffold69|size508817:hit:32829:3.12.0.0;Target=TRINITY_DN8598_c1_g13_i4 1 22 +;Gap=M22
scaffold69|size508817	est2genome	match_part	66117	66197	4877	+	.	ID=scaffold69|size508817:hsp:63261:3.12.0.0;Parent=scaffold69|size508817:hit:32829:3.12.0.0;Target=TRINITY_DN8598_c1_g13_i4 23 103 +;Gap=M81
scaffold69|size508817	est2genome	match_part	66279	66329	4877	+	.	ID=scaffold69|size508817:hsp:63262:3.12.0.0;Parent=scaffold69|size508817:hit:32829:3.12.0.0;Target=TRINITY_DN8598_c1_g13_i4 104 154 +;Gap=M51
scaffold69|size508817	est2genome	match_part	66405	66486	4877	+	.	ID=scaffold69|size508817:hsp:63263:3.12.0.0;Parent=scaffold69|size508817:hit:32829:3.12.0.0;Target=TRINITY_DN8598_c1_g13_i4 155 236 +;Gap=M82
scaffold69|size508817	est2genome	match_part	66583	66642	4877	+	.	ID=scaffold69|size508817:hsp:63264:3.12.0.0;Parent=scaffold69|size508817:hit:32829:3.12.0.0;Target=TRINITY_DN8598_c1_g13_i4 237 296 +;Gap=M60
scaffold69|size508817	est2genome	match_part	66733	66754	4877	+	.	ID=scaffold69|size508817:hsp:63265:3.12.0.0;Parent=scaffold69|size508817:hit:32829:3.12.0.0;Target=TRINITY_DN8598_c1_g13_i4 297 318 +;Gap=M22
scaffold69|size508817	est2genome	match_part	66846	66877	4877	+	.	ID=scaffold69|size508817:hsp:63266:3.12.0.0;Parent=scaffold69|size508817:hit:32829:3.12.0.0;Target=TRINITY_DN8598_c1_g13_i4 319 350 +;Gap=M32
scaffold69|size508817	est2genome	match_part	66955	66976	4877	+	.	ID=scaffold69|size508817:hsp:63267:3.12.0.0;Parent=scaffold69|size508817:hit:32829:3.12.0.0;Target=TRINITY_DN8598_c1_g13_i4 351 372 +;Gap=M22
scaffold69|size508817	est2genome	match_part	67073	67104	4877	+	.	ID=scaffold69|size508817:hsp:63268:3.12.0.0;Parent=scaffold69|size508817:hit:32829:3.12.0.0;Target=TRINITY_DN8598_c1_g13_i4 373 404 +;Gap=M32
scaffold69|size508817	est2genome	match_part	67175	67196	4877	+	.	ID=scaffold69|size508817:hsp:63269:3.12.0.0;Parent=scaffold69|size508817:hit:32829:3.12.0.0;Target=TRINITY_DN8598_c1_g13_i4 405 426 +;Gap=M22
scaffold69|size508817	est2genome	match_part	67277	67330	4877	+	.	ID=scaffold69|size508817:hsp:63270:3.12.0.0;Parent=scaffold69|size508817:hit:32829:3.12.0.0;Target=TRINITY_DN8598_c1_g13_i4 427 480 +;Gap=M54
scaffold69|size508817	est2genome	match_part	67418	67452	4877	+	.	ID=scaffold69|size508817:hsp:63271:3.12.0.0;Parent=scaffold69|size508817:hit:32829:3.12.0.0;Target=TRINITY_DN8598_c1_g13_i4 481 515 +;Gap=M35
scaffold69|size508817	est2genome	match_part	67536	67576	4877	+	.	ID=scaffold69|size508817:hsp:63272:3.12.0.0;Parent=scaffold69|size508817:hit:32829:3.12.0.0;Target=TRINITY_DN8598_c1_g13_i4 516 556 +;Gap=M41
scaffold69|size508817	est2genome	match_part	67696	67722	4877	+	.	ID=scaffold69|size508817:hsp:63273:3.12.0.0;Parent=scaffold69|size508817:hit:32829:3.12.0.0;Target=TRINITY_DN8598_c1_g13_i4 557 583 +;Gap=M27
scaffold69|size508817	est2genome	match_part	67829	67891	4877	+	.	ID=scaffold69|size508817:hsp:63274:3.12.0.0;Parent=scaffold69|size508817:hit:32829:3.12.0.0;Target=TRINITY_DN8598_c1_g13_i4 584 646 +;Gap=M63
scaffold69|size508817	est2genome	match_part	67967	68050	4877	+	.	ID=scaffold69|size508817:hsp:63275:3.12.0.0;Parent=scaffold69|size508817:hit:32829:3.12.0.0;Target=TRINITY_DN8598_c1_g13_i4 647 730 +;Gap=M84
scaffold69|size508817	est2genome	match_part	68223	68285	4877	+	.	ID=scaffold69|size508817:hsp:63276:3.12.0.0;Parent=scaffold69|size508817:hit:32829:3.12.0.0;Target=TRINITY_DN8598_c1_g13_i4 731 793 +;Gap=M63
scaffold69|size508817	est2genome	match_part	68383	68469	4877	+	.	ID=scaffold69|size508817:hsp:63277:3.12.0.0;Parent=scaffold69|size508817:hit:32829:3.12.0.0;Target=TRINITY_DN8598_c1_g13_i4 794 880 +;Gap=M87
scaffold69|size508817	est2genome	match_part	68540	68593	4877	+	.	ID=scaffold69|size508817:hsp:63278:3.12.0.0;Parent=scaffold69|size508817:hit:32829:3.12.0.0;Target=TRINITY_DN8598_c1_g13_i4 881 934 +;Gap=M54
scaffold69|size508817	est2genome	match_part	68678	68707	4877	+	.	ID=scaffold69|size508817:hsp:63279:3.12.0.0;Parent=scaffold69|size508817:hit:32829:3.12.0.0;Target=TRINITY_DN8598_c1_g13_i4 935 964 +;Gap=M30
scaffold69|size508817	est2genome	match_part	68788	68871	4877	+	.	ID=scaffold69|size508817:hsp:63280:3.12.0.0;Parent=scaffold69|size508817:hit:32829:3.12.0.0;Target=TRINITY_DN8598_c1_g13_i4 965 1048 +;Gap=M84
scaffold69|size508817	est2genome	expressed_sequence_match	66311	67439	1579	+	.	ID=scaffold69|size508817:hit:32830:3.12.0.0;Name=TRINITY_DN17542_c1_g3_i1;score=1579
scaffold69|size508817	est2genome	match_part	66311	66329	1579	+	.	ID=scaffold69|size508817:hsp:63281:3.12.0.0;Parent=scaffold69|size508817:hit:32830:3.12.0.0;Target=TRINITY_DN17542_c1_g3_i1 1 19 +;Gap=M19
scaffold69|size508817	est2genome	match_part	66405	66486	1579	+	.	ID=scaffold69|size508817:hsp:63282:3.12.0.0;Parent=scaffold69|size508817:hit:32830:3.12.0.0;Target=TRINITY_DN17542_c1_g3_i1 20 101 +;Gap=M82
scaffold69|size508817	est2genome	match_part	66583	66642	1579	+	.	ID=scaffold69|size508817:hsp:63283:3.12.0.0;Parent=scaffold69|size508817:hit:32830:3.12.0.0;Target=TRINITY_DN17542_c1_g3_i1 102 161 +;Gap=M60
scaffold69|size508817	est2genome	match_part	66733	66754	1579	+	.	ID=scaffold69|size508817:hsp:63284:3.12.0.0;Parent=scaffold69|size508817:hit:32830:3.12.0.0;Target=TRINITY_DN17542_c1_g3_i1 162 183 +;Gap=M22
scaffold69|size508817	est2genome	match_part	66846	66877	1579	+	.	ID=scaffold69|size508817:hsp:63285:3.12.0.0;Parent=scaffold69|size508817:hit:32830:3.12.0.0;Target=TRINITY_DN17542_c1_g3_i1 184 215 +;Gap=M32
scaffold69|size508817	est2genome	match_part	66955	66976	1579	+	.	ID=scaffold69|size508817:hsp:63286:3.12.0.0;Parent=scaffold69|size508817:hit:32830:3.12.0.0;Target=TRINITY_DN17542_c1_g3_i1 216 237 +;Gap=M22
scaffold69|size508817	est2genome	match_part	67073	67104	1579	+	.	ID=scaffold69|size508817:hsp:63287:3.12.0.0;Parent=scaffold69|size508817:hit:32830:3.12.0.0;Target=TRINITY_DN17542_c1_g3_i1 238 269 +;Gap=M32
scaffold69|size508817	est2genome	match_part	67277	67330	1579	+	.	ID=scaffold69|size508817:hsp:63288:3.12.0.0;Parent=scaffold69|size508817:hit:32830:3.12.0.0;Target=TRINITY_DN17542_c1_g3_i1 270 323 +;Gap=M54
scaffold69|size508817	est2genome	match_part	67418	67439	1579	+	.	ID=scaffold69|size508817:hsp:63289:3.12.0.0;Parent=scaffold69|size508817:hit:32830:3.12.0.0;Target=TRINITY_DN17542_c1_g3_i1 324 345 +;Gap=M22
scaffold69|size508817	est2genome	expressed_sequence_match	66277	69791	8925	+	.	ID=scaffold69|size508817:hit:32831:3.12.0.0;Name=TRINITY_DN17542_c1_g3_i12;score=8925
scaffold69|size508817	est2genome	match_part	66277	66329	8925	+	.	ID=scaffold69|size508817:hsp:63290:3.12.0.0;Parent=scaffold69|size508817:hit:32831:3.12.0.0;Target=TRINITY_DN17542_c1_g3_i12 4 56 +;Gap=M53
scaffold69|size508817	est2genome	match_part	66418	66486	8925	+	.	ID=scaffold69|size508817:hsp:63291:3.12.0.0;Parent=scaffold69|size508817:hit:32831:3.12.0.0;Target=TRINITY_DN17542_c1_g3_i12 57 125 +;Gap=M69
scaffold69|size508817	est2genome	match_part	66583	66642	8925	+	.	ID=scaffold69|size508817:hsp:63292:3.12.0.0;Parent=scaffold69|size508817:hit:32831:3.12.0.0;Target=TRINITY_DN17542_c1_g3_i12 126 185 +;Gap=M60
scaffold69|size508817	est2genome	match_part	66733	66754	8925	+	.	ID=scaffold69|size508817:hsp:63293:3.12.0.0;Parent=scaffold69|size508817:hit:32831:3.12.0.0;Target=TRINITY_DN17542_c1_g3_i12 186 207 +;Gap=M22
scaffold69|size508817	est2genome	match_part	66846	66877	8925	+	.	ID=scaffold69|size508817:hsp:63294:3.12.0.0;Parent=scaffold69|size508817:hit:32831:3.12.0.0;Target=TRINITY_DN17542_c1_g3_i12 208 239 +;Gap=M32
scaffold69|size508817	est2genome	match_part	66955	66976	8925	+	.	ID=scaffold69|size508817:hsp:63295:3.12.0.0;Parent=scaffold69|size508817:hit:32831:3.12.0.0;Target=TRINITY_DN17542_c1_g3_i12 240 261 +;Gap=M22
scaffold69|size508817	est2genome	match_part	67073	67196	8925	+	.	ID=scaffold69|size508817:hsp:63296:3.12.0.0;Parent=scaffold69|size508817:hit:32831:3.12.0.0;Target=TRINITY_DN17542_c1_g3_i12 262 385 +;Gap=M124
scaffold69|size508817	est2genome	match_part	67277	67330	8925	+	.	ID=scaffold69|size508817:hsp:63297:3.12.0.0;Parent=scaffold69|size508817:hit:32831:3.12.0.0;Target=TRINITY_DN17542_c1_g3_i12 386 439 +;Gap=M54
scaffold69|size508817	est2genome	match_part	67418	67452	8925	+	.	ID=scaffold69|size508817:hsp:63298:3.12.0.0;Parent=scaffold69|size508817:hit:32831:3.12.0.0;Target=TRINITY_DN17542_c1_g3_i12 440 474 +;Gap=M35
scaffold69|size508817	est2genome	match_part	67536	67576	8925	+	.	ID=scaffold69|size508817:hsp:63299:3.12.0.0;Parent=scaffold69|size508817:hit:32831:3.12.0.0;Target=TRINITY_DN17542_c1_g3_i12 475 515 +;Gap=M41
scaffold69|size508817	est2genome	match_part	67696	67722	8925	+	.	ID=scaffold69|size508817:hsp:63300:3.12.0.0;Parent=scaffold69|size508817:hit:32831:3.12.0.0;Target=TRINITY_DN17542_c1_g3_i12 516 542 +;Gap=M27
scaffold69|size508817	est2genome	match_part	67829	67891	8925	+	.	ID=scaffold69|size508817:hsp:63301:3.12.0.0;Parent=scaffold69|size508817:hit:32831:3.12.0.0;Target=TRINITY_DN17542_c1_g3_i12 543 605 +;Gap=M63
scaffold69|size508817	est2genome	match_part	67967	68050	8925	+	.	ID=scaffold69|size508817:hsp:63302:3.12.0.0;Parent=scaffold69|size508817:hit:32831:3.12.0.0;Target=TRINITY_DN17542_c1_g3_i12 606 689 +;Gap=M84
scaffold69|size508817	est2genome	match_part	68223	68285	8925	+	.	ID=scaffold69|size508817:hsp:63303:3.12.0.0;Parent=scaffold69|size508817:hit:32831:3.12.0.0;Target=TRINITY_DN17542_c1_g3_i12 690 752 +;Gap=M63
scaffold69|size508817	est2genome	match_part	68383	68469	8925	+	.	ID=scaffold69|size508817:hsp:63304:3.12.0.0;Parent=scaffold69|size508817:hit:32831:3.12.0.0;Target=TRINITY_DN17542_c1_g3_i12 753 839 +;Gap=M87
scaffold69|size508817	est2genome	match_part	68540	68593	8925	+	.	ID=scaffold69|size508817:hsp:63305:3.12.0.0;Parent=scaffold69|size508817:hit:32831:3.12.0.0;Target=TRINITY_DN17542_c1_g3_i12 840 893 +;Gap=M54
scaffold69|size508817	est2genome	match_part	68678	68707	8925	+	.	ID=scaffold69|size508817:hsp:63306:3.12.0.0;Parent=scaffold69|size508817:hit:32831:3.12.0.0;Target=TRINITY_DN17542_c1_g3_i12 894 923 +;Gap=M30
scaffold69|size508817	est2genome	match_part	68788	69201	8925	+	.	ID=scaffold69|size508817:hsp:63307:3.12.0.0;Parent=scaffold69|size508817:hit:32831:3.12.0.0;Target=TRINITY_DN17542_c1_g3_i12 924 1337 +;Gap=M414
scaffold69|size508817	est2genome	match_part	69276	69791	8925	+	.	ID=scaffold69|size508817:hsp:63308:3.12.0.0;Parent=scaffold69|size508817:hit:32831:3.12.0.0;Target=TRINITY_DN17542_c1_g3_i12 1338 1853 +;Gap=M516
scaffold69|size508817	est2genome	expressed_sequence_match	66277	68867	5189	+	.	ID=scaffold69|size508817:hit:32832:3.12.0.0;Name=TRINITY_DN17542_c1_g3_i22;score=5189
scaffold69|size508817	est2genome	match_part	66277	66329	5189	+	.	ID=scaffold69|size508817:hsp:63309:3.12.0.0;Parent=scaffold69|size508817:hit:32832:3.12.0.0;Target=TRINITY_DN17542_c1_g3_i22 4 56 +;Gap=M53
scaffold69|size508817	est2genome	match_part	66418	66486	5189	+	.	ID=scaffold69|size508817:hsp:63310:3.12.0.0;Parent=scaffold69|size508817:hit:32832:3.12.0.0;Target=TRINITY_DN17542_c1_g3_i22 57 125 +;Gap=M69
scaffold69|size508817	est2genome	match_part	66583	66642	5189	+	.	ID=scaffold69|size508817:hsp:63311:3.12.0.0;Parent=scaffold69|size508817:hit:32832:3.12.0.0;Target=TRINITY_DN17542_c1_g3_i22 126 185 +;Gap=M60
scaffold69|size508817	est2genome	match_part	66733	66754	5189	+	.	ID=scaffold69|size508817:hsp:63312:3.12.0.0;Parent=scaffold69|size508817:hit:32832:3.12.0.0;Target=TRINITY_DN17542_c1_g3_i22 186 207 +;Gap=M22
scaffold69|size508817	est2genome	match_part	66846	66877	5189	+	.	ID=scaffold69|size508817:hsp:63313:3.12.0.0;Parent=scaffold69|size508817:hit:32832:3.12.0.0;Target=TRINITY_DN17542_c1_g3_i22 208 239 +;Gap=M32
scaffold69|size508817	est2genome	match_part	66955	66976	5189	+	.	ID=scaffold69|size508817:hsp:63314:3.12.0.0;Parent=scaffold69|size508817:hit:32832:3.12.0.0;Target=TRINITY_DN17542_c1_g3_i22 240 261 +;Gap=M22
scaffold69|size508817	est2genome	match_part	67073	67104	5189	+	.	ID=scaffold69|size508817:hsp:63315:3.12.0.0;Parent=scaffold69|size508817:hit:32832:3.12.0.0;Target=TRINITY_DN17542_c1_g3_i22 262 293 +;Gap=M32
scaffold69|size508817	est2genome	match_part	67175	67196	5189	+	.	ID=scaffold69|size508817:hsp:63316:3.12.0.0;Parent=scaffold69|size508817:hit:32832:3.12.0.0;Target=TRINITY_DN17542_c1_g3_i22 294 315 +;Gap=M22
scaffold69|size508817	est2genome	match_part	67277	67330	5189	+	.	ID=scaffold69|size508817:hsp:63317:3.12.0.0;Parent=scaffold69|size508817:hit:32832:3.12.0.0;Target=TRINITY_DN17542_c1_g3_i22 316 369 +;Gap=M54
scaffold69|size508817	est2genome	match_part	67418	67452	5189	+	.	ID=scaffold69|size508817:hsp:63318:3.12.0.0;Parent=scaffold69|size508817:hit:32832:3.12.0.0;Target=TRINITY_DN17542_c1_g3_i22 370 404 +;Gap=M35
scaffold69|size508817	est2genome	match_part	67536	67576	5189	+	.	ID=scaffold69|size508817:hsp:63319:3.12.0.0;Parent=scaffold69|size508817:hit:32832:3.12.0.0;Target=TRINITY_DN17542_c1_g3_i22 405 445 +;Gap=M41
scaffold69|size508817	est2genome	match_part	67696	67722	5189	+	.	ID=scaffold69|size508817:hsp:63320:3.12.0.0;Parent=scaffold69|size508817:hit:32832:3.12.0.0;Target=TRINITY_DN17542_c1_g3_i22 446 472 +;Gap=M27
scaffold69|size508817	est2genome	match_part	67829	67891	5189	+	.	ID=scaffold69|size508817:hsp:63321:3.12.0.0;Parent=scaffold69|size508817:hit:32832:3.12.0.0;Target=TRINITY_DN17542_c1_g3_i22 473 535 +;Gap=M63
scaffold69|size508817	est2genome	match_part	67967	68050	5189	+	.	ID=scaffold69|size508817:hsp:63322:3.12.0.0;Parent=scaffold69|size508817:hit:32832:3.12.0.0;Target=TRINITY_DN17542_c1_g3_i22 536 619 +;Gap=M84
scaffold69|size508817	est2genome	match_part	68223	68285	5189	+	.	ID=scaffold69|size508817:hsp:63323:3.12.0.0;Parent=scaffold69|size508817:hit:32832:3.12.0.0;Target=TRINITY_DN17542_c1_g3_i22 620 682 +;Gap=M63
scaffold69|size508817	est2genome	match_part	68383	68469	5189	+	.	ID=scaffold69|size508817:hsp:63324:3.12.0.0;Parent=scaffold69|size508817:hit:32832:3.12.0.0;Target=TRINITY_DN17542_c1_g3_i22 683 769 +;Gap=M87
scaffold69|size508817	est2genome	match_part	68540	68867	5189	+	.	ID=scaffold69|size508817:hsp:63325:3.12.0.0;Parent=scaffold69|size508817:hit:32832:3.12.0.0;Target=TRINITY_DN17542_c1_g3_i22 770 1097 +;Gap=M328
scaffold69|size508817	est2genome	expressed_sequence_match	66311	67849	3513	+	.	ID=scaffold69|size508817:hit:32833:3.12.0.0;Name=TRINITY_DN17542_c1_g3_i2;score=3513
scaffold69|size508817	est2genome	match_part	66311	66329	3513	+	.	ID=scaffold69|size508817:hsp:63326:3.12.0.0;Parent=scaffold69|size508817:hit:32833:3.12.0.0;Target=TRINITY_DN17542_c1_g3_i2 1 19 +;Gap=M19
scaffold69|size508817	est2genome	match_part	66405	66486	3513	+	.	ID=scaffold69|size508817:hsp:63327:3.12.0.0;Parent=scaffold69|size508817:hit:32833:3.12.0.0;Target=TRINITY_DN17542_c1_g3_i2 20 101 +;Gap=M82
scaffold69|size508817	est2genome	match_part	66583	66642	3513	+	.	ID=scaffold69|size508817:hsp:63328:3.12.0.0;Parent=scaffold69|size508817:hit:32833:3.12.0.0;Target=TRINITY_DN17542_c1_g3_i2 102 161 +;Gap=M60
scaffold69|size508817	est2genome	match_part	66733	66754	3513	+	.	ID=scaffold69|size508817:hsp:63329:3.12.0.0;Parent=scaffold69|size508817:hit:32833:3.12.0.0;Target=TRINITY_DN17542_c1_g3_i2 162 183 +;Gap=M22
scaffold69|size508817	est2genome	match_part	66846	66877	3513	+	.	ID=scaffold69|size508817:hsp:63330:3.12.0.0;Parent=scaffold69|size508817:hit:32833:3.12.0.0;Target=TRINITY_DN17542_c1_g3_i2 184 215 +;Gap=M32
scaffold69|size508817	est2genome	match_part	66955	67104	3513	+	.	ID=scaffold69|size508817:hsp:63331:3.12.0.0;Parent=scaffold69|size508817:hit:32833:3.12.0.0;Target=TRINITY_DN17542_c1_g3_i2 216 365 +;Gap=M150
scaffold69|size508817	est2genome	match_part	67175	67196	3513	+	.	ID=scaffold69|size508817:hsp:63332:3.12.0.0;Parent=scaffold69|size508817:hit:32833:3.12.0.0;Target=TRINITY_DN17542_c1_g3_i2 366 387 +;Gap=M22
scaffold69|size508817	est2genome	match_part	67277	67576	3513	+	.	ID=scaffold69|size508817:hsp:63333:3.12.0.0;Parent=scaffold69|size508817:hit:32833:3.12.0.0;Target=TRINITY_DN17542_c1_g3_i2 388 687 +;Gap=M300
scaffold69|size508817	est2genome	match_part	67696	67722	3513	+	.	ID=scaffold69|size508817:hsp:63334:3.12.0.0;Parent=scaffold69|size508817:hit:32833:3.12.0.0;Target=TRINITY_DN17542_c1_g3_i2 688 714 +;Gap=M27
scaffold69|size508817	est2genome	match_part	67829	67849	3513	+	.	ID=scaffold69|size508817:hsp:63335:3.12.0.0;Parent=scaffold69|size508817:hit:32833:3.12.0.0;Target=TRINITY_DN17542_c1_g3_i2 715 735 +;Gap=M21
scaffold69|size508817	est2genome	expressed_sequence_match	67717	68006	1450	-	.	ID=scaffold69|size508817:hit:32834:3.12.0.0;Name=TRINITY_DN27028_c0_g1_i1;score=1450
scaffold69|size508817	est2genome	match_part	67717	68006	1450	-	.	ID=scaffold69|size508817:hsp:63336:3.12.0.0;Parent=scaffold69|size508817:hit:32834:3.12.0.0;Target=TRINITY_DN27028_c0_g1_i1 1 290 +;Gap=M290
scaffold69|size508817	est2genome	expressed_sequence_match	64622	65873	2719	+	.	ID=scaffold69|size508817:hit:32835:3.12.0.0;Name=TRINITY_DN16994_c0_g1_i6;score=2719
scaffold69|size508817	est2genome	match_part	64622	64836	2719	+	.	ID=scaffold69|size508817:hsp:63337:3.12.0.0;Parent=scaffold69|size508817:hit:32835:3.12.0.0;Target=TRINITY_DN16994_c0_g1_i6 1 215 +;Gap=M215
scaffold69|size508817	est2genome	match_part	65419	65873	2719	+	.	ID=scaffold69|size508817:hsp:63338:3.12.0.0;Parent=scaffold69|size508817:hit:32835:3.12.0.0;Target=TRINITY_DN16994_c0_g1_i6 216 673 +;Gap=M455
scaffold69|size508817	est2genome	expressed_sequence_match	64622	66468	7408	+	.	ID=scaffold69|size508817:hit:32836:3.12.0.0;Name=TRINITY_DN16994_c0_g1_i7;score=7408
scaffold69|size508817	est2genome	match_part	64622	65871	7408	+	.	ID=scaffold69|size508817:hsp:63339:3.12.0.0;Parent=scaffold69|size508817:hit:32836:3.12.0.0;Target=TRINITY_DN16994_c0_g1_i7 1 1250 +;Gap=M1250
scaffold69|size508817	est2genome	match_part	65961	66023	7408	+	.	ID=scaffold69|size508817:hsp:63340:3.12.0.0;Parent=scaffold69|size508817:hit:32836:3.12.0.0;Target=TRINITY_DN16994_c0_g1_i7 1251 1313 +;Gap=M63
scaffold69|size508817	est2genome	match_part	66117	66197	7408	+	.	ID=scaffold69|size508817:hsp:63341:3.12.0.0;Parent=scaffold69|size508817:hit:32836:3.12.0.0;Target=TRINITY_DN16994_c0_g1_i7 1314 1394 +;Gap=M81
scaffold69|size508817	est2genome	match_part	66279	66329	7408	+	.	ID=scaffold69|size508817:hsp:63342:3.12.0.0;Parent=scaffold69|size508817:hit:32836:3.12.0.0;Target=TRINITY_DN16994_c0_g1_i7 1395 1445 +;Gap=M51
scaffold69|size508817	est2genome	match_part	66418	66468	7408	+	.	ID=scaffold69|size508817:hsp:63343:3.12.0.0;Parent=scaffold69|size508817:hit:32836:3.12.0.0;Target=TRINITY_DN16994_c0_g1_i7 1446 1496 +;Gap=M51
scaffold69|size508817	est2genome	expressed_sequence_match	66277	69791	11473	+	.	ID=scaffold69|size508817:hit:32837:3.12.0.0;Name=TRINITY_DN17542_c1_g3_i23;score=11473
scaffold69|size508817	est2genome	match_part	66277	66329	11473	+	.	ID=scaffold69|size508817:hsp:63344:3.12.0.0;Parent=scaffold69|size508817:hit:32837:3.12.0.0;Target=TRINITY_DN17542_c1_g3_i23 4 56 +;Gap=M53
scaffold69|size508817	est2genome	match_part	66418	66486	11473	+	.	ID=scaffold69|size508817:hsp:63345:3.12.0.0;Parent=scaffold69|size508817:hit:32837:3.12.0.0;Target=TRINITY_DN17542_c1_g3_i23 57 125 +;Gap=M69
scaffold69|size508817	est2genome	match_part	66583	66642	11473	+	.	ID=scaffold69|size508817:hsp:63346:3.12.0.0;Parent=scaffold69|size508817:hit:32837:3.12.0.0;Target=TRINITY_DN17542_c1_g3_i23 126 185 +;Gap=M60
scaffold69|size508817	est2genome	match_part	66733	66877	11473	+	.	ID=scaffold69|size508817:hsp:63347:3.12.0.0;Parent=scaffold69|size508817:hit:32837:3.12.0.0;Target=TRINITY_DN17542_c1_g3_i23 186 330 +;Gap=M145
scaffold69|size508817	est2genome	match_part	66955	67196	11473	+	.	ID=scaffold69|size508817:hsp:63348:3.12.0.0;Parent=scaffold69|size508817:hit:32837:3.12.0.0;Target=TRINITY_DN17542_c1_g3_i23 331 572 +;Gap=M242
scaffold69|size508817	est2genome	match_part	67277	67330	11473	+	.	ID=scaffold69|size508817:hsp:63349:3.12.0.0;Parent=scaffold69|size508817:hit:32837:3.12.0.0;Target=TRINITY_DN17542_c1_g3_i23 573 626 +;Gap=M54
scaffold69|size508817	est2genome	match_part	67418	67452	11473	+	.	ID=scaffold69|size508817:hsp:63350:3.12.0.0;Parent=scaffold69|size508817:hit:32837:3.12.0.0;Target=TRINITY_DN17542_c1_g3_i23 627 661 +;Gap=M35
scaffold69|size508817	est2genome	match_part	67536	67576	11473	+	.	ID=scaffold69|size508817:hsp:63351:3.12.0.0;Parent=scaffold69|size508817:hit:32837:3.12.0.0;Target=TRINITY_DN17542_c1_g3_i23 662 702 +;Gap=M41
scaffold69|size508817	est2genome	match_part	67696	67891	11473	+	.	ID=scaffold69|size508817:hsp:63352:3.12.0.0;Parent=scaffold69|size508817:hit:32837:3.12.0.0;Target=TRINITY_DN17542_c1_g3_i23 703 898 +;Gap=M196
scaffold69|size508817	est2genome	match_part	67967	68285	11473	+	.	ID=scaffold69|size508817:hsp:63353:3.12.0.0;Parent=scaffold69|size508817:hit:32837:3.12.0.0;Target=TRINITY_DN17542_c1_g3_i23 899 1217 +;Gap=M319
scaffold69|size508817	est2genome	match_part	68350	68469	11473	+	.	ID=scaffold69|size508817:hsp:63354:3.12.0.0;Parent=scaffold69|size508817:hit:32837:3.12.0.0;Target=TRINITY_DN17542_c1_g3_i23 1218 1337 +;Gap=M120
scaffold69|size508817	est2genome	match_part	68540	68593	11473	+	.	ID=scaffold69|size508817:hsp:63355:3.12.0.0;Parent=scaffold69|size508817:hit:32837:3.12.0.0;Target=TRINITY_DN17542_c1_g3_i23 1338 1391 +;Gap=M54
scaffold69|size508817	est2genome	match_part	68678	68707	11473	+	.	ID=scaffold69|size508817:hsp:63356:3.12.0.0;Parent=scaffold69|size508817:hit:32837:3.12.0.0;Target=TRINITY_DN17542_c1_g3_i23 1392 1421 +;Gap=M30
scaffold69|size508817	est2genome	match_part	68788	69201	11473	+	.	ID=scaffold69|size508817:hsp:63357:3.12.0.0;Parent=scaffold69|size508817:hit:32837:3.12.0.0;Target=TRINITY_DN17542_c1_g3_i23 1422 1835 +;Gap=M414
scaffold69|size508817	est2genome	match_part	69276	69791	11473	+	.	ID=scaffold69|size508817:hsp:63358:3.12.0.0;Parent=scaffold69|size508817:hit:32837:3.12.0.0;Target=TRINITY_DN17542_c1_g3_i23 1836 2351 +;Gap=M516
scaffold69|size508817	est2genome	expressed_sequence_match	66277	69791	8560	+	.	ID=scaffold69|size508817:hit:32838:3.12.0.0;Name=TRINITY_DN17542_c1_g3_i13;score=8560
scaffold69|size508817	est2genome	match_part	66277	66329	8560	+	.	ID=scaffold69|size508817:hsp:63359:3.12.0.0;Parent=scaffold69|size508817:hit:32838:3.12.0.0;Target=TRINITY_DN17542_c1_g3_i13 4 56 +;Gap=M53
scaffold69|size508817	est2genome	match_part	66418	66486	8560	+	.	ID=scaffold69|size508817:hsp:63360:3.12.0.0;Parent=scaffold69|size508817:hit:32838:3.12.0.0;Target=TRINITY_DN17542_c1_g3_i13 57 125 +;Gap=M69
scaffold69|size508817	est2genome	match_part	66583	66642	8560	+	.	ID=scaffold69|size508817:hsp:63361:3.12.0.0;Parent=scaffold69|size508817:hit:32838:3.12.0.0;Target=TRINITY_DN17542_c1_g3_i13 126 185 +;Gap=M60
scaffold69|size508817	est2genome	match_part	66733	66754	8560	+	.	ID=scaffold69|size508817:hsp:63362:3.12.0.0;Parent=scaffold69|size508817:hit:32838:3.12.0.0;Target=TRINITY_DN17542_c1_g3_i13 186 207 +;Gap=M22
scaffold69|size508817	est2genome	match_part	66846	66877	8560	+	.	ID=scaffold69|size508817:hsp:63363:3.12.0.0;Parent=scaffold69|size508817:hit:32838:3.12.0.0;Target=TRINITY_DN17542_c1_g3_i13 208 239 +;Gap=M32
scaffold69|size508817	est2genome	match_part	66955	66976	8560	+	.	ID=scaffold69|size508817:hsp:63364:3.12.0.0;Parent=scaffold69|size508817:hit:32838:3.12.0.0;Target=TRINITY_DN17542_c1_g3_i13 240 261 +;Gap=M22
scaffold69|size508817	est2genome	match_part	67073	67104	8560	+	.	ID=scaffold69|size508817:hsp:63365:3.12.0.0;Parent=scaffold69|size508817:hit:32838:3.12.0.0;Target=TRINITY_DN17542_c1_g3_i13 262 293 +;Gap=M32
scaffold69|size508817	est2genome	match_part	67175	67196	8560	+	.	ID=scaffold69|size508817:hsp:63366:3.12.0.0;Parent=scaffold69|size508817:hit:32838:3.12.0.0;Target=TRINITY_DN17542_c1_g3_i13 294 315 +;Gap=M22
scaffold69|size508817	est2genome	match_part	67277	67330	8560	+	.	ID=scaffold69|size508817:hsp:63367:3.12.0.0;Parent=scaffold69|size508817:hit:32838:3.12.0.0;Target=TRINITY_DN17542_c1_g3_i13 316 369 +;Gap=M54
scaffold69|size508817	est2genome	match_part	67418	67452	8560	+	.	ID=scaffold69|size508817:hsp:63368:3.12.0.0;Parent=scaffold69|size508817:hit:32838:3.12.0.0;Target=TRINITY_DN17542_c1_g3_i13 370 404 +;Gap=M35
scaffold69|size508817	est2genome	match_part	67536	67576	8560	+	.	ID=scaffold69|size508817:hsp:63369:3.12.0.0;Parent=scaffold69|size508817:hit:32838:3.12.0.0;Target=TRINITY_DN17542_c1_g3_i13 405 445 +;Gap=M41
scaffold69|size508817	est2genome	match_part	67696	67722	8560	+	.	ID=scaffold69|size508817:hsp:63370:3.12.0.0;Parent=scaffold69|size508817:hit:32838:3.12.0.0;Target=TRINITY_DN17542_c1_g3_i13 446 472 +;Gap=M27
scaffold69|size508817	est2genome	match_part	67829	67891	8560	+	.	ID=scaffold69|size508817:hsp:63371:3.12.0.0;Parent=scaffold69|size508817:hit:32838:3.12.0.0;Target=TRINITY_DN17542_c1_g3_i13 473 535 +;Gap=M63
scaffold69|size508817	est2genome	match_part	67967	68050	8560	+	.	ID=scaffold69|size508817:hsp:63372:3.12.0.0;Parent=scaffold69|size508817:hit:32838:3.12.0.0;Target=TRINITY_DN17542_c1_g3_i13 536 619 +;Gap=M84
scaffold69|size508817	est2genome	match_part	68223	68285	8560	+	.	ID=scaffold69|size508817:hsp:63373:3.12.0.0;Parent=scaffold69|size508817:hit:32838:3.12.0.0;Target=TRINITY_DN17542_c1_g3_i13 620 682 +;Gap=M63
scaffold69|size508817	est2genome	match_part	68383	68469	8560	+	.	ID=scaffold69|size508817:hsp:63374:3.12.0.0;Parent=scaffold69|size508817:hit:32838:3.12.0.0;Target=TRINITY_DN17542_c1_g3_i13 683 769 +;Gap=M87
scaffold69|size508817	est2genome	match_part	68540	68593	8560	+	.	ID=scaffold69|size508817:hsp:63375:3.12.0.0;Parent=scaffold69|size508817:hit:32838:3.12.0.0;Target=TRINITY_DN17542_c1_g3_i13 770 823 +;Gap=M54
scaffold69|size508817	est2genome	match_part	68678	68707	8560	+	.	ID=scaffold69|size508817:hsp:63376:3.12.0.0;Parent=scaffold69|size508817:hit:32838:3.12.0.0;Target=TRINITY_DN17542_c1_g3_i13 824 853 +;Gap=M30
scaffold69|size508817	est2genome	match_part	68788	69201	8560	+	.	ID=scaffold69|size508817:hsp:63377:3.12.0.0;Parent=scaffold69|size508817:hit:32838:3.12.0.0;Target=TRINITY_DN17542_c1_g3_i13 854 1267 +;Gap=M414
scaffold69|size508817	est2genome	match_part	69276	69791	8560	+	.	ID=scaffold69|size508817:hsp:63378:3.12.0.0;Parent=scaffold69|size508817:hit:32838:3.12.0.0;Target=TRINITY_DN17542_c1_g3_i13 1268 1783 +;Gap=M516
scaffold69|size508817	est2genome	expressed_sequence_match	66277	69791	8091	+	.	ID=scaffold69|size508817:hit:32839:3.12.0.0;Name=TRINITY_DN17542_c1_g3_i3;score=8091
scaffold69|size508817	est2genome	match_part	66277	66329	8091	+	.	ID=scaffold69|size508817:hsp:63379:3.12.0.0;Parent=scaffold69|size508817:hit:32839:3.12.0.0;Target=TRINITY_DN17542_c1_g3_i3 4 56 +;Gap=M53
scaffold69|size508817	est2genome	match_part	66418	66486	8091	+	.	ID=scaffold69|size508817:hsp:63380:3.12.0.0;Parent=scaffold69|size508817:hit:32839:3.12.0.0;Target=TRINITY_DN17542_c1_g3_i3 57 125 +;Gap=M69
scaffold69|size508817	est2genome	match_part	66583	66642	8091	+	.	ID=scaffold69|size508817:hsp:63381:3.12.0.0;Parent=scaffold69|size508817:hit:32839:3.12.0.0;Target=TRINITY_DN17542_c1_g3_i3 126 185 +;Gap=M60
scaffold69|size508817	est2genome	match_part	66733	66754	8091	+	.	ID=scaffold69|size508817:hsp:63382:3.12.0.0;Parent=scaffold69|size508817:hit:32839:3.12.0.0;Target=TRINITY_DN17542_c1_g3_i3 186 207 +;Gap=M22
scaffold69|size508817	est2genome	match_part	66846	66877	8091	+	.	ID=scaffold69|size508817:hsp:63383:3.12.0.0;Parent=scaffold69|size508817:hit:32839:3.12.0.0;Target=TRINITY_DN17542_c1_g3_i3 208 239 +;Gap=M32
scaffold69|size508817	est2genome	match_part	66955	66976	8091	+	.	ID=scaffold69|size508817:hsp:63384:3.12.0.0;Parent=scaffold69|size508817:hit:32839:3.12.0.0;Target=TRINITY_DN17542_c1_g3_i3 240 261 +;Gap=M22
scaffold69|size508817	est2genome	match_part	67073	67104	8091	+	.	ID=scaffold69|size508817:hsp:63385:3.12.0.0;Parent=scaffold69|size508817:hit:32839:3.12.0.0;Target=TRINITY_DN17542_c1_g3_i3 262 293 +;Gap=M32
scaffold69|size508817	est2genome	match_part	67175	67196	8091	+	.	ID=scaffold69|size508817:hsp:63386:3.12.0.0;Parent=scaffold69|size508817:hit:32839:3.12.0.0;Target=TRINITY_DN17542_c1_g3_i3 294 315 +;Gap=M22
scaffold69|size508817	est2genome	match_part	67277	67330	8091	+	.	ID=scaffold69|size508817:hsp:63387:3.12.0.0;Parent=scaffold69|size508817:hit:32839:3.12.0.0;Target=TRINITY_DN17542_c1_g3_i3 316 369 +;Gap=M54
scaffold69|size508817	est2genome	match_part	67418	67452	8091	+	.	ID=scaffold69|size508817:hsp:63388:3.12.0.0;Parent=scaffold69|size508817:hit:32839:3.12.0.0;Target=TRINITY_DN17542_c1_g3_i3 370 404 +;Gap=M35
scaffold69|size508817	est2genome	match_part	67536	67576	8091	+	.	ID=scaffold69|size508817:hsp:63389:3.12.0.0;Parent=scaffold69|size508817:hit:32839:3.12.0.0;Target=TRINITY_DN17542_c1_g3_i3 405 445 +;Gap=M41
scaffold69|size508817	est2genome	match_part	67696	67722	8091	+	.	ID=scaffold69|size508817:hsp:63390:3.12.0.0;Parent=scaffold69|size508817:hit:32839:3.12.0.0;Target=TRINITY_DN17542_c1_g3_i3 446 472 +;Gap=M27
scaffold69|size508817	est2genome	match_part	67829	67891	8091	+	.	ID=scaffold69|size508817:hsp:63391:3.12.0.0;Parent=scaffold69|size508817:hit:32839:3.12.0.0;Target=TRINITY_DN17542_c1_g3_i3 473 535 +;Gap=M63
scaffold69|size508817	est2genome	match_part	67967	68050	8091	+	.	ID=scaffold69|size508817:hsp:63392:3.12.0.0;Parent=scaffold69|size508817:hit:32839:3.12.0.0;Target=TRINITY_DN17542_c1_g3_i3 536 619 +;Gap=M84
scaffold69|size508817	est2genome	match_part	68223	68285	8091	+	.	ID=scaffold69|size508817:hsp:63393:3.12.0.0;Parent=scaffold69|size508817:hit:32839:3.12.0.0;Target=TRINITY_DN17542_c1_g3_i3 620 682 +;Gap=M63
scaffold69|size508817	est2genome	match_part	68383	68469	8091	+	.	ID=scaffold69|size508817:hsp:63394:3.12.0.0;Parent=scaffold69|size508817:hit:32839:3.12.0.0;Target=TRINITY_DN17542_c1_g3_i3 683 769 +;Gap=M87
scaffold69|size508817	est2genome	match_part	68540	68593	8091	+	.	ID=scaffold69|size508817:hsp:63395:3.12.0.0;Parent=scaffold69|size508817:hit:32839:3.12.0.0;Target=TRINITY_DN17542_c1_g3_i3 770 823 +;Gap=M54
scaffold69|size508817	est2genome	match_part	68678	68707	8091	+	.	ID=scaffold69|size508817:hsp:63396:3.12.0.0;Parent=scaffold69|size508817:hit:32839:3.12.0.0;Target=TRINITY_DN17542_c1_g3_i3 824 853 +;Gap=M30
scaffold69|size508817	est2genome	match_part	68788	69201	8091	+	.	ID=scaffold69|size508817:hsp:63397:3.12.0.0;Parent=scaffold69|size508817:hit:32839:3.12.0.0;Target=TRINITY_DN17542_c1_g3_i3 854 1267 +;Gap=M414
scaffold69|size508817	est2genome	match_part	69276	69456	8091	+	.	ID=scaffold69|size508817:hsp:63398:3.12.0.0;Parent=scaffold69|size508817:hit:32839:3.12.0.0;Target=TRINITY_DN17542_c1_g3_i3 1268 1448 +;Gap=M181
scaffold69|size508817	est2genome	match_part	69546	69791	8091	+	.	ID=scaffold69|size508817:hsp:63399:3.12.0.0;Parent=scaffold69|size508817:hit:32839:3.12.0.0;Target=TRINITY_DN17542_c1_g3_i3 1449 1694 +;Gap=M246
scaffold69|size508817	est2genome	expressed_sequence_match	64622	66468	7113	+	.	ID=scaffold69|size508817:hit:32840:3.12.0.0;Name=TRINITY_DN16994_c0_g1_i8;score=7113
scaffold69|size508817	est2genome	match_part	64622	64836	7113	+	.	ID=scaffold69|size508817:hsp:63400:3.12.0.0;Parent=scaffold69|size508817:hit:32840:3.12.0.0;Target=TRINITY_DN16994_c0_g1_i8 1 215 +;Gap=M215
scaffold69|size508817	est2genome	match_part	65068	65871	7113	+	.	ID=scaffold69|size508817:hsp:63401:3.12.0.0;Parent=scaffold69|size508817:hit:32840:3.12.0.0;Target=TRINITY_DN16994_c0_g1_i8 216 1019 +;Gap=M804
scaffold69|size508817	est2genome	match_part	65961	66023	7113	+	.	ID=scaffold69|size508817:hsp:63402:3.12.0.0;Parent=scaffold69|size508817:hit:32840:3.12.0.0;Target=TRINITY_DN16994_c0_g1_i8 1020 1082 +;Gap=M63
scaffold69|size508817	est2genome	match_part	66117	66468	7113	+	.	ID=scaffold69|size508817:hsp:63403:3.12.0.0;Parent=scaffold69|size508817:hit:32840:3.12.0.0;Target=TRINITY_DN16994_c0_g1_i8 1083 1434 +;Gap=M352
scaffold69|size508817	est2genome	expressed_sequence_match	66277	68809	7221	+	.	ID=scaffold69|size508817:hit:32841:3.12.0.0;Name=TRINITY_DN17542_c1_g3_i4;score=7221
scaffold69|size508817	est2genome	match_part	66277	66329	7221	+	.	ID=scaffold69|size508817:hsp:63404:3.12.0.0;Parent=scaffold69|size508817:hit:32841:3.12.0.0;Target=TRINITY_DN17542_c1_g3_i4 4 56 +;Gap=M53
scaffold69|size508817	est2genome	match_part	66418	66486	7221	+	.	ID=scaffold69|size508817:hsp:63405:3.12.0.0;Parent=scaffold69|size508817:hit:32841:3.12.0.0;Target=TRINITY_DN17542_c1_g3_i4 57 125 +;Gap=M69
scaffold69|size508817	est2genome	match_part	66583	66642	7221	+	.	ID=scaffold69|size508817:hsp:63406:3.12.0.0;Parent=scaffold69|size508817:hit:32841:3.12.0.0;Target=TRINITY_DN17542_c1_g3_i4 126 185 +;Gap=M60
scaffold69|size508817	est2genome	match_part	66733	67196	7221	+	.	ID=scaffold69|size508817:hsp:63407:3.12.0.0;Parent=scaffold69|size508817:hit:32841:3.12.0.0;Target=TRINITY_DN17542_c1_g3_i4 186 649 +;Gap=M464
scaffold69|size508817	est2genome	match_part	67277	67452	7221	+	.	ID=scaffold69|size508817:hsp:63408:3.12.0.0;Parent=scaffold69|size508817:hit:32841:3.12.0.0;Target=TRINITY_DN17542_c1_g3_i4 650 825 +;Gap=M176
scaffold69|size508817	est2genome	match_part	67536	67576	7221	+	.	ID=scaffold69|size508817:hsp:63409:3.12.0.0;Parent=scaffold69|size508817:hit:32841:3.12.0.0;Target=TRINITY_DN17542_c1_g3_i4 826 866 +;Gap=M41
scaffold69|size508817	est2genome	match_part	67696	67891	7221	+	.	ID=scaffold69|size508817:hsp:63410:3.12.0.0;Parent=scaffold69|size508817:hit:32841:3.12.0.0;Target=TRINITY_DN17542_c1_g3_i4 867 1062 +;Gap=M196
scaffold69|size508817	est2genome	match_part	67967	68050	7221	+	.	ID=scaffold69|size508817:hsp:63411:3.12.0.0;Parent=scaffold69|size508817:hit:32841:3.12.0.0;Target=TRINITY_DN17542_c1_g3_i4 1063 1146 +;Gap=M84
scaffold69|size508817	est2genome	match_part	68223	68285	7221	+	.	ID=scaffold69|size508817:hsp:63412:3.12.0.0;Parent=scaffold69|size508817:hit:32841:3.12.0.0;Target=TRINITY_DN17542_c1_g3_i4 1147 1209 +;Gap=M63
scaffold69|size508817	est2genome	match_part	68383	68469	7221	+	.	ID=scaffold69|size508817:hsp:63413:3.12.0.0;Parent=scaffold69|size508817:hit:32841:3.12.0.0;Target=TRINITY_DN17542_c1_g3_i4 1210 1296 +;Gap=M87
scaffold69|size508817	est2genome	match_part	68540	68707	7221	+	.	ID=scaffold69|size508817:hsp:63414:3.12.0.0;Parent=scaffold69|size508817:hit:32841:3.12.0.0;Target=TRINITY_DN17542_c1_g3_i4 1297 1464 +;Gap=M168
scaffold69|size508817	est2genome	match_part	68788	68809	7221	+	.	ID=scaffold69|size508817:hsp:63415:3.12.0.0;Parent=scaffold69|size508817:hit:32841:3.12.0.0;Target=TRINITY_DN17542_c1_g3_i4 1465 1486 +;Gap=M22
scaffold69|size508817	est2genome	expressed_sequence_match	66311	68867	5625	+	.	ID=scaffold69|size508817:hit:32842:3.12.0.0;Name=TRINITY_DN17542_c1_g3_i14;score=5625
scaffold69|size508817	est2genome	match_part	66311	66329	5625	+	.	ID=scaffold69|size508817:hsp:63416:3.12.0.0;Parent=scaffold69|size508817:hit:32842:3.12.0.0;Target=TRINITY_DN17542_c1_g3_i14 1 19 +;Gap=M19
scaffold69|size508817	est2genome	match_part	66405	66486	5625	+	.	ID=scaffold69|size508817:hsp:63417:3.12.0.0;Parent=scaffold69|size508817:hit:32842:3.12.0.0;Target=TRINITY_DN17542_c1_g3_i14 20 101 +;Gap=M82
scaffold69|size508817	est2genome	match_part	66583	66642	5625	+	.	ID=scaffold69|size508817:hsp:63418:3.12.0.0;Parent=scaffold69|size508817:hit:32842:3.12.0.0;Target=TRINITY_DN17542_c1_g3_i14 102 161 +;Gap=M60
scaffold69|size508817	est2genome	match_part	66733	66754	5625	+	.	ID=scaffold69|size508817:hsp:63419:3.12.0.0;Parent=scaffold69|size508817:hit:32842:3.12.0.0;Target=TRINITY_DN17542_c1_g3_i14 162 183 +;Gap=M22
scaffold69|size508817	est2genome	match_part	66846	66877	5625	+	.	ID=scaffold69|size508817:hsp:63420:3.12.0.0;Parent=scaffold69|size508817:hit:32842:3.12.0.0;Target=TRINITY_DN17542_c1_g3_i14 184 215 +;Gap=M32
scaffold69|size508817	est2genome	match_part	66955	66976	5625	+	.	ID=scaffold69|size508817:hsp:63421:3.12.0.0;Parent=scaffold69|size508817:hit:32842:3.12.0.0;Target=TRINITY_DN17542_c1_g3_i14 216 237 +;Gap=M22
scaffold69|size508817	est2genome	match_part	67073	67104	5625	+	.	ID=scaffold69|size508817:hsp:63422:3.12.0.0;Parent=scaffold69|size508817:hit:32842:3.12.0.0;Target=TRINITY_DN17542_c1_g3_i14 238 269 +;Gap=M32
scaffold69|size508817	est2genome	match_part	67175	67196	5625	+	.	ID=scaffold69|size508817:hsp:63423:3.12.0.0;Parent=scaffold69|size508817:hit:32842:3.12.0.0;Target=TRINITY_DN17542_c1_g3_i14 270 291 +;Gap=M22
scaffold69|size508817	est2genome	match_part	67277	67330	5625	+	.	ID=scaffold69|size508817:hsp:63424:3.12.0.0;Parent=scaffold69|size508817:hit:32842:3.12.0.0;Target=TRINITY_DN17542_c1_g3_i14 292 345 +;Gap=M54
scaffold69|size508817	est2genome	match_part	67418	67452	5625	+	.	ID=scaffold69|size508817:hsp:63425:3.12.0.0;Parent=scaffold69|size508817:hit:32842:3.12.0.0;Target=TRINITY_DN17542_c1_g3_i14 346 380 +;Gap=M35
scaffold69|size508817	est2genome	match_part	67536	67576	5625	+	.	ID=scaffold69|size508817:hsp:63426:3.12.0.0;Parent=scaffold69|size508817:hit:32842:3.12.0.0;Target=TRINITY_DN17542_c1_g3_i14 381 421 +;Gap=M41
scaffold69|size508817	est2genome	match_part	67696	67891	5625	+	.	ID=scaffold69|size508817:hsp:63427:3.12.0.0;Parent=scaffold69|size508817:hit:32842:3.12.0.0;Target=TRINITY_DN17542_c1_g3_i14 422 617 +;Gap=M196
scaffold69|size508817	est2genome	match_part	67967	68050	5625	+	.	ID=scaffold69|size508817:hsp:63428:3.12.0.0;Parent=scaffold69|size508817:hit:32842:3.12.0.0;Target=TRINITY_DN17542_c1_g3_i14 618 701 +;Gap=M84
scaffold69|size508817	est2genome	match_part	68223	68285	5625	+	.	ID=scaffold69|size508817:hsp:63429:3.12.0.0;Parent=scaffold69|size508817:hit:32842:3.12.0.0;Target=TRINITY_DN17542_c1_g3_i14 702 764 +;Gap=M63
scaffold69|size508817	est2genome	match_part	68383	68469	5625	+	.	ID=scaffold69|size508817:hsp:63430:3.12.0.0;Parent=scaffold69|size508817:hit:32842:3.12.0.0;Target=TRINITY_DN17542_c1_g3_i14 765 851 +;Gap=M87
scaffold69|size508817	est2genome	match_part	68540	68867	5625	+	.	ID=scaffold69|size508817:hsp:63431:3.12.0.0;Parent=scaffold69|size508817:hit:32842:3.12.0.0;Target=TRINITY_DN17542_c1_g3_i14 852 1179 +;Gap=M328
scaffold69|size508817	est2genome	expressed_sequence_match	64622	66468	6897	+	.	ID=scaffold69|size508817:hit:32843:3.12.0.0;Name=TRINITY_DN16994_c0_g1_i9;score=6897
scaffold69|size508817	est2genome	match_part	64622	64970	6897	+	.	ID=scaffold69|size508817:hsp:63432:3.12.0.0;Parent=scaffold69|size508817:hit:32843:3.12.0.0;Target=TRINITY_DN16994_c0_g1_i9 1 349 +;Gap=M349
scaffold69|size508817	est2genome	match_part	65068	65871	6897	+	.	ID=scaffold69|size508817:hsp:63433:3.12.0.0;Parent=scaffold69|size508817:hit:32843:3.12.0.0;Target=TRINITY_DN16994_c0_g1_i9 350 1153 +;Gap=M804
scaffold69|size508817	est2genome	match_part	65961	66023	6897	+	.	ID=scaffold69|size508817:hsp:63434:3.12.0.0;Parent=scaffold69|size508817:hit:32843:3.12.0.0;Target=TRINITY_DN16994_c0_g1_i9 1154 1216 +;Gap=M63
scaffold69|size508817	est2genome	match_part	66117	66197	6897	+	.	ID=scaffold69|size508817:hsp:63435:3.12.0.0;Parent=scaffold69|size508817:hit:32843:3.12.0.0;Target=TRINITY_DN16994_c0_g1_i9 1217 1297 +;Gap=M81
scaffold69|size508817	est2genome	match_part	66279	66329	6897	+	.	ID=scaffold69|size508817:hsp:63436:3.12.0.0;Parent=scaffold69|size508817:hit:32843:3.12.0.0;Target=TRINITY_DN16994_c0_g1_i9 1298 1348 +;Gap=M51
scaffold69|size508817	est2genome	match_part	66418	66468	6897	+	.	ID=scaffold69|size508817:hsp:63437:3.12.0.0;Parent=scaffold69|size508817:hit:32843:3.12.0.0;Target=TRINITY_DN16994_c0_g1_i9 1349 1399 +;Gap=M51
scaffold69|size508817	est2genome	expressed_sequence_match	66277	69791	9668	+	.	ID=scaffold69|size508817:hit:32844:3.12.0.0;Name=TRINITY_DN17542_c1_g3_i15;score=9668
scaffold69|size508817	est2genome	match_part	66277	66329	9668	+	.	ID=scaffold69|size508817:hsp:63438:3.12.0.0;Parent=scaffold69|size508817:hit:32844:3.12.0.0;Target=TRINITY_DN17542_c1_g3_i15 4 56 +;Gap=M53
scaffold69|size508817	est2genome	match_part	66418	66486	9668	+	.	ID=scaffold69|size508817:hsp:63439:3.12.0.0;Parent=scaffold69|size508817:hit:32844:3.12.0.0;Target=TRINITY_DN17542_c1_g3_i15 57 125 +;Gap=M69
scaffold69|size508817	est2genome	match_part	66583	66642	9668	+	.	ID=scaffold69|size508817:hsp:63440:3.12.0.0;Parent=scaffold69|size508817:hit:32844:3.12.0.0;Target=TRINITY_DN17542_c1_g3_i15 126 185 +;Gap=M60
scaffold69|size508817	est2genome	match_part	66733	66754	9668	+	.	ID=scaffold69|size508817:hsp:63441:3.12.0.0;Parent=scaffold69|size508817:hit:32844:3.12.0.0;Target=TRINITY_DN17542_c1_g3_i15 186 207 +;Gap=M22
scaffold69|size508817	est2genome	match_part	66846	66877	9668	+	.	ID=scaffold69|size508817:hsp:63442:3.12.0.0;Parent=scaffold69|size508817:hit:32844:3.12.0.0;Target=TRINITY_DN17542_c1_g3_i15 208 239 +;Gap=M32
scaffold69|size508817	est2genome	match_part	66955	66976	9668	+	.	ID=scaffold69|size508817:hsp:63443:3.12.0.0;Parent=scaffold69|size508817:hit:32844:3.12.0.0;Target=TRINITY_DN17542_c1_g3_i15 240 261 +;Gap=M22
scaffold69|size508817	est2genome	match_part	67073	67104	9668	+	.	ID=scaffold69|size508817:hsp:63444:3.12.0.0;Parent=scaffold69|size508817:hit:32844:3.12.0.0;Target=TRINITY_DN17542_c1_g3_i15 262 293 +;Gap=M32
scaffold69|size508817	est2genome	match_part	67175	67196	9668	+	.	ID=scaffold69|size508817:hsp:63445:3.12.0.0;Parent=scaffold69|size508817:hit:32844:3.12.0.0;Target=TRINITY_DN17542_c1_g3_i15 294 315 +;Gap=M22
scaffold69|size508817	est2genome	match_part	67277	67330	9668	+	.	ID=scaffold69|size508817:hsp:63446:3.12.0.0;Parent=scaffold69|size508817:hit:32844:3.12.0.0;Target=TRINITY_DN17542_c1_g3_i15 316 369 +;Gap=M54
scaffold69|size508817	est2genome	match_part	67418	67452	9668	+	.	ID=scaffold69|size508817:hsp:63447:3.12.0.0;Parent=scaffold69|size508817:hit:32844:3.12.0.0;Target=TRINITY_DN17542_c1_g3_i15 370 404 +;Gap=M35
scaffold69|size508817	est2genome	match_part	67536	67576	9668	+	.	ID=scaffold69|size508817:hsp:63448:3.12.0.0;Parent=scaffold69|size508817:hit:32844:3.12.0.0;Target=TRINITY_DN17542_c1_g3_i15 405 445 +;Gap=M41
scaffold69|size508817	est2genome	match_part	67696	67891	9668	+	.	ID=scaffold69|size508817:hsp:63449:3.12.0.0;Parent=scaffold69|size508817:hit:32844:3.12.0.0;Target=TRINITY_DN17542_c1_g3_i15 446 641 +;Gap=M196
scaffold69|size508817	est2genome	match_part	67967	68285	9668	+	.	ID=scaffold69|size508817:hsp:63450:3.12.0.0;Parent=scaffold69|size508817:hit:32844:3.12.0.0;Target=TRINITY_DN17542_c1_g3_i15 642 960 +;Gap=M319
scaffold69|size508817	est2genome	match_part	68350	68469	9668	+	.	ID=scaffold69|size508817:hsp:63451:3.12.0.0;Parent=scaffold69|size508817:hit:32844:3.12.0.0;Target=TRINITY_DN17542_c1_g3_i15 961 1080 +;Gap=M120
scaffold69|size508817	est2genome	match_part	68540	68593	9668	+	.	ID=scaffold69|size508817:hsp:63452:3.12.0.0;Parent=scaffold69|size508817:hit:32844:3.12.0.0;Target=TRINITY_DN17542_c1_g3_i15 1081 1134 +;Gap=M54
scaffold69|size508817	est2genome	match_part	68678	68707	9668	+	.	ID=scaffold69|size508817:hsp:63453:3.12.0.0;Parent=scaffold69|size508817:hit:32844:3.12.0.0;Target=TRINITY_DN17542_c1_g3_i15 1135 1164 +;Gap=M30
scaffold69|size508817	est2genome	match_part	68788	69201	9668	+	.	ID=scaffold69|size508817:hsp:63454:3.12.0.0;Parent=scaffold69|size508817:hit:32844:3.12.0.0;Target=TRINITY_DN17542_c1_g3_i15 1165 1578 +;Gap=M414
scaffold69|size508817	est2genome	match_part	69276	69456	9668	+	.	ID=scaffold69|size508817:hsp:63455:3.12.0.0;Parent=scaffold69|size508817:hit:32844:3.12.0.0;Target=TRINITY_DN17542_c1_g3_i15 1579 1759 +;Gap=M181
scaffold69|size508817	est2genome	match_part	69546	69791	9668	+	.	ID=scaffold69|size508817:hsp:63456:3.12.0.0;Parent=scaffold69|size508817:hit:32844:3.12.0.0;Target=TRINITY_DN17542_c1_g3_i15 1760 2005 +;Gap=M246
scaffold69|size508817	est2genome	expressed_sequence_match	66277	69791	9606	+	.	ID=scaffold69|size508817:hit:32845:3.12.0.0;Name=TRINITY_DN17542_c1_g3_i5;score=9606
scaffold69|size508817	est2genome	match_part	66277	66329	9606	+	.	ID=scaffold69|size508817:hsp:63457:3.12.0.0;Parent=scaffold69|size508817:hit:32845:3.12.0.0;Target=TRINITY_DN17542_c1_g3_i5 4 56 +;Gap=M53
scaffold69|size508817	est2genome	match_part	66418	66486	9606	+	.	ID=scaffold69|size508817:hsp:63458:3.12.0.0;Parent=scaffold69|size508817:hit:32845:3.12.0.0;Target=TRINITY_DN17542_c1_g3_i5 57 125 +;Gap=M69
scaffold69|size508817	est2genome	match_part	66583	66642	9606	+	.	ID=scaffold69|size508817:hsp:63459:3.12.0.0;Parent=scaffold69|size508817:hit:32845:3.12.0.0;Target=TRINITY_DN17542_c1_g3_i5 126 185 +;Gap=M60
scaffold69|size508817	est2genome	match_part	66733	66754	9606	+	.	ID=scaffold69|size508817:hsp:63460:3.12.0.0;Parent=scaffold69|size508817:hit:32845:3.12.0.0;Target=TRINITY_DN17542_c1_g3_i5 186 207 +;Gap=M22
scaffold69|size508817	est2genome	match_part	66846	66877	9606	+	.	ID=scaffold69|size508817:hsp:63461:3.12.0.0;Parent=scaffold69|size508817:hit:32845:3.12.0.0;Target=TRINITY_DN17542_c1_g3_i5 208 239 +;Gap=M32
scaffold69|size508817	est2genome	match_part	66955	67104	9606	+	.	ID=scaffold69|size508817:hsp:63462:3.12.0.0;Parent=scaffold69|size508817:hit:32845:3.12.0.0;Target=TRINITY_DN17542_c1_g3_i5 240 389 +;Gap=M150
scaffold69|size508817	est2genome	match_part	67175	67196	9606	+	.	ID=scaffold69|size508817:hsp:63463:3.12.0.0;Parent=scaffold69|size508817:hit:32845:3.12.0.0;Target=TRINITY_DN17542_c1_g3_i5 390 411 +;Gap=M22
scaffold69|size508817	est2genome	match_part	67277	67330	9606	+	.	ID=scaffold69|size508817:hsp:63464:3.12.0.0;Parent=scaffold69|size508817:hit:32845:3.12.0.0;Target=TRINITY_DN17542_c1_g3_i5 412 465 +;Gap=M54
scaffold69|size508817	est2genome	match_part	67418	67452	9606	+	.	ID=scaffold69|size508817:hsp:63465:3.12.0.0;Parent=scaffold69|size508817:hit:32845:3.12.0.0;Target=TRINITY_DN17542_c1_g3_i5 466 500 +;Gap=M35
scaffold69|size508817	est2genome	match_part	67536	67576	9606	+	.	ID=scaffold69|size508817:hsp:63466:3.12.0.0;Parent=scaffold69|size508817:hit:32845:3.12.0.0;Target=TRINITY_DN17542_c1_g3_i5 501 541 +;Gap=M41
scaffold69|size508817	est2genome	match_part	67696	67891	9606	+	.	ID=scaffold69|size508817:hsp:63467:3.12.0.0;Parent=scaffold69|size508817:hit:32845:3.12.0.0;Target=TRINITY_DN17542_c1_g3_i5 542 737 +;Gap=M196
scaffold69|size508817	est2genome	match_part	67967	68050	9606	+	.	ID=scaffold69|size508817:hsp:63468:3.12.0.0;Parent=scaffold69|size508817:hit:32845:3.12.0.0;Target=TRINITY_DN17542_c1_g3_i5 738 821 +;Gap=M84
scaffold69|size508817	est2genome	match_part	68223	68285	9606	+	.	ID=scaffold69|size508817:hsp:63469:3.12.0.0;Parent=scaffold69|size508817:hit:32845:3.12.0.0;Target=TRINITY_DN17542_c1_g3_i5 822 884 +;Gap=M63
scaffold69|size508817	est2genome	match_part	68383	68469	9606	+	.	ID=scaffold69|size508817:hsp:63470:3.12.0.0;Parent=scaffold69|size508817:hit:32845:3.12.0.0;Target=TRINITY_DN17542_c1_g3_i5 885 971 +;Gap=M87
scaffold69|size508817	est2genome	match_part	68540	68593	9606	+	.	ID=scaffold69|size508817:hsp:63471:3.12.0.0;Parent=scaffold69|size508817:hit:32845:3.12.0.0;Target=TRINITY_DN17542_c1_g3_i5 972 1025 +;Gap=M54
scaffold69|size508817	est2genome	match_part	68678	68707	9606	+	.	ID=scaffold69|size508817:hsp:63472:3.12.0.0;Parent=scaffold69|size508817:hit:32845:3.12.0.0;Target=TRINITY_DN17542_c1_g3_i5 1026 1055 +;Gap=M30
scaffold69|size508817	est2genome	match_part	68788	69201	9606	+	.	ID=scaffold69|size508817:hsp:63473:3.12.0.0;Parent=scaffold69|size508817:hit:32845:3.12.0.0;Target=TRINITY_DN17542_c1_g3_i5 1056 1469 +;Gap=M414
scaffold69|size508817	est2genome	match_part	69276	69791	9606	+	.	ID=scaffold69|size508817:hsp:63474:3.12.0.0;Parent=scaffold69|size508817:hit:32845:3.12.0.0;Target=TRINITY_DN17542_c1_g3_i5 1470 1985 +;Gap=M516
scaffold69|size508817	est2genome	expressed_sequence_match	68123	68602	2034	-	.	ID=scaffold69|size508817:hit:32846:3.12.0.0;Name=TRINITY_DN26117_c0_g1_i1;score=2034
scaffold69|size508817	est2genome	match_part	68525	68602	2034	-	.	ID=scaffold69|size508817:hsp:63475:3.12.0.0;Parent=scaffold69|size508817:hit:32846:3.12.0.0;Target=TRINITY_DN26117_c0_g1_i1 1 78 +;Gap=M78
scaffold69|size508817	est2genome	match_part	68123	68456	2034	-	.	ID=scaffold69|size508817:hsp:63476:3.12.0.0;Parent=scaffold69|size508817:hit:32846:3.12.0.0;Target=TRINITY_DN26117_c0_g1_i1 79 412 +;Gap=M334
scaffold69|size508817	est2genome	expressed_sequence_match	64622	66468	4483	+	.	ID=scaffold69|size508817:hit:32847:3.12.0.0;Name=TRINITY_DN16994_c0_g1_i10;score=4483
scaffold69|size508817	est2genome	match_part	64622	64836	4483	+	.	ID=scaffold69|size508817:hsp:63477:3.12.0.0;Parent=scaffold69|size508817:hit:32847:3.12.0.0;Target=TRINITY_DN16994_c0_g1_i10 1 215 +;Gap=M215
scaffold69|size508817	est2genome	match_part	65419	65871	4483	+	.	ID=scaffold69|size508817:hsp:63478:3.12.0.0;Parent=scaffold69|size508817:hit:32847:3.12.0.0;Target=TRINITY_DN16994_c0_g1_i10 216 668 +;Gap=M453
scaffold69|size508817	est2genome	match_part	65961	66023	4483	+	.	ID=scaffold69|size508817:hsp:63479:3.12.0.0;Parent=scaffold69|size508817:hit:32847:3.12.0.0;Target=TRINITY_DN16994_c0_g1_i10 669 731 +;Gap=M63
scaffold69|size508817	est2genome	match_part	66117	66197	4483	+	.	ID=scaffold69|size508817:hsp:63480:3.12.0.0;Parent=scaffold69|size508817:hit:32847:3.12.0.0;Target=TRINITY_DN16994_c0_g1_i10 732 812 +;Gap=M81
scaffold69|size508817	est2genome	match_part	66279	66329	4483	+	.	ID=scaffold69|size508817:hsp:63481:3.12.0.0;Parent=scaffold69|size508817:hit:32847:3.12.0.0;Target=TRINITY_DN16994_c0_g1_i10 813 863 +;Gap=M51
scaffold69|size508817	est2genome	match_part	66418	66468	4483	+	.	ID=scaffold69|size508817:hsp:63482:3.12.0.0;Parent=scaffold69|size508817:hit:32847:3.12.0.0;Target=TRINITY_DN16994_c0_g1_i10 864 914 +;Gap=M51
scaffold69|size508817	est2genome	expressed_sequence_match	66277	69791	10137	+	.	ID=scaffold69|size508817:hit:32848:3.12.0.0;Name=TRINITY_DN17542_c1_g3_i16;score=10137
scaffold69|size508817	est2genome	match_part	66277	66329	10137	+	.	ID=scaffold69|size508817:hsp:63483:3.12.0.0;Parent=scaffold69|size508817:hit:32848:3.12.0.0;Target=TRINITY_DN17542_c1_g3_i16 4 56 +;Gap=M53
scaffold69|size508817	est2genome	match_part	66418	66486	10137	+	.	ID=scaffold69|size508817:hsp:63484:3.12.0.0;Parent=scaffold69|size508817:hit:32848:3.12.0.0;Target=TRINITY_DN17542_c1_g3_i16 57 125 +;Gap=M69
scaffold69|size508817	est2genome	match_part	66583	66642	10137	+	.	ID=scaffold69|size508817:hsp:63485:3.12.0.0;Parent=scaffold69|size508817:hit:32848:3.12.0.0;Target=TRINITY_DN17542_c1_g3_i16 126 185 +;Gap=M60
scaffold69|size508817	est2genome	match_part	66733	66754	10137	+	.	ID=scaffold69|size508817:hsp:63486:3.12.0.0;Parent=scaffold69|size508817:hit:32848:3.12.0.0;Target=TRINITY_DN17542_c1_g3_i16 186 207 +;Gap=M22
scaffold69|size508817	est2genome	match_part	66846	66877	10137	+	.	ID=scaffold69|size508817:hsp:63487:3.12.0.0;Parent=scaffold69|size508817:hit:32848:3.12.0.0;Target=TRINITY_DN17542_c1_g3_i16 208 239 +;Gap=M32
scaffold69|size508817	est2genome	match_part	66955	66976	10137	+	.	ID=scaffold69|size508817:hsp:63488:3.12.0.0;Parent=scaffold69|size508817:hit:32848:3.12.0.0;Target=TRINITY_DN17542_c1_g3_i16 240 261 +;Gap=M22
scaffold69|size508817	est2genome	match_part	67073	67104	10137	+	.	ID=scaffold69|size508817:hsp:63489:3.12.0.0;Parent=scaffold69|size508817:hit:32848:3.12.0.0;Target=TRINITY_DN17542_c1_g3_i16 262 293 +;Gap=M32
scaffold69|size508817	est2genome	match_part	67175	67196	10137	+	.	ID=scaffold69|size508817:hsp:63490:3.12.0.0;Parent=scaffold69|size508817:hit:32848:3.12.0.0;Target=TRINITY_DN17542_c1_g3_i16 294 315 +;Gap=M22
scaffold69|size508817	est2genome	match_part	67277	67330	10137	+	.	ID=scaffold69|size508817:hsp:63491:3.12.0.0;Parent=scaffold69|size508817:hit:32848:3.12.0.0;Target=TRINITY_DN17542_c1_g3_i16 316 369 +;Gap=M54
scaffold69|size508817	est2genome	match_part	67418	67452	10137	+	.	ID=scaffold69|size508817:hsp:63492:3.12.0.0;Parent=scaffold69|size508817:hit:32848:3.12.0.0;Target=TRINITY_DN17542_c1_g3_i16 370 404 +;Gap=M35
scaffold69|size508817	est2genome	match_part	67536	67576	10137	+	.	ID=scaffold69|size508817:hsp:63493:3.12.0.0;Parent=scaffold69|size508817:hit:32848:3.12.0.0;Target=TRINITY_DN17542_c1_g3_i16 405 445 +;Gap=M41
scaffold69|size508817	est2genome	match_part	67696	67891	10137	+	.	ID=scaffold69|size508817:hsp:63494:3.12.0.0;Parent=scaffold69|size508817:hit:32848:3.12.0.0;Target=TRINITY_DN17542_c1_g3_i16 446 641 +;Gap=M196
scaffold69|size508817	est2genome	match_part	67967	68285	10137	+	.	ID=scaffold69|size508817:hsp:63495:3.12.0.0;Parent=scaffold69|size508817:hit:32848:3.12.0.0;Target=TRINITY_DN17542_c1_g3_i16 642 960 +;Gap=M319
scaffold69|size508817	est2genome	match_part	68350	68469	10137	+	.	ID=scaffold69|size508817:hsp:63496:3.12.0.0;Parent=scaffold69|size508817:hit:32848:3.12.0.0;Target=TRINITY_DN17542_c1_g3_i16 961 1080 +;Gap=M120
scaffold69|size508817	est2genome	match_part	68540	68593	10137	+	.	ID=scaffold69|size508817:hsp:63497:3.12.0.0;Parent=scaffold69|size508817:hit:32848:3.12.0.0;Target=TRINITY_DN17542_c1_g3_i16 1081 1134 +;Gap=M54
scaffold69|size508817	est2genome	match_part	68678	68707	10137	+	.	ID=scaffold69|size508817:hsp:63498:3.12.0.0;Parent=scaffold69|size508817:hit:32848:3.12.0.0;Target=TRINITY_DN17542_c1_g3_i16 1135 1164 +;Gap=M30
scaffold69|size508817	est2genome	match_part	68788	69201	10137	+	.	ID=scaffold69|size508817:hsp:63499:3.12.0.0;Parent=scaffold69|size508817:hit:32848:3.12.0.0;Target=TRINITY_DN17542_c1_g3_i16 1165 1578 +;Gap=M414
scaffold69|size508817	est2genome	match_part	69276	69791	10137	+	.	ID=scaffold69|size508817:hsp:63500:3.12.0.0;Parent=scaffold69|size508817:hit:32848:3.12.0.0;Target=TRINITY_DN17542_c1_g3_i16 1579 2094 +;Gap=M516
scaffold69|size508817	est2genome	expressed_sequence_match	66277	69791	10398	+	.	ID=scaffold69|size508817:hit:32849:3.12.0.0;Name=TRINITY_DN17542_c1_g3_i6;score=10398
scaffold69|size508817	est2genome	match_part	66277	66329	10398	+	.	ID=scaffold69|size508817:hsp:63501:3.12.0.0;Parent=scaffold69|size508817:hit:32849:3.12.0.0;Target=TRINITY_DN17542_c1_g3_i6 4 56 +;Gap=M53
scaffold69|size508817	est2genome	match_part	66418	66486	10398	+	.	ID=scaffold69|size508817:hsp:63502:3.12.0.0;Parent=scaffold69|size508817:hit:32849:3.12.0.0;Target=TRINITY_DN17542_c1_g3_i6 57 125 +;Gap=M69
scaffold69|size508817	est2genome	match_part	66583	66642	10398	+	.	ID=scaffold69|size508817:hsp:63503:3.12.0.0;Parent=scaffold69|size508817:hit:32849:3.12.0.0;Target=TRINITY_DN17542_c1_g3_i6 126 185 +;Gap=M60
scaffold69|size508817	est2genome	match_part	66733	67104	10398	+	.	ID=scaffold69|size508817:hsp:63504:3.12.0.0;Parent=scaffold69|size508817:hit:32849:3.12.0.0;Target=TRINITY_DN17542_c1_g3_i6 186 557 +;Gap=M372
scaffold69|size508817	est2genome	match_part	67277	67330	10398	+	.	ID=scaffold69|size508817:hsp:63505:3.12.0.0;Parent=scaffold69|size508817:hit:32849:3.12.0.0;Target=TRINITY_DN17542_c1_g3_i6 558 611 +;Gap=M54
scaffold69|size508817	est2genome	match_part	67418	67452	10398	+	.	ID=scaffold69|size508817:hsp:63506:3.12.0.0;Parent=scaffold69|size508817:hit:32849:3.12.0.0;Target=TRINITY_DN17542_c1_g3_i6 612 646 +;Gap=M35
scaffold69|size508817	est2genome	match_part	67536	67576	10398	+	.	ID=scaffold69|size508817:hsp:63507:3.12.0.0;Parent=scaffold69|size508817:hit:32849:3.12.0.0;Target=TRINITY_DN17542_c1_g3_i6 647 687 +;Gap=M41
scaffold69|size508817	est2genome	match_part	67696	67891	10398	+	.	ID=scaffold69|size508817:hsp:63508:3.12.0.0;Parent=scaffold69|size508817:hit:32849:3.12.0.0;Target=TRINITY_DN17542_c1_g3_i6 688 883 +;Gap=M196
scaffold69|size508817	est2genome	match_part	67967	68050	10398	+	.	ID=scaffold69|size508817:hsp:63509:3.12.0.0;Parent=scaffold69|size508817:hit:32849:3.12.0.0;Target=TRINITY_DN17542_c1_g3_i6 884 967 +;Gap=M84
scaffold69|size508817	est2genome	match_part	68223	68285	10398	+	.	ID=scaffold69|size508817:hsp:63510:3.12.0.0;Parent=scaffold69|size508817:hit:32849:3.12.0.0;Target=TRINITY_DN17542_c1_g3_i6 968 1030 +;Gap=M63
scaffold69|size508817	est2genome	match_part	68383	68469	10398	+	.	ID=scaffold69|size508817:hsp:63511:3.12.0.0;Parent=scaffold69|size508817:hit:32849:3.12.0.0;Target=TRINITY_DN17542_c1_g3_i6 1031 1117 +;Gap=M87
scaffold69|size508817	est2genome	match_part	68540	68593	10398	+	.	ID=scaffold69|size508817:hsp:63512:3.12.0.0;Parent=scaffold69|size508817:hit:32849:3.12.0.0;Target=TRINITY_DN17542_c1_g3_i6 1118 1171 +;Gap=M54
scaffold69|size508817	est2genome	match_part	68678	68707	10398	+	.	ID=scaffold69|size508817:hsp:63513:3.12.0.0;Parent=scaffold69|size508817:hit:32849:3.12.0.0;Target=TRINITY_DN17542_c1_g3_i6 1172 1201 +;Gap=M30
scaffold69|size508817	est2genome	match_part	68788	69201	10398	+	.	ID=scaffold69|size508817:hsp:63514:3.12.0.0;Parent=scaffold69|size508817:hit:32849:3.12.0.0;Target=TRINITY_DN17542_c1_g3_i6 1202 1615 +;Gap=M414
scaffold69|size508817	est2genome	match_part	69276	69791	10398	+	.	ID=scaffold69|size508817:hsp:63515:3.12.0.0;Parent=scaffold69|size508817:hit:32849:3.12.0.0;Target=TRINITY_DN17542_c1_g3_i6 1616 2131 +;Gap=M516
scaffold69|size508817	est2genome	expressed_sequence_match	65804	69313	5377	+	.	ID=scaffold69|size508817:hit:32850:3.12.0.0;Name=TRINITY_DN17542_c1_g1_i52;score=5377
scaffold69|size508817	est2genome	match_part	65804	65871	5377	+	.	ID=scaffold69|size508817:hsp:63516:3.12.0.0;Parent=scaffold69|size508817:hit:32850:3.12.0.0;Target=TRINITY_DN17542_c1_g1_i52 1 68 +;Gap=M68
scaffold69|size508817	est2genome	match_part	65961	66023	5377	+	.	ID=scaffold69|size508817:hsp:63517:3.12.0.0;Parent=scaffold69|size508817:hit:32850:3.12.0.0;Target=TRINITY_DN17542_c1_g1_i52 69 131 +;Gap=M63
scaffold69|size508817	est2genome	match_part	66117	66197	5377	+	.	ID=scaffold69|size508817:hsp:63518:3.12.0.0;Parent=scaffold69|size508817:hit:32850:3.12.0.0;Target=TRINITY_DN17542_c1_g1_i52 132 212 +;Gap=M81
scaffold69|size508817	est2genome	match_part	66279	66324	5377	+	.	ID=scaffold69|size508817:hsp:63519:3.12.0.0;Parent=scaffold69|size508817:hit:32850:3.12.0.0;Target=TRINITY_DN17542_c1_g1_i52 213 258 +;Gap=M46
scaffold69|size508817	est2genome	match_part	66413	66486	5377	+	.	ID=scaffold69|size508817:hsp:63520:3.12.0.0;Parent=scaffold69|size508817:hit:32850:3.12.0.0;Target=TRINITY_DN17542_c1_g1_i52 259 332 +;Gap=M74
scaffold69|size508817	est2genome	match_part	66583	66976	5377	+	.	ID=scaffold69|size508817:hsp:63521:3.12.0.0;Parent=scaffold69|size508817:hit:32850:3.12.0.0;Target=TRINITY_DN17542_c1_g1_i52 333 707 +;Gap=M394
scaffold69|size508817	est2genome	match_part	67277	67330	5377	+	.	ID=scaffold69|size508817:hsp:63522:3.12.0.0;Parent=scaffold69|size508817:hit:32850:3.12.0.0;Target=TRINITY_DN17542_c1_g1_i52 708 761 +;Gap=M54
scaffold69|size508817	est2genome	match_part	67621	67722	5377	+	.	ID=scaffold69|size508817:hsp:63523:3.12.0.0;Parent=scaffold69|size508817:hit:32850:3.12.0.0;Target=TRINITY_DN17542_c1_g1_i52 762 864 +;Gap=M102
scaffold69|size508817	est2genome	match_part	68223	68285	5377	+	.	ID=scaffold69|size508817:hsp:63524:3.12.0.0;Parent=scaffold69|size508817:hit:32850:3.12.0.0;Target=TRINITY_DN17542_c1_g1_i52 865 927 +;Gap=M63
scaffold69|size508817	est2genome	match_part	68383	68707	5377	+	.	ID=scaffold69|size508817:hsp:63525:3.12.0.0;Parent=scaffold69|size508817:hit:32850:3.12.0.0;Target=TRINITY_DN17542_c1_g1_i52 928 1262 +;Gap=M325
scaffold69|size508817	est2genome	match_part	68788	69313	5377	+	.	ID=scaffold69|size508817:hsp:63526:3.12.0.0;Parent=scaffold69|size508817:hit:32850:3.12.0.0;Target=TRINITY_DN17542_c1_g1_i52 1263 1788 +;Gap=M526
scaffold69|size508817	est2genome	expressed_sequence_match	66277	68577	6852	+	.	ID=scaffold69|size508817:hit:32851:3.12.0.0;Name=TRINITY_DN17542_c1_g3_i17;score=6852
scaffold69|size508817	est2genome	match_part	66277	66329	6852	+	.	ID=scaffold69|size508817:hsp:63527:3.12.0.0;Parent=scaffold69|size508817:hit:32851:3.12.0.0;Target=TRINITY_DN17542_c1_g3_i17 4 56 +;Gap=M53
scaffold69|size508817	est2genome	match_part	66418	66486	6852	+	.	ID=scaffold69|size508817:hsp:63528:3.12.0.0;Parent=scaffold69|size508817:hit:32851:3.12.0.0;Target=TRINITY_DN17542_c1_g3_i17 57 125 +;Gap=M69
scaffold69|size508817	est2genome	match_part	66583	66642	6852	+	.	ID=scaffold69|size508817:hsp:63529:3.12.0.0;Parent=scaffold69|size508817:hit:32851:3.12.0.0;Target=TRINITY_DN17542_c1_g3_i17 126 185 +;Gap=M60
scaffold69|size508817	est2genome	match_part	66733	66877	6852	+	.	ID=scaffold69|size508817:hsp:63530:3.12.0.0;Parent=scaffold69|size508817:hit:32851:3.12.0.0;Target=TRINITY_DN17542_c1_g3_i17 186 330 +;Gap=M145
scaffold69|size508817	est2genome	match_part	66955	66976	6852	+	.	ID=scaffold69|size508817:hsp:63531:3.12.0.0;Parent=scaffold69|size508817:hit:32851:3.12.0.0;Target=TRINITY_DN17542_c1_g3_i17 331 352 +;Gap=M22
scaffold69|size508817	est2genome	match_part	67073	67196	6852	+	.	ID=scaffold69|size508817:hsp:63532:3.12.0.0;Parent=scaffold69|size508817:hit:32851:3.12.0.0;Target=TRINITY_DN17542_c1_g3_i17 353 476 +;Gap=M124
scaffold69|size508817	est2genome	match_part	67277	67330	6852	+	.	ID=scaffold69|size508817:hsp:63533:3.12.0.0;Parent=scaffold69|size508817:hit:32851:3.12.0.0;Target=TRINITY_DN17542_c1_g3_i17 477 530 +;Gap=M54
scaffold69|size508817	est2genome	match_part	67418	67452	6852	+	.	ID=scaffold69|size508817:hsp:63534:3.12.0.0;Parent=scaffold69|size508817:hit:32851:3.12.0.0;Target=TRINITY_DN17542_c1_g3_i17 531 565 +;Gap=M35
scaffold69|size508817	est2genome	match_part	67536	67576	6852	+	.	ID=scaffold69|size508817:hsp:63535:3.12.0.0;Parent=scaffold69|size508817:hit:32851:3.12.0.0;Target=TRINITY_DN17542_c1_g3_i17 566 606 +;Gap=M41
scaffold69|size508817	est2genome	match_part	67696	67891	6852	+	.	ID=scaffold69|size508817:hsp:63536:3.12.0.0;Parent=scaffold69|size508817:hit:32851:3.12.0.0;Target=TRINITY_DN17542_c1_g3_i17 607 802 +;Gap=M196
scaffold69|size508817	est2genome	match_part	67967	68577	6852	+	.	ID=scaffold69|size508817:hsp:63537:3.12.0.0;Parent=scaffold69|size508817:hit:32851:3.12.0.0;Target=TRINITY_DN17542_c1_g3_i17 803 1413 +;Gap=M611
scaffold69|size508817	est2genome	expressed_sequence_match	66277	68577	5478	+	.	ID=scaffold69|size508817:hit:32852:3.12.0.0;Name=TRINITY_DN17542_c1_g3_i7;score=5478
scaffold69|size508817	est2genome	match_part	66277	66329	5478	+	.	ID=scaffold69|size508817:hsp:63538:3.12.0.0;Parent=scaffold69|size508817:hit:32852:3.12.0.0;Target=TRINITY_DN17542_c1_g3_i7 4 56 +;Gap=M53
scaffold69|size508817	est2genome	match_part	66418	66486	5478	+	.	ID=scaffold69|size508817:hsp:63539:3.12.0.0;Parent=scaffold69|size508817:hit:32852:3.12.0.0;Target=TRINITY_DN17542_c1_g3_i7 57 125 +;Gap=M69
scaffold69|size508817	est2genome	match_part	66583	66642	5478	+	.	ID=scaffold69|size508817:hsp:63540:3.12.0.0;Parent=scaffold69|size508817:hit:32852:3.12.0.0;Target=TRINITY_DN17542_c1_g3_i7 126 185 +;Gap=M60
scaffold69|size508817	est2genome	match_part	66733	66754	5478	+	.	ID=scaffold69|size508817:hsp:63541:3.12.0.0;Parent=scaffold69|size508817:hit:32852:3.12.0.0;Target=TRINITY_DN17542_c1_g3_i7 186 207 +;Gap=M22
scaffold69|size508817	est2genome	match_part	66846	66877	5478	+	.	ID=scaffold69|size508817:hsp:63542:3.12.0.0;Parent=scaffold69|size508817:hit:32852:3.12.0.0;Target=TRINITY_DN17542_c1_g3_i7 208 239 +;Gap=M32
scaffold69|size508817	est2genome	match_part	66955	66976	5478	+	.	ID=scaffold69|size508817:hsp:63543:3.12.0.0;Parent=scaffold69|size508817:hit:32852:3.12.0.0;Target=TRINITY_DN17542_c1_g3_i7 240 261 +;Gap=M22
scaffold69|size508817	est2genome	match_part	67073	67104	5478	+	.	ID=scaffold69|size508817:hsp:63544:3.12.0.0;Parent=scaffold69|size508817:hit:32852:3.12.0.0;Target=TRINITY_DN17542_c1_g3_i7 262 293 +;Gap=M32
scaffold69|size508817	est2genome	match_part	67175	67196	5478	+	.	ID=scaffold69|size508817:hsp:63545:3.12.0.0;Parent=scaffold69|size508817:hit:32852:3.12.0.0;Target=TRINITY_DN17542_c1_g3_i7 294 315 +;Gap=M22
scaffold69|size508817	est2genome	match_part	67277	67330	5478	+	.	ID=scaffold69|size508817:hsp:63546:3.12.0.0;Parent=scaffold69|size508817:hit:32852:3.12.0.0;Target=TRINITY_DN17542_c1_g3_i7 316 369 +;Gap=M54
scaffold69|size508817	est2genome	match_part	67418	67452	5478	+	.	ID=scaffold69|size508817:hsp:63547:3.12.0.0;Parent=scaffold69|size508817:hit:32852:3.12.0.0;Target=TRINITY_DN17542_c1_g3_i7 370 404 +;Gap=M35
scaffold69|size508817	est2genome	match_part	67536	67576	5478	+	.	ID=scaffold69|size508817:hsp:63548:3.12.0.0;Parent=scaffold69|size508817:hit:32852:3.12.0.0;Target=TRINITY_DN17542_c1_g3_i7 405 445 +;Gap=M41
scaffold69|size508817	est2genome	match_part	67696	67722	5478	+	.	ID=scaffold69|size508817:hsp:63549:3.12.0.0;Parent=scaffold69|size508817:hit:32852:3.12.0.0;Target=TRINITY_DN17542_c1_g3_i7 446 472 +;Gap=M27
scaffold69|size508817	est2genome	match_part	67829	67891	5478	+	.	ID=scaffold69|size508817:hsp:63550:3.12.0.0;Parent=scaffold69|size508817:hit:32852:3.12.0.0;Target=TRINITY_DN17542_c1_g3_i7 473 535 +;Gap=M63
scaffold69|size508817	est2genome	match_part	67967	68577	5478	+	.	ID=scaffold69|size508817:hsp:63551:3.12.0.0;Parent=scaffold69|size508817:hit:32852:3.12.0.0;Target=TRINITY_DN17542_c1_g3_i7 536 1146 +;Gap=M611
scaffold69|size508817	est2genome	expressed_sequence_match	64622	65873	5133	+	.	ID=scaffold69|size508817:hit:32853:3.12.0.0;Name=TRINITY_DN16994_c0_g1_i11;score=5133
scaffold69|size508817	est2genome	match_part	64622	64970	5133	+	.	ID=scaffold69|size508817:hsp:63552:3.12.0.0;Parent=scaffold69|size508817:hit:32853:3.12.0.0;Target=TRINITY_DN16994_c0_g1_i11 1 349 +;Gap=M349
scaffold69|size508817	est2genome	match_part	65068	65873	5133	+	.	ID=scaffold69|size508817:hsp:63553:3.12.0.0;Parent=scaffold69|size508817:hit:32853:3.12.0.0;Target=TRINITY_DN16994_c0_g1_i11 350 1158 +;Gap=M806
scaffold69|size508817	est2genome	expressed_sequence_match	68963	69384	2110	+	.	ID=scaffold69|size508817:hit:32854:3.12.0.0;Name=TRINITY_DN4548_c0_g2_i1;score=2110
scaffold69|size508817	est2genome	match_part	68963	69384	2110	+	.	ID=scaffold69|size508817:hsp:63554:3.12.0.0;Parent=scaffold69|size508817:hit:32854:3.12.0.0;Target=TRINITY_DN4548_c0_g2_i1 1 422 -;Gap=M422
scaffold69|size508817	est2genome	expressed_sequence_match	67151	67441	1437	-	.	ID=scaffold69|size508817:hit:32855:3.12.0.0;Name=TRINITY_DN2700_c0_g1_i1;score=1437
scaffold69|size508817	est2genome	match_part	67151	67441	1437	-	.	ID=scaffold69|size508817:hsp:63555:3.12.0.0;Parent=scaffold69|size508817:hit:32855:3.12.0.0;Target=TRINITY_DN2700_c0_g1_i1 1 291 +;Gap=M291
scaffold69|size508817	est2genome	expressed_sequence_match	64622	66468	6295	+	.	ID=scaffold69|size508817:hit:32856:3.12.0.0;Name=TRINITY_DN16994_c0_g1_i1;score=6295
scaffold69|size508817	est2genome	match_part	64622	64836	6295	+	.	ID=scaffold69|size508817:hsp:63556:3.12.0.0;Parent=scaffold69|size508817:hit:32856:3.12.0.0;Target=TRINITY_DN16994_c0_g1_i1 1 215 +;Gap=M215
scaffold69|size508817	est2genome	match_part	65068	65871	6295	+	.	ID=scaffold69|size508817:hsp:63557:3.12.0.0;Parent=scaffold69|size508817:hit:32856:3.12.0.0;Target=TRINITY_DN16994_c0_g1_i1 216 1019 +;Gap=M804
scaffold69|size508817	est2genome	match_part	65961	66023	6295	+	.	ID=scaffold69|size508817:hsp:63558:3.12.0.0;Parent=scaffold69|size508817:hit:32856:3.12.0.0;Target=TRINITY_DN16994_c0_g1_i1 1020 1082 +;Gap=M63
scaffold69|size508817	est2genome	match_part	66117	66197	6295	+	.	ID=scaffold69|size508817:hsp:63559:3.12.0.0;Parent=scaffold69|size508817:hit:32856:3.12.0.0;Target=TRINITY_DN16994_c0_g1_i1 1083 1163 +;Gap=M81
scaffold69|size508817	est2genome	match_part	66279	66329	6295	+	.	ID=scaffold69|size508817:hsp:63560:3.12.0.0;Parent=scaffold69|size508817:hit:32856:3.12.0.0;Target=TRINITY_DN16994_c0_g1_i1 1164 1214 +;Gap=M51
scaffold69|size508817	est2genome	match_part	66405	66468	6295	+	.	ID=scaffold69|size508817:hsp:63561:3.12.0.0;Parent=scaffold69|size508817:hit:32856:3.12.0.0;Target=TRINITY_DN16994_c0_g1_i1 1215 1278 +;Gap=M64
scaffold69|size508817	est2genome	expressed_sequence_match	66277	68577	6524	+	.	ID=scaffold69|size508817:hit:32857:3.12.0.0;Name=TRINITY_DN17542_c1_g3_i8;score=6524
scaffold69|size508817	est2genome	match_part	66277	66329	6524	+	.	ID=scaffold69|size508817:hsp:63562:3.12.0.0;Parent=scaffold69|size508817:hit:32857:3.12.0.0;Target=TRINITY_DN17542_c1_g3_i8 4 56 +;Gap=M53
scaffold69|size508817	est2genome	match_part	66418	66486	6524	+	.	ID=scaffold69|size508817:hsp:63563:3.12.0.0;Parent=scaffold69|size508817:hit:32857:3.12.0.0;Target=TRINITY_DN17542_c1_g3_i8 57 125 +;Gap=M69
scaffold69|size508817	est2genome	match_part	66583	66642	6524	+	.	ID=scaffold69|size508817:hsp:63564:3.12.0.0;Parent=scaffold69|size508817:hit:32857:3.12.0.0;Target=TRINITY_DN17542_c1_g3_i8 126 185 +;Gap=M60
scaffold69|size508817	est2genome	match_part	66733	66754	6524	+	.	ID=scaffold69|size508817:hsp:63565:3.12.0.0;Parent=scaffold69|size508817:hit:32857:3.12.0.0;Target=TRINITY_DN17542_c1_g3_i8 186 207 +;Gap=M22
scaffold69|size508817	est2genome	match_part	66846	66877	6524	+	.	ID=scaffold69|size508817:hsp:63566:3.12.0.0;Parent=scaffold69|size508817:hit:32857:3.12.0.0;Target=TRINITY_DN17542_c1_g3_i8 208 239 +;Gap=M32
scaffold69|size508817	est2genome	match_part	66955	67104	6524	+	.	ID=scaffold69|size508817:hsp:63567:3.12.0.0;Parent=scaffold69|size508817:hit:32857:3.12.0.0;Target=TRINITY_DN17542_c1_g3_i8 240 389 +;Gap=M150
scaffold69|size508817	est2genome	match_part	67175	67196	6524	+	.	ID=scaffold69|size508817:hsp:63568:3.12.0.0;Parent=scaffold69|size508817:hit:32857:3.12.0.0;Target=TRINITY_DN17542_c1_g3_i8 390 411 +;Gap=M22
scaffold69|size508817	est2genome	match_part	67277	67330	6524	+	.	ID=scaffold69|size508817:hsp:63569:3.12.0.0;Parent=scaffold69|size508817:hit:32857:3.12.0.0;Target=TRINITY_DN17542_c1_g3_i8 412 465 +;Gap=M54
scaffold69|size508817	est2genome	match_part	67418	67452	6524	+	.	ID=scaffold69|size508817:hsp:63570:3.12.0.0;Parent=scaffold69|size508817:hit:32857:3.12.0.0;Target=TRINITY_DN17542_c1_g3_i8 466 500 +;Gap=M35
scaffold69|size508817	est2genome	match_part	67536	67576	6524	+	.	ID=scaffold69|size508817:hsp:63571:3.12.0.0;Parent=scaffold69|size508817:hit:32857:3.12.0.0;Target=TRINITY_DN17542_c1_g3_i8 501 541 +;Gap=M41
scaffold69|size508817	est2genome	match_part	67696	67891	6524	+	.	ID=scaffold69|size508817:hsp:63572:3.12.0.0;Parent=scaffold69|size508817:hit:32857:3.12.0.0;Target=TRINITY_DN17542_c1_g3_i8 542 737 +;Gap=M196
scaffold69|size508817	est2genome	match_part	67967	68577	6524	+	.	ID=scaffold69|size508817:hsp:63573:3.12.0.0;Parent=scaffold69|size508817:hit:32857:3.12.0.0;Target=TRINITY_DN17542_c1_g3_i8 738 1348 +;Gap=M611
scaffold69|size508817	est2genome	expressed_sequence_match	64622	66468	4547	+	.	ID=scaffold69|size508817:hit:32858:3.12.0.0;Name=TRINITY_DN16994_c0_g1_i12;score=4547
scaffold69|size508817	est2genome	match_part	64622	64836	4547	+	.	ID=scaffold69|size508817:hsp:63574:3.12.0.0;Parent=scaffold69|size508817:hit:32858:3.12.0.0;Target=TRINITY_DN16994_c0_g1_i12 1 215 +;Gap=M215
scaffold69|size508817	est2genome	match_part	65419	65871	4547	+	.	ID=scaffold69|size508817:hsp:63575:3.12.0.0;Parent=scaffold69|size508817:hit:32858:3.12.0.0;Target=TRINITY_DN16994_c0_g1_i12 216 668 +;Gap=M453
scaffold69|size508817	est2genome	match_part	65961	66023	4547	+	.	ID=scaffold69|size508817:hsp:63576:3.12.0.0;Parent=scaffold69|size508817:hit:32858:3.12.0.0;Target=TRINITY_DN16994_c0_g1_i12 669 731 +;Gap=M63
scaffold69|size508817	est2genome	match_part	66117	66197	4547	+	.	ID=scaffold69|size508817:hsp:63577:3.12.0.0;Parent=scaffold69|size508817:hit:32858:3.12.0.0;Target=TRINITY_DN16994_c0_g1_i12 732 812 +;Gap=M81
scaffold69|size508817	est2genome	match_part	66279	66329	4547	+	.	ID=scaffold69|size508817:hsp:63578:3.12.0.0;Parent=scaffold69|size508817:hit:32858:3.12.0.0;Target=TRINITY_DN16994_c0_g1_i12 813 863 +;Gap=M51
scaffold69|size508817	est2genome	match_part	66405	66468	4547	+	.	ID=scaffold69|size508817:hsp:63579:3.12.0.0;Parent=scaffold69|size508817:hit:32858:3.12.0.0;Target=TRINITY_DN16994_c0_g1_i12 864 927 +;Gap=M64
scaffold69|size508817	est2genome	expressed_sequence_match	66311	69791	8996	+	.	ID=scaffold69|size508817:hit:32859:3.12.0.0;Name=TRINITY_DN17542_c1_g3_i18;score=8996
scaffold69|size508817	est2genome	match_part	66311	66329	8996	+	.	ID=scaffold69|size508817:hsp:63580:3.12.0.0;Parent=scaffold69|size508817:hit:32859:3.12.0.0;Target=TRINITY_DN17542_c1_g3_i18 1 19 +;Gap=M19
scaffold69|size508817	est2genome	match_part	66405	66486	8996	+	.	ID=scaffold69|size508817:hsp:63581:3.12.0.0;Parent=scaffold69|size508817:hit:32859:3.12.0.0;Target=TRINITY_DN17542_c1_g3_i18 20 101 +;Gap=M82
scaffold69|size508817	est2genome	match_part	66583	66642	8996	+	.	ID=scaffold69|size508817:hsp:63582:3.12.0.0;Parent=scaffold69|size508817:hit:32859:3.12.0.0;Target=TRINITY_DN17542_c1_g3_i18 102 161 +;Gap=M60
scaffold69|size508817	est2genome	match_part	66733	66754	8996	+	.	ID=scaffold69|size508817:hsp:63583:3.12.0.0;Parent=scaffold69|size508817:hit:32859:3.12.0.0;Target=TRINITY_DN17542_c1_g3_i18 162 183 +;Gap=M22
scaffold69|size508817	est2genome	match_part	66846	66877	8996	+	.	ID=scaffold69|size508817:hsp:63584:3.12.0.0;Parent=scaffold69|size508817:hit:32859:3.12.0.0;Target=TRINITY_DN17542_c1_g3_i18 184 215 +;Gap=M32
scaffold69|size508817	est2genome	match_part	66955	66976	8996	+	.	ID=scaffold69|size508817:hsp:63585:3.12.0.0;Parent=scaffold69|size508817:hit:32859:3.12.0.0;Target=TRINITY_DN17542_c1_g3_i18 216 237 +;Gap=M22
scaffold69|size508817	est2genome	match_part	67073	67104	8996	+	.	ID=scaffold69|size508817:hsp:63586:3.12.0.0;Parent=scaffold69|size508817:hit:32859:3.12.0.0;Target=TRINITY_DN17542_c1_g3_i18 238 269 +;Gap=M32
scaffold69|size508817	est2genome	match_part	67175	67196	8996	+	.	ID=scaffold69|size508817:hsp:63587:3.12.0.0;Parent=scaffold69|size508817:hit:32859:3.12.0.0;Target=TRINITY_DN17542_c1_g3_i18 270 291 +;Gap=M22
scaffold69|size508817	est2genome	match_part	67277	67330	8996	+	.	ID=scaffold69|size508817:hsp:63588:3.12.0.0;Parent=scaffold69|size508817:hit:32859:3.12.0.0;Target=TRINITY_DN17542_c1_g3_i18 292 345 +;Gap=M54
scaffold69|size508817	est2genome	match_part	67418	67452	8996	+	.	ID=scaffold69|size508817:hsp:63589:3.12.0.0;Parent=scaffold69|size508817:hit:32859:3.12.0.0;Target=TRINITY_DN17542_c1_g3_i18 346 380 +;Gap=M35
scaffold69|size508817	est2genome	match_part	67536	67576	8996	+	.	ID=scaffold69|size508817:hsp:63590:3.12.0.0;Parent=scaffold69|size508817:hit:32859:3.12.0.0;Target=TRINITY_DN17542_c1_g3_i18 381 421 +;Gap=M41
scaffold69|size508817	est2genome	match_part	67696	67891	8996	+	.	ID=scaffold69|size508817:hsp:63591:3.12.0.0;Parent=scaffold69|size508817:hit:32859:3.12.0.0;Target=TRINITY_DN17542_c1_g3_i18 422 617 +;Gap=M196
scaffold69|size508817	est2genome	match_part	67967	68050	8996	+	.	ID=scaffold69|size508817:hsp:63592:3.12.0.0;Parent=scaffold69|size508817:hit:32859:3.12.0.0;Target=TRINITY_DN17542_c1_g3_i18 618 701 +;Gap=M84
scaffold69|size508817	est2genome	match_part	68223	68285	8996	+	.	ID=scaffold69|size508817:hsp:63593:3.12.0.0;Parent=scaffold69|size508817:hit:32859:3.12.0.0;Target=TRINITY_DN17542_c1_g3_i18 702 764 +;Gap=M63
scaffold69|size508817	est2genome	match_part	68383	68469	8996	+	.	ID=scaffold69|size508817:hsp:63594:3.12.0.0;Parent=scaffold69|size508817:hit:32859:3.12.0.0;Target=TRINITY_DN17542_c1_g3_i18 765 851 +;Gap=M87
scaffold69|size508817	est2genome	match_part	68540	68593	8996	+	.	ID=scaffold69|size508817:hsp:63595:3.12.0.0;Parent=scaffold69|size508817:hit:32859:3.12.0.0;Target=TRINITY_DN17542_c1_g3_i18 852 905 +;Gap=M54
scaffold69|size508817	est2genome	match_part	68678	68707	8996	+	.	ID=scaffold69|size508817:hsp:63596:3.12.0.0;Parent=scaffold69|size508817:hit:32859:3.12.0.0;Target=TRINITY_DN17542_c1_g3_i18 906 935 +;Gap=M30
scaffold69|size508817	est2genome	match_part	68788	69201	8996	+	.	ID=scaffold69|size508817:hsp:63597:3.12.0.0;Parent=scaffold69|size508817:hit:32859:3.12.0.0;Target=TRINITY_DN17542_c1_g3_i18 936 1349 +;Gap=M414
scaffold69|size508817	est2genome	match_part	69276	69791	8996	+	.	ID=scaffold69|size508817:hsp:63598:3.12.0.0;Parent=scaffold69|size508817:hit:32859:3.12.0.0;Target=TRINITY_DN17542_c1_g3_i18 1350 1865 +;Gap=M516
scaffold69|size508817	est2genome	expressed_sequence_match	65804	69313	4953	+	.	ID=scaffold69|size508817:hit:32860:3.12.0.0;Name=TRINITY_DN17542_c1_g1_i14;score=4953
scaffold69|size508817	est2genome	match_part	65804	65871	4953	+	.	ID=scaffold69|size508817:hsp:63599:3.12.0.0;Parent=scaffold69|size508817:hit:32860:3.12.0.0;Target=TRINITY_DN17542_c1_g1_i14 1 68 +;Gap=M68
scaffold69|size508817	est2genome	match_part	65961	66023	4953	+	.	ID=scaffold69|size508817:hsp:63600:3.12.0.0;Parent=scaffold69|size508817:hit:32860:3.12.0.0;Target=TRINITY_DN17542_c1_g1_i14 69 131 +;Gap=M63
scaffold69|size508817	est2genome	match_part	66117	66197	4953	+	.	ID=scaffold69|size508817:hsp:63601:3.12.0.0;Parent=scaffold69|size508817:hit:32860:3.12.0.0;Target=TRINITY_DN17542_c1_g1_i14 132 212 +;Gap=M81
scaffold69|size508817	est2genome	match_part	66279	66324	4953	+	.	ID=scaffold69|size508817:hsp:63602:3.12.0.0;Parent=scaffold69|size508817:hit:32860:3.12.0.0;Target=TRINITY_DN17542_c1_g1_i14 213 258 +;Gap=M46
scaffold69|size508817	est2genome	match_part	66413	66486	4953	+	.	ID=scaffold69|size508817:hsp:63603:3.12.0.0;Parent=scaffold69|size508817:hit:32860:3.12.0.0;Target=TRINITY_DN17542_c1_g1_i14 259 332 +;Gap=M74
scaffold69|size508817	est2genome	match_part	66583	66976	4953	+	.	ID=scaffold69|size508817:hsp:63604:3.12.0.0;Parent=scaffold69|size508817:hit:32860:3.12.0.0;Target=TRINITY_DN17542_c1_g1_i14 333 707 +;Gap=M394
scaffold69|size508817	est2genome	match_part	67277	67330	4953	+	.	ID=scaffold69|size508817:hsp:63605:3.12.0.0;Parent=scaffold69|size508817:hit:32860:3.12.0.0;Target=TRINITY_DN17542_c1_g1_i14 708 761 +;Gap=M54
scaffold69|size508817	est2genome	match_part	67621	67722	4953	+	.	ID=scaffold69|size508817:hsp:63606:3.12.0.0;Parent=scaffold69|size508817:hit:32860:3.12.0.0;Target=TRINITY_DN17542_c1_g1_i14 762 864 +;Gap=M102
scaffold69|size508817	est2genome	match_part	68223	68285	4953	+	.	ID=scaffold69|size508817:hsp:63607:3.12.0.0;Parent=scaffold69|size508817:hit:32860:3.12.0.0;Target=TRINITY_DN17542_c1_g1_i14 865 927 +;Gap=M63
scaffold69|size508817	est2genome	match_part	68383	68641	4953	+	.	ID=scaffold69|size508817:hsp:63608:3.12.0.0;Parent=scaffold69|size508817:hit:32860:3.12.0.0;Target=TRINITY_DN17542_c1_g1_i14 928 1190 +;Gap=M259
scaffold69|size508817	est2genome	match_part	68810	69313	4953	+	.	ID=scaffold69|size508817:hsp:63609:3.12.0.0;Parent=scaffold69|size508817:hit:32860:3.12.0.0;Target=TRINITY_DN17542_c1_g1_i14 1191 1694 +;Gap=M504
scaffold69|size508817	est2genome	expressed_sequence_match	64622	65873	5644	+	.	ID=scaffold69|size508817:hit:32861:3.12.0.0;Name=TRINITY_DN16994_c0_g1_i3;score=5644
scaffold69|size508817	est2genome	match_part	64622	65873	5644	+	.	ID=scaffold69|size508817:hsp:63610:3.12.0.0;Parent=scaffold69|size508817:hit:32861:3.12.0.0;Target=TRINITY_DN16994_c0_g1_i3 1 1255 +;Gap=M1252
scaffold69|size508817	est2genome	expressed_sequence_match	64622	66468	6654	+	.	ID=scaffold69|size508817:hit:32862:3.12.0.0;Name=TRINITY_DN16994_c0_g1_i13;score=6654
scaffold69|size508817	est2genome	match_part	64622	64836	6654	+	.	ID=scaffold69|size508817:hsp:63611:3.12.0.0;Parent=scaffold69|size508817:hit:32862:3.12.0.0;Target=TRINITY_DN16994_c0_g1_i13 1 215 +;Gap=M215
scaffold69|size508817	est2genome	match_part	65068	65871	6654	+	.	ID=scaffold69|size508817:hsp:63612:3.12.0.0;Parent=scaffold69|size508817:hit:32862:3.12.0.0;Target=TRINITY_DN16994_c0_g1_i13 216 1019 +;Gap=M804
scaffold69|size508817	est2genome	match_part	65961	66023	6654	+	.	ID=scaffold69|size508817:hsp:63613:3.12.0.0;Parent=scaffold69|size508817:hit:32862:3.12.0.0;Target=TRINITY_DN16994_c0_g1_i13 1020 1082 +;Gap=M63
scaffold69|size508817	est2genome	match_part	66117	66329	6654	+	.	ID=scaffold69|size508817:hsp:63614:3.12.0.0;Parent=scaffold69|size508817:hit:32862:3.12.0.0;Target=TRINITY_DN16994_c0_g1_i13 1083 1295 +;Gap=M213
scaffold69|size508817	est2genome	match_part	66418	66468	6654	+	.	ID=scaffold69|size508817:hsp:63615:3.12.0.0;Parent=scaffold69|size508817:hit:32862:3.12.0.0;Target=TRINITY_DN16994_c0_g1_i13 1296 1346 +;Gap=M51
scaffold69|size508817	est2genome	expressed_sequence_match	66277	68577	6991	+	.	ID=scaffold69|size508817:hit:32863:3.12.0.0;Name=TRINITY_DN17542_c1_g3_i19;score=6991
scaffold69|size508817	est2genome	match_part	66277	66329	6991	+	.	ID=scaffold69|size508817:hsp:63616:3.12.0.0;Parent=scaffold69|size508817:hit:32863:3.12.0.0;Target=TRINITY_DN17542_c1_g3_i19 4 56 +;Gap=M53
scaffold69|size508817	est2genome	match_part	66418	66486	6991	+	.	ID=scaffold69|size508817:hsp:63617:3.12.0.0;Parent=scaffold69|size508817:hit:32863:3.12.0.0;Target=TRINITY_DN17542_c1_g3_i19 57 125 +;Gap=M69
scaffold69|size508817	est2genome	match_part	66583	66642	6991	+	.	ID=scaffold69|size508817:hsp:63618:3.12.0.0;Parent=scaffold69|size508817:hit:32863:3.12.0.0;Target=TRINITY_DN17542_c1_g3_i19 126 185 +;Gap=M60
scaffold69|size508817	est2genome	match_part	66733	66877	6991	+	.	ID=scaffold69|size508817:hsp:63619:3.12.0.0;Parent=scaffold69|size508817:hit:32863:3.12.0.0;Target=TRINITY_DN17542_c1_g3_i19 186 330 +;Gap=M145
scaffold69|size508817	est2genome	match_part	66955	67104	6991	+	.	ID=scaffold69|size508817:hsp:63620:3.12.0.0;Parent=scaffold69|size508817:hit:32863:3.12.0.0;Target=TRINITY_DN17542_c1_g3_i19 331 480 +;Gap=M150
scaffold69|size508817	est2genome	match_part	67175	67196	6991	+	.	ID=scaffold69|size508817:hsp:63621:3.12.0.0;Parent=scaffold69|size508817:hit:32863:3.12.0.0;Target=TRINITY_DN17542_c1_g3_i19 481 502 +;Gap=M22
scaffold69|size508817	est2genome	match_part	67277	67330	6991	+	.	ID=scaffold69|size508817:hsp:63622:3.12.0.0;Parent=scaffold69|size508817:hit:32863:3.12.0.0;Target=TRINITY_DN17542_c1_g3_i19 503 556 +;Gap=M54
scaffold69|size508817	est2genome	match_part	67418	67452	6991	+	.	ID=scaffold69|size508817:hsp:63623:3.12.0.0;Parent=scaffold69|size508817:hit:32863:3.12.0.0;Target=TRINITY_DN17542_c1_g3_i19 557 591 +;Gap=M35
scaffold69|size508817	est2genome	match_part	67536	67576	6991	+	.	ID=scaffold69|size508817:hsp:63624:3.12.0.0;Parent=scaffold69|size508817:hit:32863:3.12.0.0;Target=TRINITY_DN17542_c1_g3_i19 592 632 +;Gap=M41
scaffold69|size508817	est2genome	match_part	67696	67891	6991	+	.	ID=scaffold69|size508817:hsp:63625:3.12.0.0;Parent=scaffold69|size508817:hit:32863:3.12.0.0;Target=TRINITY_DN17542_c1_g3_i19 633 828 +;Gap=M196
scaffold69|size508817	est2genome	match_part	67967	68577	6991	+	.	ID=scaffold69|size508817:hsp:63626:3.12.0.0;Parent=scaffold69|size508817:hit:32863:3.12.0.0;Target=TRINITY_DN17542_c1_g3_i19 829 1439 +;Gap=M611
scaffold69|size508817	est2genome	expressed_sequence_match	66311	69791	8527	+	.	ID=scaffold69|size508817:hit:32864:3.12.0.0;Name=TRINITY_DN17542_c1_g3_i9;score=8527
scaffold69|size508817	est2genome	match_part	66311	66329	8527	+	.	ID=scaffold69|size508817:hsp:63627:3.12.0.0;Parent=scaffold69|size508817:hit:32864:3.12.0.0;Target=TRINITY_DN17542_c1_g3_i9 1 19 +;Gap=M19
scaffold69|size508817	est2genome	match_part	66405	66486	8527	+	.	ID=scaffold69|size508817:hsp:63628:3.12.0.0;Parent=scaffold69|size508817:hit:32864:3.12.0.0;Target=TRINITY_DN17542_c1_g3_i9 20 101 +;Gap=M82
scaffold69|size508817	est2genome	match_part	66583	66642	8527	+	.	ID=scaffold69|size508817:hsp:63629:3.12.0.0;Parent=scaffold69|size508817:hit:32864:3.12.0.0;Target=TRINITY_DN17542_c1_g3_i9 102 161 +;Gap=M60
scaffold69|size508817	est2genome	match_part	66733	66754	8527	+	.	ID=scaffold69|size508817:hsp:63630:3.12.0.0;Parent=scaffold69|size508817:hit:32864:3.12.0.0;Target=TRINITY_DN17542_c1_g3_i9 162 183 +;Gap=M22
scaffold69|size508817	est2genome	match_part	66846	66877	8527	+	.	ID=scaffold69|size508817:hsp:63631:3.12.0.0;Parent=scaffold69|size508817:hit:32864:3.12.0.0;Target=TRINITY_DN17542_c1_g3_i9 184 215 +;Gap=M32
scaffold69|size508817	est2genome	match_part	66955	66976	8527	+	.	ID=scaffold69|size508817:hsp:63632:3.12.0.0;Parent=scaffold69|size508817:hit:32864:3.12.0.0;Target=TRINITY_DN17542_c1_g3_i9 216 237 +;Gap=M22
scaffold69|size508817	est2genome	match_part	67073	67104	8527	+	.	ID=scaffold69|size508817:hsp:63633:3.12.0.0;Parent=scaffold69|size508817:hit:32864:3.12.0.0;Target=TRINITY_DN17542_c1_g3_i9 238 269 +;Gap=M32
scaffold69|size508817	est2genome	match_part	67175	67196	8527	+	.	ID=scaffold69|size508817:hsp:63634:3.12.0.0;Parent=scaffold69|size508817:hit:32864:3.12.0.0;Target=TRINITY_DN17542_c1_g3_i9 270 291 +;Gap=M22
scaffold69|size508817	est2genome	match_part	67277	67330	8527	+	.	ID=scaffold69|size508817:hsp:63635:3.12.0.0;Parent=scaffold69|size508817:hit:32864:3.12.0.0;Target=TRINITY_DN17542_c1_g3_i9 292 345 +;Gap=M54
scaffold69|size508817	est2genome	match_part	67418	67452	8527	+	.	ID=scaffold69|size508817:hsp:63636:3.12.0.0;Parent=scaffold69|size508817:hit:32864:3.12.0.0;Target=TRINITY_DN17542_c1_g3_i9 346 380 +;Gap=M35
scaffold69|size508817	est2genome	match_part	67536	67576	8527	+	.	ID=scaffold69|size508817:hsp:63637:3.12.0.0;Parent=scaffold69|size508817:hit:32864:3.12.0.0;Target=TRINITY_DN17542_c1_g3_i9 381 421 +;Gap=M41
scaffold69|size508817	est2genome	match_part	67696	67891	8527	+	.	ID=scaffold69|size508817:hsp:63638:3.12.0.0;Parent=scaffold69|size508817:hit:32864:3.12.0.0;Target=TRINITY_DN17542_c1_g3_i9 422 617 +;Gap=M196
scaffold69|size508817	est2genome	match_part	67967	68050	8527	+	.	ID=scaffold69|size508817:hsp:63639:3.12.0.0;Parent=scaffold69|size508817:hit:32864:3.12.0.0;Target=TRINITY_DN17542_c1_g3_i9 618 701 +;Gap=M84
scaffold69|size508817	est2genome	match_part	68223	68285	8527	+	.	ID=scaffold69|size508817:hsp:63640:3.12.0.0;Parent=scaffold69|size508817:hit:32864:3.12.0.0;Target=TRINITY_DN17542_c1_g3_i9 702 764 +;Gap=M63
scaffold69|size508817	est2genome	match_part	68383	68469	8527	+	.	ID=scaffold69|size508817:hsp:63641:3.12.0.0;Parent=scaffold69|size508817:hit:32864:3.12.0.0;Target=TRINITY_DN17542_c1_g3_i9 765 851 +;Gap=M87
scaffold69|size508817	est2genome	match_part	68540	68593	8527	+	.	ID=scaffold69|size508817:hsp:63642:3.12.0.0;Parent=scaffold69|size508817:hit:32864:3.12.0.0;Target=TRINITY_DN17542_c1_g3_i9 852 905 +;Gap=M54
scaffold69|size508817	est2genome	match_part	68678	68707	8527	+	.	ID=scaffold69|size508817:hsp:63643:3.12.0.0;Parent=scaffold69|size508817:hit:32864:3.12.0.0;Target=TRINITY_DN17542_c1_g3_i9 906 935 +;Gap=M30
scaffold69|size508817	est2genome	match_part	68788	69201	8527	+	.	ID=scaffold69|size508817:hsp:63644:3.12.0.0;Parent=scaffold69|size508817:hit:32864:3.12.0.0;Target=TRINITY_DN17542_c1_g3_i9 936 1349 +;Gap=M414
scaffold69|size508817	est2genome	match_part	69276	69456	8527	+	.	ID=scaffold69|size508817:hsp:63645:3.12.0.0;Parent=scaffold69|size508817:hit:32864:3.12.0.0;Target=TRINITY_DN17542_c1_g3_i9 1350 1530 +;Gap=M181
scaffold69|size508817	est2genome	match_part	69546	69791	8527	+	.	ID=scaffold69|size508817:hsp:63646:3.12.0.0;Parent=scaffold69|size508817:hit:32864:3.12.0.0;Target=TRINITY_DN17542_c1_g3_i9 1531 1776 +;Gap=M246
scaffold69|size508817	est2genome	expressed_sequence_match	64622	65873	4467	+	.	ID=scaffold69|size508817:hit:32865:3.12.0.0;Name=TRINITY_DN16994_c0_g1_i4;score=4467
scaffold69|size508817	est2genome	match_part	64622	64836	4467	+	.	ID=scaffold69|size508817:hsp:63647:3.12.0.0;Parent=scaffold69|size508817:hit:32865:3.12.0.0;Target=TRINITY_DN16994_c0_g1_i4 1 215 +;Gap=M215
scaffold69|size508817	est2genome	match_part	65068	65873	4467	+	.	ID=scaffold69|size508817:hsp:63648:3.12.0.0;Parent=scaffold69|size508817:hit:32865:3.12.0.0;Target=TRINITY_DN16994_c0_g1_i4 216 1024 +;Gap=M806
scaffold69|size508817	est2genome	expressed_sequence_match	64622	66468	5365	+	.	ID=scaffold69|size508817:hit:32866:3.12.0.0;Name=TRINITY_DN16994_c0_g1_i14;score=5365
scaffold69|size508817	est2genome	match_part	64622	64836	5365	+	.	ID=scaffold69|size508817:hsp:63649:3.12.0.0;Parent=scaffold69|size508817:hit:32866:3.12.0.0;Target=TRINITY_DN16994_c0_g1_i14 1 215 +;Gap=M215
scaffold69|size508817	est2genome	match_part	65419	65871	5365	+	.	ID=scaffold69|size508817:hsp:63650:3.12.0.0;Parent=scaffold69|size508817:hit:32866:3.12.0.0;Target=TRINITY_DN16994_c0_g1_i14 216 668 +;Gap=M453
scaffold69|size508817	est2genome	match_part	65961	66023	5365	+	.	ID=scaffold69|size508817:hsp:63651:3.12.0.0;Parent=scaffold69|size508817:hit:32866:3.12.0.0;Target=TRINITY_DN16994_c0_g1_i14 669 731 +;Gap=M63
scaffold69|size508817	est2genome	match_part	66117	66468	5365	+	.	ID=scaffold69|size508817:hsp:63652:3.12.0.0;Parent=scaffold69|size508817:hit:32866:3.12.0.0;Target=TRINITY_DN16994_c0_g1_i14 732 1083 +;Gap=M352
scaffold69|size508817	est2genome	expressed_sequence_match	66311	69791	10332	+	.	ID=scaffold69|size508817:hit:32867:3.12.0.0;Name=TRINITY_DN17542_c1_g3_i20;score=10332
scaffold69|size508817	est2genome	match_part	66311	66329	10332	+	.	ID=scaffold69|size508817:hsp:63653:3.12.0.0;Parent=scaffold69|size508817:hit:32867:3.12.0.0;Target=TRINITY_DN17542_c1_g3_i20 1 19 +;Gap=M19
scaffold69|size508817	est2genome	match_part	66405	66486	10332	+	.	ID=scaffold69|size508817:hsp:63654:3.12.0.0;Parent=scaffold69|size508817:hit:32867:3.12.0.0;Target=TRINITY_DN17542_c1_g3_i20 20 101 +;Gap=M82
scaffold69|size508817	est2genome	match_part	66583	66642	10332	+	.	ID=scaffold69|size508817:hsp:63655:3.12.0.0;Parent=scaffold69|size508817:hit:32867:3.12.0.0;Target=TRINITY_DN17542_c1_g3_i20 102 161 +;Gap=M60
scaffold69|size508817	est2genome	match_part	66733	66877	10332	+	.	ID=scaffold69|size508817:hsp:63656:3.12.0.0;Parent=scaffold69|size508817:hit:32867:3.12.0.0;Target=TRINITY_DN17542_c1_g3_i20 162 306 +;Gap=M145
scaffold69|size508817	est2genome	match_part	66955	67196	10332	+	.	ID=scaffold69|size508817:hsp:63657:3.12.0.0;Parent=scaffold69|size508817:hit:32867:3.12.0.0;Target=TRINITY_DN17542_c1_g3_i20 307 548 +;Gap=M242
scaffold69|size508817	est2genome	match_part	67277	67330	10332	+	.	ID=scaffold69|size508817:hsp:63658:3.12.0.0;Parent=scaffold69|size508817:hit:32867:3.12.0.0;Target=TRINITY_DN17542_c1_g3_i20 549 602 +;Gap=M54
scaffold69|size508817	est2genome	match_part	67418	67452	10332	+	.	ID=scaffold69|size508817:hsp:63659:3.12.0.0;Parent=scaffold69|size508817:hit:32867:3.12.0.0;Target=TRINITY_DN17542_c1_g3_i20 603 637 +;Gap=M35
scaffold69|size508817	est2genome	match_part	67536	67576	10332	+	.	ID=scaffold69|size508817:hsp:63660:3.12.0.0;Parent=scaffold69|size508817:hit:32867:3.12.0.0;Target=TRINITY_DN17542_c1_g3_i20 638 678 +;Gap=M41
scaffold69|size508817	est2genome	match_part	67696	67891	10332	+	.	ID=scaffold69|size508817:hsp:63661:3.12.0.0;Parent=scaffold69|size508817:hit:32867:3.12.0.0;Target=TRINITY_DN17542_c1_g3_i20 679 874 +;Gap=M196
scaffold69|size508817	est2genome	match_part	67967	68050	10332	+	.	ID=scaffold69|size508817:hsp:63662:3.12.0.0;Parent=scaffold69|size508817:hit:32867:3.12.0.0;Target=TRINITY_DN17542_c1_g3_i20 875 958 +;Gap=M84
scaffold69|size508817	est2genome	match_part	68223	68285	10332	+	.	ID=scaffold69|size508817:hsp:63663:3.12.0.0;Parent=scaffold69|size508817:hit:32867:3.12.0.0;Target=TRINITY_DN17542_c1_g3_i20 959 1021 +;Gap=M63
scaffold69|size508817	est2genome	match_part	68383	68469	10332	+	.	ID=scaffold69|size508817:hsp:63664:3.12.0.0;Parent=scaffold69|size508817:hit:32867:3.12.0.0;Target=TRINITY_DN17542_c1_g3_i20 1022 1108 +;Gap=M87
scaffold69|size508817	est2genome	match_part	68540	68593	10332	+	.	ID=scaffold69|size508817:hsp:63665:3.12.0.0;Parent=scaffold69|size508817:hit:32867:3.12.0.0;Target=TRINITY_DN17542_c1_g3_i20 1109 1162 +;Gap=M54
scaffold69|size508817	est2genome	match_part	68678	68707	10332	+	.	ID=scaffold69|size508817:hsp:63666:3.12.0.0;Parent=scaffold69|size508817:hit:32867:3.12.0.0;Target=TRINITY_DN17542_c1_g3_i20 1163 1192 +;Gap=M30
scaffold69|size508817	est2genome	match_part	68788	69201	10332	+	.	ID=scaffold69|size508817:hsp:63667:3.12.0.0;Parent=scaffold69|size508817:hit:32867:3.12.0.0;Target=TRINITY_DN17542_c1_g3_i20 1193 1606 +;Gap=M414
scaffold69|size508817	est2genome	match_part	69276	69791	10332	+	.	ID=scaffold69|size508817:hsp:63668:3.12.0.0;Parent=scaffold69|size508817:hit:32867:3.12.0.0;Target=TRINITY_DN17542_c1_g3_i20 1607 2122 +;Gap=M516
scaffold69|size508817	est2genome	expressed_sequence_match	66277	69791	9429	+	.	ID=scaffold69|size508817:hit:32868:3.12.0.0;Name=TRINITY_DN17542_c1_g3_i10;score=9429
scaffold69|size508817	est2genome	match_part	66277	66329	9429	+	.	ID=scaffold69|size508817:hsp:63669:3.12.0.0;Parent=scaffold69|size508817:hit:32868:3.12.0.0;Target=TRINITY_DN17542_c1_g3_i10 4 56 +;Gap=M53
scaffold69|size508817	est2genome	match_part	66418	66486	9429	+	.	ID=scaffold69|size508817:hsp:63670:3.12.0.0;Parent=scaffold69|size508817:hit:32868:3.12.0.0;Target=TRINITY_DN17542_c1_g3_i10 57 125 +;Gap=M69
scaffold69|size508817	est2genome	match_part	66583	66642	9429	+	.	ID=scaffold69|size508817:hsp:63671:3.12.0.0;Parent=scaffold69|size508817:hit:32868:3.12.0.0;Target=TRINITY_DN17542_c1_g3_i10 126 185 +;Gap=M60
scaffold69|size508817	est2genome	match_part	66733	66754	9429	+	.	ID=scaffold69|size508817:hsp:63672:3.12.0.0;Parent=scaffold69|size508817:hit:32868:3.12.0.0;Target=TRINITY_DN17542_c1_g3_i10 186 207 +;Gap=M22
scaffold69|size508817	est2genome	match_part	66846	66877	9429	+	.	ID=scaffold69|size508817:hsp:63673:3.12.0.0;Parent=scaffold69|size508817:hit:32868:3.12.0.0;Target=TRINITY_DN17542_c1_g3_i10 208 239 +;Gap=M32
scaffold69|size508817	est2genome	match_part	66955	67196	9429	+	.	ID=scaffold69|size508817:hsp:63674:3.12.0.0;Parent=scaffold69|size508817:hit:32868:3.12.0.0;Target=TRINITY_DN17542_c1_g3_i10 240 481 +;Gap=M242
scaffold69|size508817	est2genome	match_part	67277	67330	9429	+	.	ID=scaffold69|size508817:hsp:63675:3.12.0.0;Parent=scaffold69|size508817:hit:32868:3.12.0.0;Target=TRINITY_DN17542_c1_g3_i10 482 535 +;Gap=M54
scaffold69|size508817	est2genome	match_part	67418	67452	9429	+	.	ID=scaffold69|size508817:hsp:63676:3.12.0.0;Parent=scaffold69|size508817:hit:32868:3.12.0.0;Target=TRINITY_DN17542_c1_g3_i10 536 570 +;Gap=M35
scaffold69|size508817	est2genome	match_part	67536	67576	9429	+	.	ID=scaffold69|size508817:hsp:63677:3.12.0.0;Parent=scaffold69|size508817:hit:32868:3.12.0.0;Target=TRINITY_DN17542_c1_g3_i10 571 611 +;Gap=M41
scaffold69|size508817	est2genome	match_part	67696	67722	9429	+	.	ID=scaffold69|size508817:hsp:63678:3.12.0.0;Parent=scaffold69|size508817:hit:32868:3.12.0.0;Target=TRINITY_DN17542_c1_g3_i10 612 638 +;Gap=M27
scaffold69|size508817	est2genome	match_part	67829	67891	9429	+	.	ID=scaffold69|size508817:hsp:63679:3.12.0.0;Parent=scaffold69|size508817:hit:32868:3.12.0.0;Target=TRINITY_DN17542_c1_g3_i10 639 701 +;Gap=M63
scaffold69|size508817	est2genome	match_part	67967	68050	9429	+	.	ID=scaffold69|size508817:hsp:63680:3.12.0.0;Parent=scaffold69|size508817:hit:32868:3.12.0.0;Target=TRINITY_DN17542_c1_g3_i10 702 785 +;Gap=M84
scaffold69|size508817	est2genome	match_part	68223	68285	9429	+	.	ID=scaffold69|size508817:hsp:63681:3.12.0.0;Parent=scaffold69|size508817:hit:32868:3.12.0.0;Target=TRINITY_DN17542_c1_g3_i10 786 848 +;Gap=M63
scaffold69|size508817	est2genome	match_part	68383	68469	9429	+	.	ID=scaffold69|size508817:hsp:63682:3.12.0.0;Parent=scaffold69|size508817:hit:32868:3.12.0.0;Target=TRINITY_DN17542_c1_g3_i10 849 935 +;Gap=M87
scaffold69|size508817	est2genome	match_part	68540	68593	9429	+	.	ID=scaffold69|size508817:hsp:63683:3.12.0.0;Parent=scaffold69|size508817:hit:32868:3.12.0.0;Target=TRINITY_DN17542_c1_g3_i10 936 989 +;Gap=M54
scaffold69|size508817	est2genome	match_part	68678	68707	9429	+	.	ID=scaffold69|size508817:hsp:63684:3.12.0.0;Parent=scaffold69|size508817:hit:32868:3.12.0.0;Target=TRINITY_DN17542_c1_g3_i10 990 1019 +;Gap=M30
scaffold69|size508817	est2genome	match_part	68788	69201	9429	+	.	ID=scaffold69|size508817:hsp:63685:3.12.0.0;Parent=scaffold69|size508817:hit:32868:3.12.0.0;Target=TRINITY_DN17542_c1_g3_i10 1020 1433 +;Gap=M414
scaffold69|size508817	est2genome	match_part	69276	69791	9429	+	.	ID=scaffold69|size508817:hsp:63686:3.12.0.0;Parent=scaffold69|size508817:hit:32868:3.12.0.0;Target=TRINITY_DN17542_c1_g3_i10 1434 1949 +;Gap=M516
scaffold69|size508817	est2genome	expressed_sequence_match	65258	69368	9005	+	.	ID=scaffold69|size508817:hit:32869:3.12.0.0;Name=TRINITY_DN8598_c1_g13_i3;score=9005
scaffold69|size508817	est2genome	match_part	65258	65871	9005	+	.	ID=scaffold69|size508817:hsp:63687:3.12.0.0;Parent=scaffold69|size508817:hit:32869:3.12.0.0;Target=TRINITY_DN8598_c1_g13_i3 37 669 +;Gap=M614
scaffold69|size508817	est2genome	match_part	65961	66023	9005	+	.	ID=scaffold69|size508817:hsp:63688:3.12.0.0;Parent=scaffold69|size508817:hit:32869:3.12.0.0;Target=TRINITY_DN8598_c1_g13_i3 670 732 +;Gap=M63
scaffold69|size508817	est2genome	match_part	66117	66197	9005	+	.	ID=scaffold69|size508817:hsp:63689:3.12.0.0;Parent=scaffold69|size508817:hit:32869:3.12.0.0;Target=TRINITY_DN8598_c1_g13_i3 733 813 +;Gap=M81
scaffold69|size508817	est2genome	match_part	66279	66329	9005	+	.	ID=scaffold69|size508817:hsp:63690:3.12.0.0;Parent=scaffold69|size508817:hit:32869:3.12.0.0;Target=TRINITY_DN8598_c1_g13_i3 814 864 +;Gap=M51
scaffold69|size508817	est2genome	match_part	66418	66486	9005	+	.	ID=scaffold69|size508817:hsp:63691:3.12.0.0;Parent=scaffold69|size508817:hit:32869:3.12.0.0;Target=TRINITY_DN8598_c1_g13_i3 865 933 +;Gap=M69
scaffold69|size508817	est2genome	match_part	66583	66642	9005	+	.	ID=scaffold69|size508817:hsp:63692:3.12.0.0;Parent=scaffold69|size508817:hit:32869:3.12.0.0;Target=TRINITY_DN8598_c1_g13_i3 934 993 +;Gap=M60
scaffold69|size508817	est2genome	match_part	66733	66754	9005	+	.	ID=scaffold69|size508817:hsp:63693:3.12.0.0;Parent=scaffold69|size508817:hit:32869:3.12.0.0;Target=TRINITY_DN8598_c1_g13_i3 994 1015 +;Gap=M22
scaffold69|size508817	est2genome	match_part	66846	66877	9005	+	.	ID=scaffold69|size508817:hsp:63694:3.12.0.0;Parent=scaffold69|size508817:hit:32869:3.12.0.0;Target=TRINITY_DN8598_c1_g13_i3 1016 1047 +;Gap=M32
scaffold69|size508817	est2genome	match_part	66955	66976	9005	+	.	ID=scaffold69|size508817:hsp:63695:3.12.0.0;Parent=scaffold69|size508817:hit:32869:3.12.0.0;Target=TRINITY_DN8598_c1_g13_i3 1048 1069 +;Gap=M22
scaffold69|size508817	est2genome	match_part	67073	67104	9005	+	.	ID=scaffold69|size508817:hsp:63696:3.12.0.0;Parent=scaffold69|size508817:hit:32869:3.12.0.0;Target=TRINITY_DN8598_c1_g13_i3 1070 1101 +;Gap=M32
scaffold69|size508817	est2genome	match_part	67175	67196	9005	+	.	ID=scaffold69|size508817:hsp:63697:3.12.0.0;Parent=scaffold69|size508817:hit:32869:3.12.0.0;Target=TRINITY_DN8598_c1_g13_i3 1102 1123 +;Gap=M22
scaffold69|size508817	est2genome	match_part	67277	67330	9005	+	.	ID=scaffold69|size508817:hsp:63698:3.12.0.0;Parent=scaffold69|size508817:hit:32869:3.12.0.0;Target=TRINITY_DN8598_c1_g13_i3 1124 1177 +;Gap=M54
scaffold69|size508817	est2genome	match_part	67418	67452	9005	+	.	ID=scaffold69|size508817:hsp:63699:3.12.0.0;Parent=scaffold69|size508817:hit:32869:3.12.0.0;Target=TRINITY_DN8598_c1_g13_i3 1178 1212 +;Gap=M35
scaffold69|size508817	est2genome	match_part	67536	67576	9005	+	.	ID=scaffold69|size508817:hsp:63700:3.12.0.0;Parent=scaffold69|size508817:hit:32869:3.12.0.0;Target=TRINITY_DN8598_c1_g13_i3 1213 1253 +;Gap=M41
scaffold69|size508817	est2genome	match_part	67696	67722	9005	+	.	ID=scaffold69|size508817:hsp:63701:3.12.0.0;Parent=scaffold69|size508817:hit:32869:3.12.0.0;Target=TRINITY_DN8598_c1_g13_i3 1254 1280 +;Gap=M27
scaffold69|size508817	est2genome	match_part	67829	67891	9005	+	.	ID=scaffold69|size508817:hsp:63702:3.12.0.0;Parent=scaffold69|size508817:hit:32869:3.12.0.0;Target=TRINITY_DN8598_c1_g13_i3 1281 1343 +;Gap=M63
scaffold69|size508817	est2genome	match_part	67967	68050	9005	+	.	ID=scaffold69|size508817:hsp:63703:3.12.0.0;Parent=scaffold69|size508817:hit:32869:3.12.0.0;Target=TRINITY_DN8598_c1_g13_i3 1344 1427 +;Gap=M84
scaffold69|size508817	est2genome	match_part	68223	68285	9005	+	.	ID=scaffold69|size508817:hsp:63704:3.12.0.0;Parent=scaffold69|size508817:hit:32869:3.12.0.0;Target=TRINITY_DN8598_c1_g13_i3 1428 1490 +;Gap=M63
scaffold69|size508817	est2genome	match_part	68383	68469	9005	+	.	ID=scaffold69|size508817:hsp:63705:3.12.0.0;Parent=scaffold69|size508817:hit:32869:3.12.0.0;Target=TRINITY_DN8598_c1_g13_i3 1491 1577 +;Gap=M87
scaffold69|size508817	est2genome	match_part	68540	68593	9005	+	.	ID=scaffold69|size508817:hsp:63706:3.12.0.0;Parent=scaffold69|size508817:hit:32869:3.12.0.0;Target=TRINITY_DN8598_c1_g13_i3 1578 1631 +;Gap=M54
scaffold69|size508817	est2genome	match_part	68678	68707	9005	+	.	ID=scaffold69|size508817:hsp:63707:3.12.0.0;Parent=scaffold69|size508817:hit:32869:3.12.0.0;Target=TRINITY_DN8598_c1_g13_i3 1632 1661 +;Gap=M30
scaffold69|size508817	est2genome	match_part	68788	69201	9005	+	.	ID=scaffold69|size508817:hsp:63708:3.12.0.0;Parent=scaffold69|size508817:hit:32869:3.12.0.0;Target=TRINITY_DN8598_c1_g13_i3 1662 2075 +;Gap=M414
scaffold69|size508817	est2genome	match_part	69276	69368	9005	+	.	ID=scaffold69|size508817:hsp:63709:3.12.0.0;Parent=scaffold69|size508817:hit:32869:3.12.0.0;Target=TRINITY_DN8598_c1_g13_i3 2076 2168 +;Gap=M93
scaffold69|size508817	est2genome	expressed_sequence_match	88314	88761	1788	+	.	ID=scaffold69|size508817:hit:32870:3.12.0.0;Name=TRINITY_DN15743_c0_g2_i1;score=1788
scaffold69|size508817	est2genome	match_part	88314	88715	1788	+	.	ID=scaffold69|size508817:hsp:63710:3.12.0.0;Parent=scaffold69|size508817:hit:32870:3.12.0.0;Target=TRINITY_DN15743_c0_g2_i1 1 397 +;Gap=M402
scaffold69|size508817	est2genome	match_part	88737	88761	1788	+	.	ID=scaffold69|size508817:hsp:63711:3.12.0.0;Parent=scaffold69|size508817:hit:32870:3.12.0.0;Target=TRINITY_DN15743_c0_g2_i1 398 422 +;Gap=M25
scaffold69|size508817	est2genome	expressed_sequence_match	88295	88655	967	+	.	ID=scaffold69|size508817:hit:32871:3.12.0.0;Name=TRINITY_DN6776_c0_g7_i1;score=967
scaffold69|size508817	est2genome	match_part	88295	88416	967	+	.	ID=scaffold69|size508817:hsp:63712:3.12.0.0;Parent=scaffold69|size508817:hit:32871:3.12.0.0;Target=TRINITY_DN6776_c0_g7_i1 9 127 +;Gap=M122
scaffold69|size508817	est2genome	match_part	88519	88655	967	+	.	ID=scaffold69|size508817:hsp:63713:3.12.0.0;Parent=scaffold69|size508817:hit:32871:3.12.0.0;Target=TRINITY_DN6776_c0_g7_i1 128 264 +;Gap=M137
scaffold69|size508817	est2genome	expressed_sequence_match	88394	88601	950	-	.	ID=scaffold69|size508817:hit:32872:3.12.0.0;Name=TRINITY_DN6776_c0_g1_i1;score=950
scaffold69|size508817	est2genome	match_part	88394	88601	950	-	.	ID=scaffold69|size508817:hsp:63714:3.12.0.0;Parent=scaffold69|size508817:hit:32872:3.12.0.0;Target=TRINITY_DN6776_c0_g1_i1 1 208 -;Gap=M208
scaffold69|size508817	est2genome	expressed_sequence_match	88295	88655	921	+	.	ID=scaffold69|size508817:hit:32873:3.12.0.0;Name=TRINITY_DN6776_c0_g10_i1;score=921
scaffold69|size508817	est2genome	match_part	88295	88416	921	+	.	ID=scaffold69|size508817:hsp:63715:3.12.0.0;Parent=scaffold69|size508817:hit:32873:3.12.0.0;Target=TRINITY_DN6776_c0_g10_i1 40 158 +;Gap=M122
scaffold69|size508817	est2genome	match_part	88519	88655	921	+	.	ID=scaffold69|size508817:hsp:63716:3.12.0.0;Parent=scaffold69|size508817:hit:32873:3.12.0.0;Target=TRINITY_DN6776_c0_g10_i1 159 295 +;Gap=M137
scaffold69|size508817	est2genome	expressed_sequence_match	88518	88761	947	+	.	ID=scaffold69|size508817:hit:32874:3.12.0.0;Name=TRINITY_DN15743_c0_g3_i1;score=947
scaffold69|size508817	est2genome	match_part	88518	88715	947	+	.	ID=scaffold69|size508817:hsp:63717:3.12.0.0;Parent=scaffold69|size508817:hit:32874:3.12.0.0;Target=TRINITY_DN15743_c0_g3_i1 1 198 +;Gap=M198
scaffold69|size508817	est2genome	match_part	88737	88761	947	+	.	ID=scaffold69|size508817:hsp:63718:3.12.0.0;Parent=scaffold69|size508817:hit:32874:3.12.0.0;Target=TRINITY_DN15743_c0_g3_i1 199 223 +;Gap=M25
scaffold69|size508817	est2genome	expressed_sequence_match	88295	88655	1010	+	.	ID=scaffold69|size508817:hit:32875:3.12.0.0;Name=TRINITY_DN6776_c0_g2_i1;score=1010
scaffold69|size508817	est2genome	match_part	88295	88416	1010	+	.	ID=scaffold69|size508817:hsp:63719:3.12.0.0;Parent=scaffold69|size508817:hit:32875:3.12.0.0;Target=TRINITY_DN6776_c0_g2_i1 40 158 +;Gap=M122
scaffold69|size508817	est2genome	match_part	88501	88655	1010	+	.	ID=scaffold69|size508817:hsp:63720:3.12.0.0;Parent=scaffold69|size508817:hit:32875:3.12.0.0;Target=TRINITY_DN6776_c0_g2_i1 159 313 +;Gap=M155
scaffold69|size508817	est2genome	expressed_sequence_match	88295	88680	1117	+	.	ID=scaffold69|size508817:hit:32876:3.12.0.0;Name=TRINITY_DN6776_c0_g2_i2;score=1117
scaffold69|size508817	est2genome	match_part	88295	88416	1117	+	.	ID=scaffold69|size508817:hsp:63721:3.12.0.0;Parent=scaffold69|size508817:hit:32876:3.12.0.0;Target=TRINITY_DN6776_c0_g2_i2 40 158 +;Gap=M122
scaffold69|size508817	est2genome	match_part	88501	88680	1117	+	.	ID=scaffold69|size508817:hsp:63722:3.12.0.0;Parent=scaffold69|size508817:hit:32876:3.12.0.0;Target=TRINITY_DN6776_c0_g2_i2 159 338 +;Gap=M180
scaffold69|size508817	est2genome	expressed_sequence_match	88155	88680	1318	+	.	ID=scaffold69|size508817:hit:32877:3.12.0.0;Name=TRINITY_DN6776_c0_g2_i3;score=1318
scaffold69|size508817	est2genome	match_part	88155	88225	1318	+	.	ID=scaffold69|size508817:hsp:63723:3.12.0.0;Parent=scaffold69|size508817:hit:32877:3.12.0.0;Target=TRINITY_DN6776_c0_g2_i3 1 71 +;Gap=M71
scaffold69|size508817	est2genome	match_part	88305	88416	1318	+	.	ID=scaffold69|size508817:hsp:63724:3.12.0.0;Parent=scaffold69|size508817:hit:32877:3.12.0.0;Target=TRINITY_DN6776_c0_g2_i3 72 178 +;Gap=M112
scaffold69|size508817	est2genome	match_part	88501	88680	1318	+	.	ID=scaffold69|size508817:hsp:63725:3.12.0.0;Parent=scaffold69|size508817:hit:32877:3.12.0.0;Target=TRINITY_DN6776_c0_g2_i3 179 358 +;Gap=M180
scaffold69|size508817	est2genome	expressed_sequence_match	88155	88655	1211	+	.	ID=scaffold69|size508817:hit:32878:3.12.0.0;Name=TRINITY_DN6776_c0_g2_i4;score=1211
scaffold69|size508817	est2genome	match_part	88155	88225	1211	+	.	ID=scaffold69|size508817:hsp:63726:3.12.0.0;Parent=scaffold69|size508817:hit:32878:3.12.0.0;Target=TRINITY_DN6776_c0_g2_i4 1 71 +;Gap=M71
scaffold69|size508817	est2genome	match_part	88305	88416	1211	+	.	ID=scaffold69|size508817:hsp:63727:3.12.0.0;Parent=scaffold69|size508817:hit:32878:3.12.0.0;Target=TRINITY_DN6776_c0_g2_i4 72 178 +;Gap=M112
scaffold69|size508817	est2genome	match_part	88501	88655	1211	+	.	ID=scaffold69|size508817:hsp:63728:3.12.0.0;Parent=scaffold69|size508817:hit:32878:3.12.0.0;Target=TRINITY_DN6776_c0_g2_i4 179 333 +;Gap=M155
scaffold69|size508817	est2genome	expressed_sequence_match	88155	88655	1587	+	.	ID=scaffold69|size508817:hit:32879:3.12.0.0;Name=TRINITY_DN6776_c0_g5_i1;score=1587
scaffold69|size508817	est2genome	match_part	88155	88225	1587	+	.	ID=scaffold69|size508817:hsp:63729:3.12.0.0;Parent=scaffold69|size508817:hit:32879:3.12.0.0;Target=TRINITY_DN6776_c0_g5_i1 1 71 +;Gap=M71
scaffold69|size508817	est2genome	match_part	88305	88655	1587	+	.	ID=scaffold69|size508817:hsp:63730:3.12.0.0;Parent=scaffold69|size508817:hit:32879:3.12.0.0;Target=TRINITY_DN6776_c0_g5_i1 72 417 +;Gap=M351
scaffold69|size508817	est2genome	expressed_sequence_match	88313	88655	928	+	.	ID=scaffold69|size508817:hit:32880:3.12.0.0;Name=TRINITY_DN6776_c0_g6_i1;score=928
scaffold69|size508817	est2genome	match_part	88313	88416	928	+	.	ID=scaffold69|size508817:hsp:63731:3.12.0.0;Parent=scaffold69|size508817:hit:32880:3.12.0.0;Target=TRINITY_DN6776_c0_g6_i1 5 103 +;Gap=M104
scaffold69|size508817	est2genome	match_part	88519	88655	928	+	.	ID=scaffold69|size508817:hsp:63732:3.12.0.0;Parent=scaffold69|size508817:hit:32880:3.12.0.0;Target=TRINITY_DN6776_c0_g6_i1 104 240 +;Gap=M137
###
scaffold69|size508817	blastx	protein_match	142042	143569	146	-	.	ID=scaffold69|size508817:hit:32881:3.12.0.1;Name=jgi|Fracy1|202627|e_gw1.77.84.1;score=146
scaffold69|size508817	blastx	match_part	143282	143569	418	-	.	ID=scaffold69|size508817:hsp:63733:3.12.0.1;Parent=scaffold69|size508817:hit:32881:3.12.0.1;Target=jgi|Fracy1|202627|e_gw1.77.84.1 7 102 +;Gap=M288
scaffold69|size508817	blastx	match_part	142323	142994	945	-	.	ID=scaffold69|size508817:hsp:63734:3.12.0.1;Parent=scaffold69|size508817:hit:32881:3.12.0.1;Target=jgi|Fracy1|202627|e_gw1.77.84.1 115 337 +;Gap=M672
scaffold69|size508817	blastx	match_part	142042	142149	146	-	.	ID=scaffold69|size508817:hsp:63735:3.12.0.1;Parent=scaffold69|size508817:hit:32881:3.12.0.1;Target=jgi|Fracy1|202627|e_gw1.77.84.1 339 374 +;Gap=M108
scaffold69|size508817	blastx	protein_match	142039	143569	125	-	.	ID=scaffold69|size508817:hit:32882:3.12.0.1;Name=jgi|Fracy1|239440|fgenesh2_pg.6_%2523_842;score=125
scaffold69|size508817	blastx	match_part	143282	143569	271	-	.	ID=scaffold69|size508817:hsp:63736:3.12.0.1;Parent=scaffold69|size508817:hit:32882:3.12.0.1;Target=jgi|Fracy1|239440|fgenesh2_pg.6_%252523_842 3 96 +;Gap=M288
scaffold69|size508817	blastx	match_part	143149	143220	86	-	.	ID=scaffold69|size508817:hsp:63737:3.12.0.1;Parent=scaffold69|size508817:hit:32882:3.12.0.1;Target=jgi|Fracy1|239440|fgenesh2_pg.6_%252523_842 90 113 +;Gap=M72
scaffold69|size508817	blastx	match_part	142755	143081	229	-	.	ID=scaffold69|size508817:hsp:63738:3.12.0.1;Parent=scaffold69|size508817:hit:32882:3.12.0.1;Target=jgi|Fracy1|239440|fgenesh2_pg.6_%252523_842 84 190 +;Gap=M327
scaffold69|size508817	blastx	match_part	142039	142143	125	-	.	ID=scaffold69|size508817:hsp:63739:3.12.0.1;Parent=scaffold69|size508817:hit:32882:3.12.0.1;Target=jgi|Fracy1|239440|fgenesh2_pg.6_%252523_842 265 299 +;Gap=M105
scaffold69|size508817	blastx	protein_match	142042	143569	144	-	.	ID=scaffold69|size508817:hit:32883:3.12.0.1;Name=jgi|Fracy1|198500|e_gw1.40.29.1;score=144
scaffold69|size508817	blastx	match_part	143282	143569	417	-	.	ID=scaffold69|size508817:hsp:63740:3.12.0.1;Parent=scaffold69|size508817:hit:32883:3.12.0.1;Target=jgi|Fracy1|198500|e_gw1.40.29.1 7 102 +;Gap=M288
scaffold69|size508817	blastx	match_part	142323	142994	945	-	.	ID=scaffold69|size508817:hsp:63741:3.12.0.1;Parent=scaffold69|size508817:hit:32883:3.12.0.1;Target=jgi|Fracy1|198500|e_gw1.40.29.1 115 337 +;Gap=M672
scaffold69|size508817	blastx	match_part	142042	142149	144	-	.	ID=scaffold69|size508817:hsp:63742:3.12.0.1;Parent=scaffold69|size508817:hit:32883:3.12.0.1;Target=jgi|Fracy1|198500|e_gw1.40.29.1 339 374 +;Gap=M108
scaffold69|size508817	blastx	protein_match	142039	143569	135	-	.	ID=scaffold69|size508817:hit:32884:3.12.0.1;Name=jgi|Thaps3|42652|estExt_gwp_gw1.C_chr_170062;score=135
scaffold69|size508817	blastx	match_part	143282	143569	285	-	.	ID=scaffold69|size508817:hsp:63743:3.12.0.1;Parent=scaffold69|size508817:hit:32884:3.12.0.1;Target=jgi|Thaps3|42652|estExt_gwp_gw1.C_chr_170062 3 96 +;Gap=M288
scaffold69|size508817	blastx	match_part	143161	143220	91	-	.	ID=scaffold69|size508817:hsp:63744:3.12.0.1;Parent=scaffold69|size508817:hit:32884:3.12.0.1;Target=jgi|Thaps3|42652|estExt_gwp_gw1.C_chr_170062 90 109 +;Gap=M60
scaffold69|size508817	blastx	match_part	142323	142994	500	-	.	ID=scaffold69|size508817:hsp:63745:3.12.0.1;Parent=scaffold69|size508817:hit:32884:3.12.0.1;Target=jgi|Thaps3|42652|estExt_gwp_gw1.C_chr_170062 109 343 +;Gap=M672
scaffold69|size508817	blastx	match_part	142039	142143	135	-	.	ID=scaffold69|size508817:hsp:63746:3.12.0.1;Parent=scaffold69|size508817:hit:32884:3.12.0.1;Target=jgi|Thaps3|42652|estExt_gwp_gw1.C_chr_170062 347 381 +;Gap=M105
scaffold69|size508817	blastx	protein_match	142039	143569	125	-	.	ID=scaffold69|size508817:hit:32885:3.12.0.1;Name=jgi|Fracy1|239440|fgenesh2_pg.6_%2523_842;score=125
scaffold69|size508817	blastx	match_part	143282	143569	271	-	.	ID=scaffold69|size508817:hsp:63747:3.12.0.1;Parent=scaffold69|size508817:hit:32885:3.12.0.1;Target=jgi|Fracy1|239440|fgenesh2_pg.6_%252523_842 3 96 +;Gap=M288
scaffold69|size508817	blastx	match_part	143149	143220	86	-	.	ID=scaffold69|size508817:hsp:63748:3.12.0.1;Parent=scaffold69|size508817:hit:32885:3.12.0.1;Target=jgi|Fracy1|239440|fgenesh2_pg.6_%252523_842 90 113 +;Gap=M72
scaffold69|size508817	blastx	match_part	142755	143081	229	-	.	ID=scaffold69|size508817:hsp:63749:3.12.0.1;Parent=scaffold69|size508817:hit:32885:3.12.0.1;Target=jgi|Fracy1|239440|fgenesh2_pg.6_%252523_842 84 190 +;Gap=M327
scaffold69|size508817	blastx	match_part	142039	142143	125	-	.	ID=scaffold69|size508817:hsp:63750:3.12.0.1;Parent=scaffold69|size508817:hit:32885:3.12.0.1;Target=jgi|Fracy1|239440|fgenesh2_pg.6_%252523_842 265 299 +;Gap=M105
scaffold69|size508817	blastx	protein_match	142042	143569	144	-	.	ID=scaffold69|size508817:hit:32886:3.12.0.1;Name=jgi|Fracy1|198500|e_gw1.40.29.1;score=144
scaffold69|size508817	blastx	match_part	143282	143569	417	-	.	ID=scaffold69|size508817:hsp:63751:3.12.0.1;Parent=scaffold69|size508817:hit:32886:3.12.0.1;Target=jgi|Fracy1|198500|e_gw1.40.29.1 7 102 +;Gap=M288
scaffold69|size508817	blastx	match_part	142323	142994	945	-	.	ID=scaffold69|size508817:hsp:63752:3.12.0.1;Parent=scaffold69|size508817:hit:32886:3.12.0.1;Target=jgi|Fracy1|198500|e_gw1.40.29.1 115 337 +;Gap=M672
scaffold69|size508817	blastx	match_part	142042	142149	144	-	.	ID=scaffold69|size508817:hsp:63753:3.12.0.1;Parent=scaffold69|size508817:hit:32886:3.12.0.1;Target=jgi|Fracy1|198500|e_gw1.40.29.1 339 374 +;Gap=M108
scaffold69|size508817	blastx	protein_match	142039	143569	125	-	.	ID=scaffold69|size508817:hit:32887:3.12.0.1;Name=jgi|Fracy1|203266|e_gw1.86.46.1;score=125
scaffold69|size508817	blastx	match_part	143282	143569	271	-	.	ID=scaffold69|size508817:hsp:63754:3.12.0.1;Parent=scaffold69|size508817:hit:32887:3.12.0.1;Target=jgi|Fracy1|203266|e_gw1.86.46.1 3 96 +;Gap=M288
scaffold69|size508817	blastx	match_part	143149	143220	86	-	.	ID=scaffold69|size508817:hsp:63755:3.12.0.1;Parent=scaffold69|size508817:hit:32887:3.12.0.1;Target=jgi|Fracy1|203266|e_gw1.86.46.1 90 113 +;Gap=M72
scaffold69|size508817	blastx	match_part	142383	142994	498	-	.	ID=scaffold69|size508817:hsp:63756:3.12.0.1;Parent=scaffold69|size508817:hit:32887:3.12.0.1;Target=jgi|Fracy1|203266|e_gw1.86.46.1 109 323 +;Gap=M612
scaffold69|size508817	blastx	match_part	142039	142140	125	-	.	ID=scaffold69|size508817:hsp:63757:3.12.0.1;Parent=scaffold69|size508817:hit:32887:3.12.0.1;Target=jgi|Fracy1|203266|e_gw1.86.46.1 349 382 +;Gap=M102
scaffold69|size508817	blastx	protein_match	142039	143569	125	-	.	ID=scaffold69|size508817:hit:32888:3.12.0.1;Name=jgi|Fracy1|239440|fgenesh2_pg.6_%2523_842;score=125
scaffold69|size508817	blastx	match_part	143282	143569	271	-	.	ID=scaffold69|size508817:hsp:63758:3.12.0.1;Parent=scaffold69|size508817:hit:32888:3.12.0.1;Target=jgi|Fracy1|239440|fgenesh2_pg.6_%252523_842 3 96 +;Gap=M288
scaffold69|size508817	blastx	match_part	143149	143220	86	-	.	ID=scaffold69|size508817:hsp:63759:3.12.0.1;Parent=scaffold69|size508817:hit:32888:3.12.0.1;Target=jgi|Fracy1|239440|fgenesh2_pg.6_%252523_842 90 113 +;Gap=M72
scaffold69|size508817	blastx	match_part	142755	143081	229	-	.	ID=scaffold69|size508817:hsp:63760:3.12.0.1;Parent=scaffold69|size508817:hit:32888:3.12.0.1;Target=jgi|Fracy1|239440|fgenesh2_pg.6_%252523_842 84 190 +;Gap=M327
scaffold69|size508817	blastx	match_part	142039	142143	125	-	.	ID=scaffold69|size508817:hsp:63761:3.12.0.1;Parent=scaffold69|size508817:hit:32888:3.12.0.1;Target=jgi|Fracy1|239440|fgenesh2_pg.6_%252523_842 265 299 +;Gap=M105
scaffold69|size508817	blastx	protein_match	142036	143581	169	-	.	ID=scaffold69|size508817:hit:32889:3.12.0.1;Name=jgi|Thaps3|12088|fgenesh1_pg.C_chr_23000116;score=169
scaffold69|size508817	blastx	match_part	143282	143581	420	-	.	ID=scaffold69|size508817:hsp:63762:3.12.0.1;Parent=scaffold69|size508817:hit:32889:3.12.0.1;Target=jgi|Thaps3|12088|fgenesh1_pg.C_chr_23000116 1 100 +;Gap=M300
scaffold69|size508817	blastx	match_part	143161	143220	95	-	.	ID=scaffold69|size508817:hsp:63763:3.12.0.1;Parent=scaffold69|size508817:hit:32889:3.12.0.1;Target=jgi|Thaps3|12088|fgenesh1_pg.C_chr_23000116 94 113 +;Gap=M60
scaffold69|size508817	blastx	match_part	142317	142994	1170	-	.	ID=scaffold69|size508817:hsp:63764:3.12.0.1;Parent=scaffold69|size508817:hit:32889:3.12.0.1;Target=jgi|Thaps3|12088|fgenesh1_pg.C_chr_23000116 113 338 +;Gap=M678
scaffold69|size508817	blastx	match_part	142036	142140	169	-	.	ID=scaffold69|size508817:hsp:63765:3.12.0.1;Parent=scaffold69|size508817:hit:32889:3.12.0.1;Target=jgi|Thaps3|12088|fgenesh1_pg.C_chr_23000116 341 375 +;Gap=M105
scaffold69|size508817	blastx	protein_match	142042	143569	146	-	.	ID=scaffold69|size508817:hit:32890:3.12.0.1;Name=jgi|Fracy1|202627|e_gw1.77.84.1;score=146
scaffold69|size508817	blastx	match_part	143282	143569	418	-	.	ID=scaffold69|size508817:hsp:63766:3.12.0.1;Parent=scaffold69|size508817:hit:32890:3.12.0.1;Target=jgi|Fracy1|202627|e_gw1.77.84.1 7 102 +;Gap=M288
scaffold69|size508817	blastx	match_part	142323	142994	945	-	.	ID=scaffold69|size508817:hsp:63767:3.12.0.1;Parent=scaffold69|size508817:hit:32890:3.12.0.1;Target=jgi|Fracy1|202627|e_gw1.77.84.1 115 337 +;Gap=M672
scaffold69|size508817	blastx	match_part	142042	142149	146	-	.	ID=scaffold69|size508817:hsp:63768:3.12.0.1;Parent=scaffold69|size508817:hit:32890:3.12.0.1;Target=jgi|Fracy1|202627|e_gw1.77.84.1 339 374 +;Gap=M108
scaffold69|size508817	blastx	protein_match	142000	143566	139	-	.	ID=scaffold69|size508817:hit:32891:3.12.0.1;Name=jgi|Thaoce1|81508|rna28428;score=139
scaffold69|size508817	blastx	match_part	143282	143566	290	-	.	ID=scaffold69|size508817:hsp:63769:3.12.0.1;Parent=scaffold69|size508817:hit:32891:3.12.0.1;Target=jgi|Thaoce1|81508|rna28428 4 95 +;Gap=M285
scaffold69|size508817	blastx	match_part	143161	143220	90	-	.	ID=scaffold69|size508817:hsp:63770:3.12.0.1;Parent=scaffold69|size508817:hit:32891:3.12.0.1;Target=jgi|Thaoce1|81508|rna28428 89 108 +;Gap=M60
scaffold69|size508817	blastx	match_part	142323	142994	532	-	.	ID=scaffold69|size508817:hsp:63771:3.12.0.1;Parent=scaffold69|size508817:hit:32891:3.12.0.1;Target=jgi|Thaoce1|81508|rna28428 108 342 +;Gap=M672
scaffold69|size508817	blastx	match_part	142000	142143	139	-	.	ID=scaffold69|size508817:hsp:63772:3.12.0.1;Parent=scaffold69|size508817:hit:32891:3.12.0.1;Target=jgi|Thaoce1|81508|rna28428 346 393 +;Gap=M144
scaffold69|size508817	blastx	protein_match	142036	143572	154	-	.	ID=scaffold69|size508817:hit:32892:3.12.0.1;Name=jgi|Thaoce1|69701|rna3381;score=154
scaffold69|size508817	blastx	match_part	143282	143572	402	-	.	ID=scaffold69|size508817:hsp:63773:3.12.0.1;Parent=scaffold69|size508817:hit:32892:3.12.0.1;Target=jgi|Thaoce1|69701|rna3381 3 99 +;Gap=M291
scaffold69|size508817	blastx	match_part	143161	143220	94	-	.	ID=scaffold69|size508817:hsp:63774:3.12.0.1;Parent=scaffold69|size508817:hit:32892:3.12.0.1;Target=jgi|Thaoce1|69701|rna3381 93 112 +;Gap=M60
scaffold69|size508817	blastx	match_part	142212	142994	1090	-	.	ID=scaffold69|size508817:hsp:63775:3.12.0.1;Parent=scaffold69|size508817:hit:32892:3.12.0.1;Target=jgi|Thaoce1|69701|rna3381 112 343 +;Gap=M783
scaffold69|size508817	blastx	match_part	142036	142131	154	-	.	ID=scaffold69|size508817:hsp:63776:3.12.0.1;Parent=scaffold69|size508817:hit:32892:3.12.0.1;Target=jgi|Thaoce1|69701|rna3381 343 374 +;Gap=M96
scaffold69|size508817	blastx	protein_match	142042	143569	144	-	.	ID=scaffold69|size508817:hit:32893:3.12.0.1;Name=jgi|Fracy1|198500|e_gw1.40.29.1;score=144
scaffold69|size508817	blastx	match_part	143282	143569	417	-	.	ID=scaffold69|size508817:hsp:63777:3.12.0.1;Parent=scaffold69|size508817:hit:32893:3.12.0.1;Target=jgi|Fracy1|198500|e_gw1.40.29.1 7 102 +;Gap=M288
scaffold69|size508817	blastx	match_part	142323	142994	945	-	.	ID=scaffold69|size508817:hsp:63778:3.12.0.1;Parent=scaffold69|size508817:hit:32893:3.12.0.1;Target=jgi|Fracy1|198500|e_gw1.40.29.1 115 337 +;Gap=M672
scaffold69|size508817	blastx	match_part	142042	142149	144	-	.	ID=scaffold69|size508817:hsp:63779:3.12.0.1;Parent=scaffold69|size508817:hit:32893:3.12.0.1;Target=jgi|Fracy1|198500|e_gw1.40.29.1 339 374 +;Gap=M108
scaffold69|size508817	blastx	protein_match	142042	143581	144	-	.	ID=scaffold69|size508817:hit:32894:3.12.0.1;Name=jgi|Phatr2|51277|estExt_fgenesh1_pm.C_chr_290001;score=144
scaffold69|size508817	blastx	match_part	143282	143581	400	-	.	ID=scaffold69|size508817:hsp:63780:3.12.0.1;Parent=scaffold69|size508817:hit:32894:3.12.0.1;Target=jgi|Phatr2|51277|estExt_fgenesh1_pm.C_chr_290001 1 100 +;Gap=M300
scaffold69|size508817	blastx	match_part	143149	143220	94	-	.	ID=scaffold69|size508817:hsp:63781:3.12.0.1;Parent=scaffold69|size508817:hit:32894:3.12.0.1;Target=jgi|Phatr2|51277|estExt_fgenesh1_pm.C_chr_290001 94 117 +;Gap=M72
scaffold69|size508817	blastx	match_part	142212	142994	1031	-	.	ID=scaffold69|size508817:hsp:63782:3.12.0.1;Parent=scaffold69|size508817:hit:32894:3.12.0.1;Target=jgi|Phatr2|51277|estExt_fgenesh1_pm.C_chr_290001 113 343 +;Gap=M783
scaffold69|size508817	blastx	match_part	142042	142155	144	-	.	ID=scaffold69|size508817:hsp:63783:3.12.0.1;Parent=scaffold69|size508817:hit:32894:3.12.0.1;Target=jgi|Phatr2|51277|estExt_fgenesh1_pm.C_chr_290001 333 372 +;Gap=M114
scaffold69|size508817	blastx	protein_match	141973	143569	136	-	.	ID=scaffold69|size508817:hit:32895:3.12.0.1;Name=jgi|Phatr2|50671|estExt_fgenesh1_pm.C_chr_10032;score=136
scaffold69|size508817	blastx	match_part	143282	143569	269	-	.	ID=scaffold69|size508817:hsp:63784:3.12.0.1;Parent=scaffold69|size508817:hit:32895:3.12.0.1;Target=jgi|Phatr2|50671|estExt_fgenesh1_pm.C_chr_10032 3 95 +;Gap=M288
scaffold69|size508817	blastx	match_part	142323	142994	519	-	.	ID=scaffold69|size508817:hsp:63785:3.12.0.1;Parent=scaffold69|size508817:hit:32895:3.12.0.1;Target=jgi|Phatr2|50671|estExt_fgenesh1_pm.C_chr_10032 108 343 +;Gap=M672
scaffold69|size508817	blastx	match_part	141973	142143	136	-	.	ID=scaffold69|size508817:hsp:63786:3.12.0.1;Parent=scaffold69|size508817:hit:32895:3.12.0.1;Target=jgi|Phatr2|50671|estExt_fgenesh1_pm.C_chr_10032 347 406 +;Gap=M171
scaffold69|size508817	blastx	protein_match	145010	145174	149	+	.	ID=scaffold69|size508817:hit:32896:3.12.0.1;Name=jgi|Fracy1|165223|gw1.12.398.1;score=149
scaffold69|size508817	blastx	match_part	145010	145174	149	+	.	ID=scaffold69|size508817:hsp:63787:3.12.0.1;Parent=scaffold69|size508817:hit:32896:3.12.0.1;Target=jgi|Fracy1|165223|gw1.12.398.1 1 55 +;Gap=M165
scaffold69|size508817	blastx	protein_match	145010	145174	149	+	.	ID=scaffold69|size508817:hit:32897:3.12.0.1;Name=jgi|Fracy1|165223|gw1.12.398.1;score=149
scaffold69|size508817	blastx	match_part	145010	145174	149	+	.	ID=scaffold69|size508817:hsp:63788:3.12.0.1;Parent=scaffold69|size508817:hit:32897:3.12.0.1;Target=jgi|Fracy1|165223|gw1.12.398.1 1 55 +;Gap=M165
scaffold69|size508817	blastx	protein_match	145010	145174	144	+	.	ID=scaffold69|size508817:hit:32898:3.12.0.1;Name=jgi|Fracy1|145132|gw1.67.20.1;score=144
scaffold69|size508817	blastx	match_part	145010	145174	144	+	.	ID=scaffold69|size508817:hsp:63789:3.12.0.1;Parent=scaffold69|size508817:hit:32898:3.12.0.1;Target=jgi|Fracy1|145132|gw1.67.20.1 1 55 +;Gap=M165
scaffold69|size508817	blastx	protein_match	145001	145162	159	+	.	ID=scaffold69|size508817:hit:32899:3.12.0.1;Name=jgi|Phatr2|27135|estExt_Genewise1.C_chr_70179;score=159
scaffold69|size508817	blastx	match_part	145001	145162	159	+	.	ID=scaffold69|size508817:hsp:63790:3.12.0.1;Parent=scaffold69|size508817:hit:32899:3.12.0.1;Target=jgi|Phatr2|27135|estExt_Genewise1.C_chr_70179 15 69 +;Gap=M162
scaffold69|size508817	blastx	protein_match	145010	145174	149	+	.	ID=scaffold69|size508817:hit:32900:3.12.0.1;Name=jgi|Fracy1|165223|gw1.12.398.1;score=149
scaffold69|size508817	blastx	match_part	145010	145174	149	+	.	ID=scaffold69|size508817:hsp:63791:3.12.0.1;Parent=scaffold69|size508817:hit:32900:3.12.0.1;Target=jgi|Fracy1|165223|gw1.12.398.1 1 55 +;Gap=M165
scaffold69|size508817	blastx	protein_match	145821	147097	937	-	.	ID=scaffold69|size508817:hit:32901:3.12.0.1;Name=jgi|Thaoce1|92623|rna33115;score=937
scaffold69|size508817	blastx	match_part	146936	147097	173	-	.	ID=scaffold69|size508817:hsp:63792:3.12.0.1;Parent=scaffold69|size508817:hit:32901:3.12.0.1;Target=jgi|Thaoce1|92623|rna33115 48 101 +;Gap=M162
scaffold69|size508817	blastx	match_part	145821	146840	937	-	.	ID=scaffold69|size508817:hsp:63793:3.12.0.1;Parent=scaffold69|size508817:hit:32901:3.12.0.1;Target=jgi|Thaoce1|92623|rna33115 101 368 +;Gap=M1020
scaffold69|size508817	blastx	protein_match	145821	147088	578	-	.	ID=scaffold69|size508817:hit:32902:3.12.0.1;Name=jgi|Phatr2|39048|fgenesh1_pg.C_chr_18000073;score=578
scaffold69|size508817	blastx	match_part	146930	147088	142	-	.	ID=scaffold69|size508817:hsp:63794:3.12.0.1;Parent=scaffold69|size508817:hit:32902:3.12.0.1;Target=jgi|Phatr2|39048|fgenesh1_pg.C_chr_18000073 48 100 +;Gap=M159
scaffold69|size508817	blastx	match_part	145821	146840	578	-	.	ID=scaffold69|size508817:hsp:63795:3.12.0.1;Parent=scaffold69|size508817:hit:32902:3.12.0.1;Target=jgi|Phatr2|39048|fgenesh1_pg.C_chr_18000073 98 355 +;Gap=M1020
scaffold69|size508817	blastx	protein_match	145815	147088	1167	-	.	ID=scaffold69|size508817:hit:32903:3.12.0.1;Name=jgi|Thaps3|12089|fgenesh1_pg.C_chr_23000117;score=1167
scaffold69|size508817	blastx	match_part	146936	147088	194	-	.	ID=scaffold69|size508817:hsp:63796:3.12.0.1;Parent=scaffold69|size508817:hit:32903:3.12.0.1;Target=jgi|Thaps3|12089|fgenesh1_pg.C_chr_23000117 54 104 +;Gap=M153
scaffold69|size508817	blastx	match_part	145815	146840	1167	-	.	ID=scaffold69|size508817:hsp:63797:3.12.0.1;Parent=scaffold69|size508817:hit:32903:3.12.0.1;Target=jgi|Thaps3|12089|fgenesh1_pg.C_chr_23000117 104 391 +;Gap=M1026
scaffold69|size508817	blastx	protein_match	145815	146840	276	-	.	ID=scaffold69|size508817:hit:32904:3.12.0.1;Name=jgi|Thaps3|11646|fgenesh1_pg.C_chr_20000242;score=276
scaffold69|size508817	blastx	match_part	146733	146840	176	-	.	ID=scaffold69|size508817:hsp:63798:3.12.0.1;Parent=scaffold69|size508817:hit:32904:3.12.0.1;Target=jgi|Thaps3|11646|fgenesh1_pg.C_chr_20000242 47 82 +;Gap=M108
scaffold69|size508817	blastx	match_part	145815	146033	276	-	.	ID=scaffold69|size508817:hsp:63799:3.12.0.1;Parent=scaffold69|size508817:hit:32904:3.12.0.1;Target=jgi|Thaps3|11646|fgenesh1_pg.C_chr_20000242 121 191 +;Gap=M219
scaffold69|size508817	blastx	protein_match	149157	155600	115	+	.	ID=scaffold69|size508817:hit:32905:3.12.0.1;Name=jgi|Fracy1|272818|estExt_fgenesh2_kg.C_600021;score=115
scaffold69|size508817	blastx	match_part	149157	149255	115	+	.	ID=scaffold69|size508817:hsp:63800:3.12.0.1;Parent=scaffold69|size508817:hit:32905:3.12.0.1;Target=jgi|Fracy1|272818|estExt_fgenesh2_kg.C_600021 143 175 +;Gap=M99
scaffold69|size508817	blastx	match_part	149231	149509	164	+	.	ID=scaffold69|size508817:hsp:63801:3.12.0.1;Parent=scaffold69|size508817:hit:32905:3.12.0.1;Target=jgi|Fracy1|272818|estExt_fgenesh2_kg.C_600021 168 262 +;Gap=M279
scaffold69|size508817	blastx	match_part	152147	152653	318	+	.	ID=scaffold69|size508817:hsp:63802:3.12.0.1;Parent=scaffold69|size508817:hit:32905:3.12.0.1;Target=jgi|Fracy1|272818|estExt_fgenesh2_kg.C_600021 143 309 +;Gap=M507
scaffold69|size508817	blastx	match_part	155133	155600	307	+	.	ID=scaffold69|size508817:hsp:63803:3.12.0.1;Parent=scaffold69|size508817:hit:32905:3.12.0.1;Target=jgi|Fracy1|272818|estExt_fgenesh2_kg.C_600021 143 296 +;Gap=M468
scaffold69|size508817	blastx	protein_match	149157	155600	115	+	.	ID=scaffold69|size508817:hit:32906:3.12.0.1;Name=jgi|Fracy1|174300|estExt_Genewise1.C_290161;score=115
scaffold69|size508817	blastx	match_part	149157	149255	115	+	.	ID=scaffold69|size508817:hsp:63804:3.12.0.1;Parent=scaffold69|size508817:hit:32906:3.12.0.1;Target=jgi|Fracy1|174300|estExt_Genewise1.C_290161 143 175 +;Gap=M99
scaffold69|size508817	blastx	match_part	149231	149509	164	+	.	ID=scaffold69|size508817:hsp:63805:3.12.0.1;Parent=scaffold69|size508817:hit:32906:3.12.0.1;Target=jgi|Fracy1|174300|estExt_Genewise1.C_290161 168 262 +;Gap=M279
scaffold69|size508817	blastx	match_part	152147	152653	318	+	.	ID=scaffold69|size508817:hsp:63806:3.12.0.1;Parent=scaffold69|size508817:hit:32906:3.12.0.1;Target=jgi|Fracy1|174300|estExt_Genewise1.C_290161 143 309 +;Gap=M507
scaffold69|size508817	blastx	match_part	155133	155600	307	+	.	ID=scaffold69|size508817:hsp:63807:3.12.0.1;Parent=scaffold69|size508817:hit:32906:3.12.0.1;Target=jgi|Fracy1|174300|estExt_Genewise1.C_290161 143 296 +;Gap=M468
scaffold69|size508817	blastx	protein_match	149175	155594	71	+	.	ID=scaffold69|size508817:hit:32907:3.12.0.1;Name=jgi|Thaoce1|99503|rna411;score=71
scaffold69|size508817	blastx	match_part	149175	149240	71	+	.	ID=scaffold69|size508817:hsp:63808:3.12.0.1;Parent=scaffold69|size508817:hit:32907:3.12.0.1;Target=jgi|Thaoce1|99503|rna411 78 99 +;Gap=M66
scaffold69|size508817	blastx	match_part	149246	149515	133	+	.	ID=scaffold69|size508817:hsp:63809:3.12.0.1;Parent=scaffold69|size508817:hit:32907:3.12.0.1;Target=jgi|Thaoce1|99503|rna411 102 193 +;Gap=M270
scaffold69|size508817	blastx	match_part	152165	152551	225	+	.	ID=scaffold69|size508817:hsp:63810:3.12.0.1;Parent=scaffold69|size508817:hit:32907:3.12.0.1;Target=jgi|Thaoce1|99503|rna411 78 204 +;Gap=M387
scaffold69|size508817	blastx	match_part	155151	155594	222	+	.	ID=scaffold69|size508817:hsp:63811:3.12.0.1;Parent=scaffold69|size508817:hit:32907:3.12.0.1;Target=jgi|Thaoce1|99503|rna411 78 211 +;Gap=M444
scaffold69|size508817	blastx	protein_match	149157	155600	115	+	.	ID=scaffold69|size508817:hit:32908:3.12.0.1;Name=jgi|Fracy1|272818|estExt_fgenesh2_kg.C_600021;score=115
scaffold69|size508817	blastx	match_part	149157	149255	115	+	.	ID=scaffold69|size508817:hsp:63812:3.12.0.1;Parent=scaffold69|size508817:hit:32908:3.12.0.1;Target=jgi|Fracy1|272818|estExt_fgenesh2_kg.C_600021 143 175 +;Gap=M99
scaffold69|size508817	blastx	match_part	149231	149509	164	+	.	ID=scaffold69|size508817:hsp:63813:3.12.0.1;Parent=scaffold69|size508817:hit:32908:3.12.0.1;Target=jgi|Fracy1|272818|estExt_fgenesh2_kg.C_600021 168 262 +;Gap=M279
scaffold69|size508817	blastx	match_part	152147	152653	318	+	.	ID=scaffold69|size508817:hsp:63814:3.12.0.1;Parent=scaffold69|size508817:hit:32908:3.12.0.1;Target=jgi|Fracy1|272818|estExt_fgenesh2_kg.C_600021 143 309 +;Gap=M507
scaffold69|size508817	blastx	match_part	155133	155600	307	+	.	ID=scaffold69|size508817:hsp:63815:3.12.0.1;Parent=scaffold69|size508817:hit:32908:3.12.0.1;Target=jgi|Fracy1|272818|estExt_fgenesh2_kg.C_600021 143 296 +;Gap=M468
scaffold69|size508817	blastx	protein_match	149157	155636	94	+	.	ID=scaffold69|size508817:hit:32909:3.12.0.1;Name=jgi|Fracy1|257237|fgenesh2_pg.89_%2523_5;score=94
scaffold69|size508817	blastx	match_part	149157	149249	94	+	.	ID=scaffold69|size508817:hsp:63816:3.12.0.1;Parent=scaffold69|size508817:hit:32909:3.12.0.1;Target=jgi|Fracy1|257237|fgenesh2_pg.89_%252523_5 73 103 +;Gap=M93
scaffold69|size508817	blastx	match_part	149228	149515	146	+	.	ID=scaffold69|size508817:hsp:63817:3.12.0.1;Parent=scaffold69|size508817:hit:32909:3.12.0.1;Target=jgi|Fracy1|257237|fgenesh2_pg.89_%252523_5 97 210 +;Gap=M288
scaffold69|size508817	blastx	match_part	152147	152653	269	+	.	ID=scaffold69|size508817:hsp:63818:3.12.0.1;Parent=scaffold69|size508817:hit:32909:3.12.0.1;Target=jgi|Fracy1|257237|fgenesh2_pg.89_%252523_5 73 253 +;Gap=M507
scaffold69|size508817	blastx	match_part	155133	155636	271	+	.	ID=scaffold69|size508817:hsp:63819:3.12.0.1;Parent=scaffold69|size508817:hit:32909:3.12.0.1;Target=jgi|Fracy1|257237|fgenesh2_pg.89_%252523_5 73 255 +;Gap=M504
scaffold69|size508817	blastx	protein_match	149157	155636	94	+	.	ID=scaffold69|size508817:hit:32910:3.12.0.1;Name=jgi|Fracy1|257237|fgenesh2_pg.89_%2523_5;score=94
scaffold69|size508817	blastx	match_part	149157	149249	94	+	.	ID=scaffold69|size508817:hsp:63820:3.12.0.1;Parent=scaffold69|size508817:hit:32910:3.12.0.1;Target=jgi|Fracy1|257237|fgenesh2_pg.89_%252523_5 73 103 +;Gap=M93
scaffold69|size508817	blastx	match_part	149228	149515	146	+	.	ID=scaffold69|size508817:hsp:63821:3.12.0.1;Parent=scaffold69|size508817:hit:32910:3.12.0.1;Target=jgi|Fracy1|257237|fgenesh2_pg.89_%252523_5 97 210 +;Gap=M288
scaffold69|size508817	blastx	match_part	152147	152653	269	+	.	ID=scaffold69|size508817:hsp:63822:3.12.0.1;Parent=scaffold69|size508817:hit:32910:3.12.0.1;Target=jgi|Fracy1|257237|fgenesh2_pg.89_%252523_5 73 253 +;Gap=M507
scaffold69|size508817	blastx	match_part	155133	155636	271	+	.	ID=scaffold69|size508817:hsp:63823:3.12.0.1;Parent=scaffold69|size508817:hit:32910:3.12.0.1;Target=jgi|Fracy1|257237|fgenesh2_pg.89_%252523_5 73 255 +;Gap=M504
scaffold69|size508817	blastx	protein_match	149157	155636	113	+	.	ID=scaffold69|size508817:hit:32911:3.12.0.1;Name=jgi|Phatr2|9413|e_gw1.1.520.1;score=113
scaffold69|size508817	blastx	match_part	149157	149252	113	+	.	ID=scaffold69|size508817:hsp:63824:3.12.0.1;Parent=scaffold69|size508817:hit:32911:3.12.0.1;Target=jgi|Phatr2|9413|e_gw1.1.520.1 155 186 +;Gap=M96
scaffold69|size508817	blastx	match_part	149231	149515	154	+	.	ID=scaffold69|size508817:hsp:63825:3.12.0.1;Parent=scaffold69|size508817:hit:32911:3.12.0.1;Target=jgi|Phatr2|9413|e_gw1.1.520.1 180 277 +;Gap=M285
scaffold69|size508817	blastx	match_part	152147	152605	285	+	.	ID=scaffold69|size508817:hsp:63826:3.12.0.1;Parent=scaffold69|size508817:hit:32911:3.12.0.1;Target=jgi|Phatr2|9413|e_gw1.1.520.1 155 306 +;Gap=M459
scaffold69|size508817	blastx	match_part	155133	155636	290	+	.	ID=scaffold69|size508817:hsp:63827:3.12.0.1;Parent=scaffold69|size508817:hit:32911:3.12.0.1;Target=jgi|Phatr2|9413|e_gw1.1.520.1 155 325 +;Gap=M504
scaffold69|size508817	blastx	protein_match	149157	155636	112	+	.	ID=scaffold69|size508817:hit:32912:3.12.0.1;Name=jgi|Thaps3|261973|thaps1_ua_kg.chr_3000351;score=112
scaffold69|size508817	blastx	match_part	149157	149255	112	+	.	ID=scaffold69|size508817:hsp:63828:3.12.0.1;Parent=scaffold69|size508817:hit:32912:3.12.0.1;Target=jgi|Thaps3|261973|thaps1_ua_kg.chr_3000351 153 185 +;Gap=M99
scaffold69|size508817	blastx	match_part	149231	149512	141	+	.	ID=scaffold69|size508817:hsp:63829:3.12.0.1;Parent=scaffold69|size508817:hit:32912:3.12.0.1;Target=jgi|Thaps3|261973|thaps1_ua_kg.chr_3000351 178 275 +;Gap=M282
scaffold69|size508817	blastx	match_part	152147	152605	278	+	.	ID=scaffold69|size508817:hsp:63830:3.12.0.1;Parent=scaffold69|size508817:hit:32912:3.12.0.1;Target=jgi|Thaps3|261973|thaps1_ua_kg.chr_3000351 153 305 +;Gap=M459
scaffold69|size508817	blastx	match_part	155133	155636	283	+	.	ID=scaffold69|size508817:hsp:63831:3.12.0.1;Parent=scaffold69|size508817:hit:32912:3.12.0.1;Target=jgi|Thaps3|261973|thaps1_ua_kg.chr_3000351 153 324 +;Gap=M504
scaffold69|size508817	blastx	protein_match	148069	157506	119	-	.	ID=scaffold69|size508817:hit:32913:3.12.0.1;Name=jgi|Thaps3|30963|e_gw1.1.371.1;score=119
scaffold69|size508817	blastx	match_part	157003	157506	635	-	.	ID=scaffold69|size508817:hsp:63832:3.12.0.1;Parent=scaffold69|size508817:hit:32913:3.12.0.1;Target=jgi|Thaps3|30963|e_gw1.1.371.1 153 316 +;Gap=M504
scaffold69|size508817	blastx	match_part	154016	154180	138	-	.	ID=scaffold69|size508817:hsp:63833:3.12.0.1;Parent=scaffold69|size508817:hit:32913:3.12.0.1;Target=jgi|Thaps3|30963|e_gw1.1.371.1 263 316 +;Gap=M165
scaffold69|size508817	blastx	match_part	151026	151160	150	-	.	ID=scaffold69|size508817:hsp:63834:3.12.0.1;Parent=scaffold69|size508817:hit:32913:3.12.0.1;Target=jgi|Thaps3|30963|e_gw1.1.371.1 272 316 +;Gap=M135
scaffold69|size508817	blastx	match_part	148069	148170	119	-	.	ID=scaffold69|size508817:hsp:63835:3.12.0.1;Parent=scaffold69|size508817:hit:32913:3.12.0.1;Target=jgi|Thaps3|30963|e_gw1.1.371.1 272 305 +;Gap=M102
scaffold69|size508817	blastx	protein_match	149157	158627	131	+	.	ID=scaffold69|size508817:hit:32914:3.12.0.1;Name=jgi|Thaps3|30963|e_gw1.1.371.1;score=131
scaffold69|size508817	blastx	match_part	149157	149282	131	+	.	ID=scaffold69|size508817:hsp:63836:3.12.0.1;Parent=scaffold69|size508817:hit:32914:3.12.0.1;Target=jgi|Thaps3|30963|e_gw1.1.371.1 153 197 +;Gap=M126
scaffold69|size508817	blastx	match_part	149228	149509	378	+	.	ID=scaffold69|size508817:hsp:63837:3.12.0.1;Parent=scaffold69|size508817:hit:32914:3.12.0.1;Target=jgi|Thaps3|30963|e_gw1.1.371.1 177 270 +;Gap=M282
scaffold69|size508817	blastx	match_part	149527	149658	135	+	.	ID=scaffold69|size508817:hsp:63838:3.12.0.1;Parent=scaffold69|size508817:hit:32914:3.12.0.1;Target=jgi|Thaps3|30963|e_gw1.1.371.1 273 316 +;Gap=M132
scaffold69|size508817	blastx	match_part	152147	152617	595	+	.	ID=scaffold69|size508817:hsp:63839:3.12.0.1;Parent=scaffold69|size508817:hit:32914:3.12.0.1;Target=jgi|Thaps3|30963|e_gw1.1.371.1 153 305 +;Gap=M471
scaffold69|size508817	blastx	match_part	155133	155636	635	+	.	ID=scaffold69|size508817:hsp:63840:3.12.0.1;Parent=scaffold69|size508817:hit:32914:3.12.0.1;Target=jgi|Thaps3|30963|e_gw1.1.371.1 153 316 +;Gap=M504
scaffold69|size508817	blastx	match_part	158493	158627	150	+	.	ID=scaffold69|size508817:hsp:63841:3.12.0.1;Parent=scaffold69|size508817:hit:32914:3.12.0.1;Target=jgi|Thaps3|30963|e_gw1.1.371.1 272 316 +;Gap=M135
scaffold69|size508817	blastx	protein_match	151026	157506	123	-	.	ID=scaffold69|size508817:hit:32915:3.12.0.1;Name=jgi|Thaoce1|97031|rna31878;score=123
scaffold69|size508817	blastx	match_part	157003	157506	574	-	.	ID=scaffold69|size508817:hsp:63842:3.12.0.1;Parent=scaffold69|size508817:hit:32915:3.12.0.1;Target=jgi|Thaoce1|97031|rna31878 134 297 +;Gap=M504
scaffold69|size508817	blastx	match_part	154016	154153	119	-	.	ID=scaffold69|size508817:hsp:63843:3.12.0.1;Parent=scaffold69|size508817:hit:32915:3.12.0.1;Target=jgi|Thaoce1|97031|rna31878 252 297 +;Gap=M138
scaffold69|size508817	blastx	match_part	151026	151157	123	-	.	ID=scaffold69|size508817:hsp:63844:3.12.0.1;Parent=scaffold69|size508817:hit:32915:3.12.0.1;Target=jgi|Thaoce1|97031|rna31878 254 297 +;Gap=M132
scaffold69|size508817	blastx	protein_match	149157	158627	129	+	.	ID=scaffold69|size508817:hit:32916:3.12.0.1;Name=jgi|Thaoce1|97031|rna31878;score=129
scaffold69|size508817	blastx	match_part	149157	149273	129	+	.	ID=scaffold69|size508817:hsp:63845:3.12.0.1;Parent=scaffold69|size508817:hit:32916:3.12.0.1;Target=jgi|Thaoce1|97031|rna31878 134 175 +;Gap=M117
scaffold69|size508817	blastx	match_part	149228	149521	346	+	.	ID=scaffold69|size508817:hsp:63846:3.12.0.1;Parent=scaffold69|size508817:hit:32916:3.12.0.1;Target=jgi|Thaoce1|97031|rna31878 158 255 +;Gap=M294
scaffold69|size508817	blastx	match_part	149524	149658	116	+	.	ID=scaffold69|size508817:hsp:63847:3.12.0.1;Parent=scaffold69|size508817:hit:32916:3.12.0.1;Target=jgi|Thaoce1|97031|rna31878 253 297 +;Gap=M135
scaffold69|size508817	blastx	match_part	152147	152620	527	+	.	ID=scaffold69|size508817:hsp:63848:3.12.0.1;Parent=scaffold69|size508817:hit:32916:3.12.0.1;Target=jgi|Thaoce1|97031|rna31878 134 287 +;Gap=M474
scaffold69|size508817	blastx	match_part	155133	155636	574	+	.	ID=scaffold69|size508817:hsp:63849:3.12.0.1;Parent=scaffold69|size508817:hit:32916:3.12.0.1;Target=jgi|Thaoce1|97031|rna31878 134 297 +;Gap=M504
scaffold69|size508817	blastx	match_part	158496	158627	123	+	.	ID=scaffold69|size508817:hsp:63850:3.12.0.1;Parent=scaffold69|size508817:hit:32916:3.12.0.1;Target=jgi|Thaoce1|97031|rna31878 254 297 +;Gap=M132
scaffold69|size508817	blastx	protein_match	149157	155600	115	+	.	ID=scaffold69|size508817:hit:32917:3.12.0.1;Name=jgi|Fracy1|174300|estExt_Genewise1.C_290161;score=115
scaffold69|size508817	blastx	match_part	149157	149255	115	+	.	ID=scaffold69|size508817:hsp:63851:3.12.0.1;Parent=scaffold69|size508817:hit:32917:3.12.0.1;Target=jgi|Fracy1|174300|estExt_Genewise1.C_290161 143 175 +;Gap=M99
scaffold69|size508817	blastx	match_part	149231	149509	164	+	.	ID=scaffold69|size508817:hsp:63852:3.12.0.1;Parent=scaffold69|size508817:hit:32917:3.12.0.1;Target=jgi|Fracy1|174300|estExt_Genewise1.C_290161 168 262 +;Gap=M279
scaffold69|size508817	blastx	match_part	152147	152653	318	+	.	ID=scaffold69|size508817:hsp:63853:3.12.0.1;Parent=scaffold69|size508817:hit:32917:3.12.0.1;Target=jgi|Fracy1|174300|estExt_Genewise1.C_290161 143 309 +;Gap=M507
scaffold69|size508817	blastx	match_part	155133	155600	307	+	.	ID=scaffold69|size508817:hsp:63854:3.12.0.1;Parent=scaffold69|size508817:hit:32917:3.12.0.1;Target=jgi|Fracy1|174300|estExt_Genewise1.C_290161 143 296 +;Gap=M468
scaffold69|size508817	blastx	protein_match	149157	155600	115	+	.	ID=scaffold69|size508817:hit:32918:3.12.0.1;Name=jgi|Fracy1|174300|estExt_Genewise1.C_290161;score=115
scaffold69|size508817	blastx	match_part	149157	149255	115	+	.	ID=scaffold69|size508817:hsp:63855:3.12.0.1;Parent=scaffold69|size508817:hit:32918:3.12.0.1;Target=jgi|Fracy1|174300|estExt_Genewise1.C_290161 143 175 +;Gap=M99
scaffold69|size508817	blastx	match_part	149231	149509	164	+	.	ID=scaffold69|size508817:hsp:63856:3.12.0.1;Parent=scaffold69|size508817:hit:32918:3.12.0.1;Target=jgi|Fracy1|174300|estExt_Genewise1.C_290161 168 262 +;Gap=M279
scaffold69|size508817	blastx	match_part	152147	152653	318	+	.	ID=scaffold69|size508817:hsp:63857:3.12.0.1;Parent=scaffold69|size508817:hit:32918:3.12.0.1;Target=jgi|Fracy1|174300|estExt_Genewise1.C_290161 143 309 +;Gap=M507
scaffold69|size508817	blastx	match_part	155133	155600	307	+	.	ID=scaffold69|size508817:hsp:63858:3.12.0.1;Parent=scaffold69|size508817:hit:32918:3.12.0.1;Target=jgi|Fracy1|174300|estExt_Genewise1.C_290161 143 296 +;Gap=M468
scaffold69|size508817	blastx	protein_match	160807	163132	670	-	.	ID=scaffold69|size508817:hit:32919:3.12.0.1;Name=jgi|Thaps3|25867|estExt_fgenesh1_pg.C_chr_230119;score=670
scaffold69|size508817	blastx	match_part	162680	163132	488	-	.	ID=scaffold69|size508817:hsp:63859:3.12.0.1;Parent=scaffold69|size508817:hit:32919:3.12.0.1;Target=jgi|Thaps3|25867|estExt_fgenesh1_pg.C_chr_230119 98 261 +;Gap=M453
scaffold69|size508817	blastx	match_part	162033	162599	698	-	.	ID=scaffold69|size508817:hsp:63860:3.12.0.1;Parent=scaffold69|size508817:hit:32919:3.12.0.1;Target=jgi|Thaps3|25867|estExt_fgenesh1_pg.C_chr_230119 259 409 +;Gap=M567
scaffold69|size508817	blastx	match_part	161759	161938	291	-	.	ID=scaffold69|size508817:hsp:63861:3.12.0.1;Parent=scaffold69|size508817:hit:32919:3.12.0.1;Target=jgi|Thaps3|25867|estExt_fgenesh1_pg.C_chr_230119 409 468 +;Gap=M180
scaffold69|size508817	blastx	match_part	161451	161666	329	-	.	ID=scaffold69|size508817:hsp:63862:3.12.0.1;Parent=scaffold69|size508817:hit:32919:3.12.0.1;Target=jgi|Thaps3|25867|estExt_fgenesh1_pg.C_chr_230119 467 536 +;Gap=M216
scaffold69|size508817	blastx	match_part	160807	161226	670	-	.	ID=scaffold69|size508817:hsp:63863:3.12.0.1;Parent=scaffold69|size508817:hit:32919:3.12.0.1;Target=jgi|Thaps3|25867|estExt_fgenesh1_pg.C_chr_230119 540 679 +;Gap=M420
scaffold69|size508817	blastx	protein_match	160807	163180	650	-	.	ID=scaffold69|size508817:hit:32920:3.12.0.1;Name=jgi|Thaoce1|99073|rna31414;score=650
scaffold69|size508817	blastx	match_part	162680	163180	390	-	.	ID=scaffold69|size508817:hsp:63864:3.12.0.1;Parent=scaffold69|size508817:hit:32920:3.12.0.1;Target=jgi|Thaoce1|99073|rna31414 45 189 +;Gap=M501
scaffold69|size508817	blastx	match_part	162033	162452	640	-	.	ID=scaffold69|size508817:hsp:63865:3.12.0.1;Parent=scaffold69|size508817:hit:32920:3.12.0.1;Target=jgi|Thaoce1|99073|rna31414 198 337 +;Gap=M420
scaffold69|size508817	blastx	match_part	161759	161938	279	-	.	ID=scaffold69|size508817:hsp:63866:3.12.0.1;Parent=scaffold69|size508817:hit:32920:3.12.0.1;Target=jgi|Thaoce1|99073|rna31414 337 396 +;Gap=M180
scaffold69|size508817	blastx	match_part	161451	161666	313	-	.	ID=scaffold69|size508817:hsp:63867:3.12.0.1;Parent=scaffold69|size508817:hit:32920:3.12.0.1;Target=jgi|Thaoce1|99073|rna31414 395 467 +;Gap=M216
scaffold69|size508817	blastx	match_part	160807	161229	650	-	.	ID=scaffold69|size508817:hsp:63868:3.12.0.1;Parent=scaffold69|size508817:hit:32920:3.12.0.1;Target=jgi|Thaoce1|99073|rna31414 470 610 +;Gap=M423
scaffold69|size508817	blastx	protein_match	160816	162862	447	-	.	ID=scaffold69|size508817:hit:32921:3.12.0.1;Name=jgi|Fracy1|206304|estExt_Genewise1Plus.C_21376;score=447
scaffold69|size508817	blastx	match_part	162680	162862	213	-	.	ID=scaffold69|size508817:hsp:63869:3.12.0.1;Parent=scaffold69|size508817:hit:32921:3.12.0.1;Target=jgi|Fracy1|206304|estExt_Genewise1Plus.C_21376 5 65 +;Gap=M183
scaffold69|size508817	blastx	match_part	162036	162452	543	-	.	ID=scaffold69|size508817:hsp:63870:3.12.0.1;Parent=scaffold69|size508817:hit:32921:3.12.0.1;Target=jgi|Fracy1|206304|estExt_Genewise1Plus.C_21376 74 212 +;Gap=M417
scaffold69|size508817	blastx	match_part	161759	161935	236	-	.	ID=scaffold69|size508817:hsp:63871:3.12.0.1;Parent=scaffold69|size508817:hit:32921:3.12.0.1;Target=jgi|Fracy1|206304|estExt_Genewise1Plus.C_21376 214 272 +;Gap=M177
scaffold69|size508817	blastx	match_part	161451	161666	182	-	.	ID=scaffold69|size508817:hsp:63872:3.12.0.1;Parent=scaffold69|size508817:hit:32921:3.12.0.1;Target=jgi|Fracy1|206304|estExt_Genewise1Plus.C_21376 271 325 +;Gap=M216
scaffold69|size508817	blastx	match_part	160816	161229	447	-	.	ID=scaffold69|size508817:hsp:63873:3.12.0.1;Parent=scaffold69|size508817:hit:32921:3.12.0.1;Target=jgi|Fracy1|206304|estExt_Genewise1Plus.C_21376 328 466 +;Gap=M414
scaffold69|size508817	blastx	protein_match	160876	162853	429	-	.	ID=scaffold69|size508817:hit:32922:3.12.0.1;Name=jgi|Phatr2|1358|gw1.1.150.1;score=429
scaffold69|size508817	blastx	match_part	162680	162853	229	-	.	ID=scaffold69|size508817:hsp:63874:3.12.0.1;Parent=scaffold69|size508817:hit:32922:3.12.0.1;Target=jgi|Phatr2|1358|gw1.1.150.1 1 58 +;Gap=M174
scaffold69|size508817	blastx	match_part	162033	162611	586	-	.	ID=scaffold69|size508817:hsp:63875:3.12.0.1;Parent=scaffold69|size508817:hit:32922:3.12.0.1;Target=jgi|Phatr2|1358|gw1.1.150.1 52 206 +;Gap=M579
scaffold69|size508817	blastx	match_part	161759	161938	233	-	.	ID=scaffold69|size508817:hsp:63876:3.12.0.1;Parent=scaffold69|size508817:hit:32922:3.12.0.1;Target=jgi|Phatr2|1358|gw1.1.150.1 206 265 +;Gap=M180
scaffold69|size508817	blastx	match_part	161451	161666	172	-	.	ID=scaffold69|size508817:hsp:63877:3.12.0.1;Parent=scaffold69|size508817:hit:32922:3.12.0.1;Target=jgi|Phatr2|1358|gw1.1.150.1 264 335 +;Gap=M216
scaffold69|size508817	blastx	match_part	160876	161226	429	-	.	ID=scaffold69|size508817:hsp:63878:3.12.0.1;Parent=scaffold69|size508817:hit:32922:3.12.0.1;Target=jgi|Phatr2|1358|gw1.1.150.1 339 455 +;Gap=M351
scaffold69|size508817	blastx	protein_match	160816	162862	447	-	.	ID=scaffold69|size508817:hit:32923:3.12.0.1;Name=jgi|Fracy1|206304|estExt_Genewise1Plus.C_21376;score=447
scaffold69|size508817	blastx	match_part	162680	162862	213	-	.	ID=scaffold69|size508817:hsp:63879:3.12.0.1;Parent=scaffold69|size508817:hit:32923:3.12.0.1;Target=jgi|Fracy1|206304|estExt_Genewise1Plus.C_21376 5 65 +;Gap=M183
scaffold69|size508817	blastx	match_part	162036	162452	543	-	.	ID=scaffold69|size508817:hsp:63880:3.12.0.1;Parent=scaffold69|size508817:hit:32923:3.12.0.1;Target=jgi|Fracy1|206304|estExt_Genewise1Plus.C_21376 74 212 +;Gap=M417
scaffold69|size508817	blastx	match_part	161759	161935	236	-	.	ID=scaffold69|size508817:hsp:63881:3.12.0.1;Parent=scaffold69|size508817:hit:32923:3.12.0.1;Target=jgi|Fracy1|206304|estExt_Genewise1Plus.C_21376 214 272 +;Gap=M177
scaffold69|size508817	blastx	match_part	161451	161666	182	-	.	ID=scaffold69|size508817:hsp:63882:3.12.0.1;Parent=scaffold69|size508817:hit:32923:3.12.0.1;Target=jgi|Fracy1|206304|estExt_Genewise1Plus.C_21376 271 325 +;Gap=M216
scaffold69|size508817	blastx	match_part	160816	161229	447	-	.	ID=scaffold69|size508817:hsp:63883:3.12.0.1;Parent=scaffold69|size508817:hit:32923:3.12.0.1;Target=jgi|Fracy1|206304|estExt_Genewise1Plus.C_21376 328 466 +;Gap=M414
scaffold69|size508817	blastx	protein_match	160816	162862	447	-	.	ID=scaffold69|size508817:hit:32924:3.12.0.1;Name=jgi|Fracy1|206304|estExt_Genewise1Plus.C_21376;score=447
scaffold69|size508817	blastx	match_part	162680	162862	213	-	.	ID=scaffold69|size508817:hsp:63884:3.12.0.1;Parent=scaffold69|size508817:hit:32924:3.12.0.1;Target=jgi|Fracy1|206304|estExt_Genewise1Plus.C_21376 5 65 +;Gap=M183
scaffold69|size508817	blastx	match_part	162036	162452	543	-	.	ID=scaffold69|size508817:hsp:63885:3.12.0.1;Parent=scaffold69|size508817:hit:32924:3.12.0.1;Target=jgi|Fracy1|206304|estExt_Genewise1Plus.C_21376 74 212 +;Gap=M417
scaffold69|size508817	blastx	match_part	161759	161935	236	-	.	ID=scaffold69|size508817:hsp:63886:3.12.0.1;Parent=scaffold69|size508817:hit:32924:3.12.0.1;Target=jgi|Fracy1|206304|estExt_Genewise1Plus.C_21376 214 272 +;Gap=M177
scaffold69|size508817	blastx	match_part	161451	161666	182	-	.	ID=scaffold69|size508817:hsp:63887:3.12.0.1;Parent=scaffold69|size508817:hit:32924:3.12.0.1;Target=jgi|Fracy1|206304|estExt_Genewise1Plus.C_21376 271 325 +;Gap=M216
scaffold69|size508817	blastx	match_part	160816	161229	447	-	.	ID=scaffold69|size508817:hsp:63888:3.12.0.1;Parent=scaffold69|size508817:hit:32924:3.12.0.1;Target=jgi|Fracy1|206304|estExt_Genewise1Plus.C_21376 328 466 +;Gap=M414
scaffold69|size508817	protein2genome	protein_match	142042	143572	1543	-	.	ID=scaffold69|size508817:hit:32925:3.12.0.1;Name=jgi|Fracy1|202627|e_gw1.77.84.1;score=1543
scaffold69|size508817	protein2genome	match_part	143297	143572	1543	-	.	ID=scaffold69|size508817:hsp:63889:3.12.0.1;Parent=scaffold69|size508817:hit:32925:3.12.0.1;Target=jgi|Fracy1|202627|e_gw1.77.84.1 6 97 +;Gap=M276
scaffold69|size508817	protein2genome	match_part	143166	143214	1543	-	.	ID=scaffold69|size508817:hsp:63890:3.12.0.1;Parent=scaffold69|size508817:hit:32925:3.12.0.1;Target=jgi|Fracy1|202627|e_gw1.77.84.1 98 113 +;Gap=M49
scaffold69|size508817	protein2genome	match_part	142318	142996	1543	-	.	ID=scaffold69|size508817:hsp:63891:3.12.0.1;Parent=scaffold69|size508817:hit:32925:3.12.0.1;Target=jgi|Fracy1|202627|e_gw1.77.84.1 114 338 +;Gap=M679
scaffold69|size508817	protein2genome	match_part	142042	142147	1543	-	.	ID=scaffold69|size508817:hsp:63892:3.12.0.1;Parent=scaffold69|size508817:hit:32925:3.12.0.1;Target=jgi|Fracy1|202627|e_gw1.77.84.1 339 374 +;Gap=M106
scaffold69|size508817	protein2genome	protein_match	142755	143569	531	-	.	ID=scaffold69|size508817:hit:32926:3.12.0.1;Name=jgi|Fracy1|239440|fgenesh2_pg.6_%2523_842;score=531
scaffold69|size508817	protein2genome	match_part	143297	143569	531	-	.	ID=scaffold69|size508817:hsp:63893:3.12.0.1;Parent=scaffold69|size508817:hit:32926:3.12.0.1;Target=jgi|Fracy1|239440|fgenesh2_pg.6_%252523_842 3 91 +;Gap=M273
scaffold69|size508817	protein2genome	match_part	143166	143214	531	-	.	ID=scaffold69|size508817:hsp:63894:3.12.0.1;Parent=scaffold69|size508817:hit:32926:3.12.0.1;Target=jgi|Fracy1|239440|fgenesh2_pg.6_%252523_842 92 107 +;Gap=M49
scaffold69|size508817	protein2genome	match_part	142755	142996	531	-	.	ID=scaffold69|size508817:hsp:63895:3.12.0.1;Parent=scaffold69|size508817:hit:32926:3.12.0.1;Target=jgi|Fracy1|239440|fgenesh2_pg.6_%252523_842 108 190 +;Gap=M242
scaffold69|size508817	protein2genome	protein_match	142042	143572	1540	-	.	ID=scaffold69|size508817:hit:32927:3.12.0.1;Name=jgi|Fracy1|198500|e_gw1.40.29.1;score=1540
scaffold69|size508817	protein2genome	match_part	143297	143572	1540	-	.	ID=scaffold69|size508817:hsp:63896:3.12.0.1;Parent=scaffold69|size508817:hit:32927:3.12.0.1;Target=jgi|Fracy1|198500|e_gw1.40.29.1 6 97 +;Gap=M276
scaffold69|size508817	protein2genome	match_part	143166	143214	1540	-	.	ID=scaffold69|size508817:hsp:63897:3.12.0.1;Parent=scaffold69|size508817:hit:32927:3.12.0.1;Target=jgi|Fracy1|198500|e_gw1.40.29.1 98 113 +;Gap=M49
scaffold69|size508817	protein2genome	match_part	142318	142996	1540	-	.	ID=scaffold69|size508817:hsp:63898:3.12.0.1;Parent=scaffold69|size508817:hit:32927:3.12.0.1;Target=jgi|Fracy1|198500|e_gw1.40.29.1 114 338 +;Gap=M679
scaffold69|size508817	protein2genome	match_part	142042	142147	1540	-	.	ID=scaffold69|size508817:hsp:63899:3.12.0.1;Parent=scaffold69|size508817:hit:32927:3.12.0.1;Target=jgi|Fracy1|198500|e_gw1.40.29.1 339 374 +;Gap=M106
scaffold69|size508817	protein2genome	protein_match	142482	143569	717	-	.	ID=scaffold69|size508817:hit:32928:3.12.0.1;Name=jgi|Thaps3|42652|estExt_gwp_gw1.C_chr_170062;score=717
scaffold69|size508817	protein2genome	match_part	143297	143569	717	-	.	ID=scaffold69|size508817:hsp:63900:3.12.0.1;Parent=scaffold69|size508817:hit:32928:3.12.0.1;Target=jgi|Thaps3|42652|estExt_gwp_gw1.C_chr_170062 3 91 +;Gap=M273
scaffold69|size508817	protein2genome	match_part	143166	143214	717	-	.	ID=scaffold69|size508817:hsp:63901:3.12.0.1;Parent=scaffold69|size508817:hit:32928:3.12.0.1;Target=jgi|Thaps3|42652|estExt_gwp_gw1.C_chr_170062 92 107 +;Gap=M49
scaffold69|size508817	protein2genome	match_part	142482	142996	717	-	.	ID=scaffold69|size508817:hsp:63902:3.12.0.1;Parent=scaffold69|size508817:hit:32928:3.12.0.1;Target=jgi|Thaps3|42652|estExt_gwp_gw1.C_chr_170062 108 283 +;Gap=M515
scaffold69|size508817	protein2genome	protein_match	142467	143569	714	-	.	ID=scaffold69|size508817:hit:32929:3.12.0.1;Name=jgi|Fracy1|203266|e_gw1.86.46.1;score=714
scaffold69|size508817	protein2genome	match_part	143297	143569	714	-	.	ID=scaffold69|size508817:hsp:63903:3.12.0.1;Parent=scaffold69|size508817:hit:32929:3.12.0.1;Target=jgi|Fracy1|203266|e_gw1.86.46.1 3 91 +;Gap=M273
scaffold69|size508817	protein2genome	match_part	143166	143214	714	-	.	ID=scaffold69|size508817:hsp:63904:3.12.0.1;Parent=scaffold69|size508817:hit:32929:3.12.0.1;Target=jgi|Fracy1|203266|e_gw1.86.46.1 92 107 +;Gap=M49
scaffold69|size508817	protein2genome	match_part	142467	142996	714	-	.	ID=scaffold69|size508817:hsp:63905:3.12.0.1;Parent=scaffold69|size508817:hit:32929:3.12.0.1;Target=jgi|Fracy1|203266|e_gw1.86.46.1 108 289 +;Gap=M530
scaffold69|size508817	protein2genome	protein_match	142036	143581	1788	-	.	ID=scaffold69|size508817:hit:32930:3.12.0.1;Name=jgi|Thaps3|12088|fgenesh1_pg.C_chr_23000116;score=1788
scaffold69|size508817	protein2genome	match_part	143297	143581	1788	-	.	ID=scaffold69|size508817:hsp:63906:3.12.0.1;Parent=scaffold69|size508817:hit:32930:3.12.0.1;Target=jgi|Thaps3|12088|fgenesh1_pg.C_chr_23000116 1 95 +;Gap=M285
scaffold69|size508817	protein2genome	match_part	143166	143214	1788	-	.	ID=scaffold69|size508817:hsp:63907:3.12.0.1;Parent=scaffold69|size508817:hit:32930:3.12.0.1;Target=jgi|Thaps3|12088|fgenesh1_pg.C_chr_23000116 96 111 +;Gap=M49
scaffold69|size508817	protein2genome	match_part	142318	142996	1788	-	.	ID=scaffold69|size508817:hsp:63908:3.12.0.1;Parent=scaffold69|size508817:hit:32930:3.12.0.1;Target=jgi|Thaps3|12088|fgenesh1_pg.C_chr_23000116 112 337 +;Gap=M679
scaffold69|size508817	protein2genome	match_part	142036	142147	1788	-	.	ID=scaffold69|size508817:hsp:63909:3.12.0.1;Parent=scaffold69|size508817:hit:32930:3.12.0.1;Target=jgi|Thaps3|12088|fgenesh1_pg.C_chr_23000116 338 375 +;Gap=M112
scaffold69|size508817	protein2genome	protein_match	142467	143566	740	-	.	ID=scaffold69|size508817:hit:32931:3.12.0.1;Name=jgi|Thaoce1|81508|rna28428;score=740
scaffold69|size508817	protein2genome	match_part	143297	143566	740	-	.	ID=scaffold69|size508817:hsp:63910:3.12.0.1;Parent=scaffold69|size508817:hit:32931:3.12.0.1;Target=jgi|Thaoce1|81508|rna28428 4 90 +;Gap=M270
scaffold69|size508817	protein2genome	match_part	143166	143214	740	-	.	ID=scaffold69|size508817:hsp:63911:3.12.0.1;Parent=scaffold69|size508817:hit:32931:3.12.0.1;Target=jgi|Thaoce1|81508|rna28428 91 106 +;Gap=M49
scaffold69|size508817	protein2genome	match_part	142467	142996	740	-	.	ID=scaffold69|size508817:hsp:63912:3.12.0.1;Parent=scaffold69|size508817:hit:32931:3.12.0.1;Target=jgi|Thaoce1|81508|rna28428 107 287 +;Gap=M530
scaffold69|size508817	protein2genome	protein_match	142036	143575	1703	-	.	ID=scaffold69|size508817:hit:32932:3.12.0.1;Name=jgi|Thaoce1|69701|rna3381;score=1703
scaffold69|size508817	protein2genome	match_part	143297	143575	1703	-	.	ID=scaffold69|size508817:hsp:63913:3.12.0.1;Parent=scaffold69|size508817:hit:32932:3.12.0.1;Target=jgi|Thaoce1|69701|rna3381 2 94 +;Gap=M279
scaffold69|size508817	protein2genome	match_part	143166	143214	1703	-	.	ID=scaffold69|size508817:hsp:63914:3.12.0.1;Parent=scaffold69|size508817:hit:32932:3.12.0.1;Target=jgi|Thaoce1|69701|rna3381 95 110 +;Gap=M49
scaffold69|size508817	protein2genome	match_part	142318	142996	1703	-	.	ID=scaffold69|size508817:hsp:63915:3.12.0.1;Parent=scaffold69|size508817:hit:32932:3.12.0.1;Target=jgi|Thaoce1|69701|rna3381 111 336 +;Gap=M679
scaffold69|size508817	protein2genome	match_part	142215	142230	1703	-	.	ID=scaffold69|size508817:hsp:63916:3.12.0.1;Parent=scaffold69|size508817:hit:32932:3.12.0.1;Target=jgi|Thaoce1|69701|rna3381 337 342 +;Gap=M16
scaffold69|size508817	protein2genome	match_part	142036	142131	1703	-	.	ID=scaffold69|size508817:hsp:63917:3.12.0.1;Parent=scaffold69|size508817:hit:32932:3.12.0.1;Target=jgi|Thaoce1|69701|rna3381 343 374 +;Gap=M96
scaffold69|size508817	protein2genome	protein_match	142042	143581	1625	-	.	ID=scaffold69|size508817:hit:32933:3.12.0.1;Name=jgi|Phatr2|51277|estExt_fgenesh1_pm.C_chr_290001;score=1625
scaffold69|size508817	protein2genome	match_part	143297	143581	1625	-	.	ID=scaffold69|size508817:hsp:63918:3.12.0.1;Parent=scaffold69|size508817:hit:32933:3.12.0.1;Target=jgi|Phatr2|51277|estExt_fgenesh1_pm.C_chr_290001 1 95 +;Gap=M285
scaffold69|size508817	protein2genome	match_part	143166	143214	1625	-	.	ID=scaffold69|size508817:hsp:63919:3.12.0.1;Parent=scaffold69|size508817:hit:32933:3.12.0.1;Target=jgi|Phatr2|51277|estExt_fgenesh1_pm.C_chr_290001 96 111 +;Gap=M49
scaffold69|size508817	protein2genome	match_part	142318	142996	1625	-	.	ID=scaffold69|size508817:hsp:63920:3.12.0.1;Parent=scaffold69|size508817:hit:32933:3.12.0.1;Target=jgi|Phatr2|51277|estExt_fgenesh1_pm.C_chr_290001 112 336 +;Gap=M679
scaffold69|size508817	protein2genome	match_part	142215	142230	1625	-	.	ID=scaffold69|size508817:hsp:63921:3.12.0.1;Parent=scaffold69|size508817:hit:32933:3.12.0.1;Target=jgi|Phatr2|51277|estExt_fgenesh1_pm.C_chr_290001 337 342 +;Gap=M16
scaffold69|size508817	protein2genome	match_part	142042	142131	1625	-	.	ID=scaffold69|size508817:hsp:63922:3.12.0.1;Parent=scaffold69|size508817:hit:32933:3.12.0.1;Target=jgi|Phatr2|51277|estExt_fgenesh1_pm.C_chr_290001 343 372 +;Gap=M90
scaffold69|size508817	protein2genome	protein_match	142482	143569	681	-	.	ID=scaffold69|size508817:hit:32934:3.12.0.1;Name=jgi|Phatr2|50671|estExt_fgenesh1_pm.C_chr_10032;score=681
scaffold69|size508817	protein2genome	match_part	143297	143569	681	-	.	ID=scaffold69|size508817:hsp:63923:3.12.0.1;Parent=scaffold69|size508817:hit:32934:3.12.0.1;Target=jgi|Phatr2|50671|estExt_fgenesh1_pm.C_chr_10032 3 90 +;Gap=M273
scaffold69|size508817	protein2genome	match_part	143166	143214	681	-	.	ID=scaffold69|size508817:hsp:63924:3.12.0.1;Parent=scaffold69|size508817:hit:32934:3.12.0.1;Target=jgi|Phatr2|50671|estExt_fgenesh1_pm.C_chr_10032 91 106 +;Gap=M49
scaffold69|size508817	protein2genome	match_part	142482	142996	681	-	.	ID=scaffold69|size508817:hsp:63925:3.12.0.1;Parent=scaffold69|size508817:hit:32934:3.12.0.1;Target=jgi|Phatr2|50671|estExt_fgenesh1_pm.C_chr_10032 107 283 +;Gap=M515
scaffold69|size508817	protein2genome	protein_match	145010	145171	146	+	.	ID=scaffold69|size508817:hit:32935:3.12.0.1;Name=jgi|Fracy1|165223|gw1.12.398.1;score=146
scaffold69|size508817	protein2genome	match_part	145010	145171	146	+	.	ID=scaffold69|size508817:hsp:63926:3.12.0.1;Parent=scaffold69|size508817:hit:32935:3.12.0.1;Target=jgi|Fracy1|165223|gw1.12.398.1 1 54 +;Gap=M162
scaffold69|size508817	protein2genome	protein_match	145010	145171	143	+	.	ID=scaffold69|size508817:hit:32936:3.12.0.1;Name=jgi|Fracy1|145132|gw1.67.20.1;score=143
scaffold69|size508817	protein2genome	match_part	145010	145171	143	+	.	ID=scaffold69|size508817:hsp:63927:3.12.0.1;Parent=scaffold69|size508817:hit:32936:3.12.0.1;Target=jgi|Fracy1|145132|gw1.67.20.1 1 54 +;Gap=M162
scaffold69|size508817	protein2genome	protein_match	145001	145162	149	+	.	ID=scaffold69|size508817:hit:32937:3.12.0.1;Name=jgi|Phatr2|27135|estExt_Genewise1.C_chr_70179;score=149
scaffold69|size508817	protein2genome	match_part	145001	145162	149	+	.	ID=scaffold69|size508817:hsp:63928:3.12.0.1;Parent=scaffold69|size508817:hit:32937:3.12.0.1;Target=jgi|Phatr2|27135|estExt_Genewise1.C_chr_70179 15 69 +;Gap=M162
scaffold69|size508817	protein2genome	protein_match	145821	147097	1089	-	.	ID=scaffold69|size508817:hit:32938:3.12.0.1;Name=jgi|Thaoce1|92623|rna33115;score=1089
scaffold69|size508817	protein2genome	match_part	146939	147097	1089	-	.	ID=scaffold69|size508817:hsp:63929:3.12.0.1;Parent=scaffold69|size508817:hit:32938:3.12.0.1;Target=jgi|Thaoce1|92623|rna33115 48 100 +;Gap=M159
scaffold69|size508817	protein2genome	match_part	146735	146840	1089	-	.	ID=scaffold69|size508817:hsp:63930:3.12.0.1;Parent=scaffold69|size508817:hit:32938:3.12.0.1;Target=jgi|Thaoce1|92623|rna33115 101 135 +;Gap=M106
scaffold69|size508817	protein2genome	match_part	146440	146635	1089	-	.	ID=scaffold69|size508817:hsp:63931:3.12.0.1;Parent=scaffold69|size508817:hit:32938:3.12.0.1;Target=jgi|Thaoce1|92623|rna33115 136 200 +;Gap=M196
scaffold69|size508817	protein2genome	match_part	145821	146334	1089	-	.	ID=scaffold69|size508817:hsp:63932:3.12.0.1;Parent=scaffold69|size508817:hit:32938:3.12.0.1;Target=jgi|Thaoce1|92623|rna33115 201 368 +;Gap=M514
scaffold69|size508817	protein2genome	protein_match	145890	147088	617	-	.	ID=scaffold69|size508817:hit:32939:3.12.0.1;Name=jgi|Phatr2|39048|fgenesh1_pg.C_chr_18000073;score=617
scaffold69|size508817	protein2genome	match_part	146939	147088	617	-	.	ID=scaffold69|size508817:hsp:63933:3.12.0.1;Parent=scaffold69|size508817:hit:32939:3.12.0.1;Target=jgi|Phatr2|39048|fgenesh1_pg.C_chr_18000073 48 97 +;Gap=M150
scaffold69|size508817	protein2genome	match_part	146735	146840	617	-	.	ID=scaffold69|size508817:hsp:63934:3.12.0.1;Parent=scaffold69|size508817:hit:32939:3.12.0.1;Target=jgi|Phatr2|39048|fgenesh1_pg.C_chr_18000073 98 132 +;Gap=M106
scaffold69|size508817	protein2genome	match_part	146447	146623	617	-	.	ID=scaffold69|size508817:hsp:63935:3.12.0.1;Parent=scaffold69|size508817:hit:32939:3.12.0.1;Target=jgi|Phatr2|39048|fgenesh1_pg.C_chr_18000073 133 192 +;Gap=M177
scaffold69|size508817	protein2genome	match_part	145890	146311	617	-	.	ID=scaffold69|size508817:hsp:63936:3.12.0.1;Parent=scaffold69|size508817:hit:32939:3.12.0.1;Target=jgi|Phatr2|39048|fgenesh1_pg.C_chr_18000073 193 328 +;Gap=M422
scaffold69|size508817	protein2genome	protein_match	145815	147088	1333	-	.	ID=scaffold69|size508817:hit:32940:3.12.0.1;Name=jgi|Thaps3|12089|fgenesh1_pg.C_chr_23000117;score=1333
scaffold69|size508817	protein2genome	match_part	146939	147088	1333	-	.	ID=scaffold69|size508817:hsp:63937:3.12.0.1;Parent=scaffold69|size508817:hit:32940:3.12.0.1;Target=jgi|Thaps3|12089|fgenesh1_pg.C_chr_23000117 54 103 +;Gap=M150
scaffold69|size508817	protein2genome	match_part	146735	146840	1333	-	.	ID=scaffold69|size508817:hsp:63938:3.12.0.1;Parent=scaffold69|size508817:hit:32940:3.12.0.1;Target=jgi|Thaps3|12089|fgenesh1_pg.C_chr_23000117 104 138 +;Gap=M106
scaffold69|size508817	protein2genome	match_part	146416	146635	1333	-	.	ID=scaffold69|size508817:hsp:63939:3.12.0.1;Parent=scaffold69|size508817:hit:32940:3.12.0.1;Target=jgi|Thaps3|12089|fgenesh1_pg.C_chr_23000117 139 217 +;Gap=M220
scaffold69|size508817	protein2genome	match_part	145815	146334	1333	-	.	ID=scaffold69|size508817:hsp:63940:3.12.0.1;Parent=scaffold69|size508817:hit:32940:3.12.0.1;Target=jgi|Thaps3|12089|fgenesh1_pg.C_chr_23000117 218 391 +;Gap=M520
scaffold69|size508817	protein2genome	protein_match	157003	157613	628	-	.	ID=scaffold69|size508817:hit:32941:3.12.0.1;Name=jgi|Thaps3|30963|e_gw1.1.371.1;score=628
scaffold69|size508817	protein2genome	match_part	157598	157613	628	-	.	ID=scaffold69|size508817:hsp:63941:3.12.0.1;Parent=scaffold69|size508817:hit:32941:3.12.0.1;Target=jgi|Thaps3|30963|e_gw1.1.371.1 148 152 +;Gap=M16
scaffold69|size508817	protein2genome	match_part	157003	157505	628	-	.	ID=scaffold69|size508817:hsp:63942:3.12.0.1;Parent=scaffold69|size508817:hit:32941:3.12.0.1;Target=jgi|Thaps3|30963|e_gw1.1.371.1 153 316 +;Gap=M503
scaffold69|size508817	protein2genome	protein_match	155026	155636	629	+	.	ID=scaffold69|size508817:hit:32942:3.12.0.1;Name=jgi|Thaps3|30963|e_gw1.1.371.1;score=629
scaffold69|size508817	protein2genome	match_part	155026	155041	629	+	.	ID=scaffold69|size508817:hsp:63943:3.12.0.1;Parent=scaffold69|size508817:hit:32942:3.12.0.1;Target=jgi|Thaps3|30963|e_gw1.1.371.1 148 152 +;Gap=M16
scaffold69|size508817	protein2genome	match_part	155134	155636	629	+	.	ID=scaffold69|size508817:hsp:63944:3.12.0.1;Parent=scaffold69|size508817:hit:32942:3.12.0.1;Target=jgi|Thaps3|30963|e_gw1.1.371.1 153 316 +;Gap=M503
scaffold69|size508817	protein2genome	protein_match	152040	152617	581	+	.	ID=scaffold69|size508817:hit:32943:3.12.0.1;Name=jgi|Thaps3|30963|e_gw1.1.371.1;score=581
scaffold69|size508817	protein2genome	match_part	152040	152055	581	+	.	ID=scaffold69|size508817:hsp:63945:3.12.0.1;Parent=scaffold69|size508817:hit:32943:3.12.0.1;Target=jgi|Thaps3|30963|e_gw1.1.371.1 148 152 +;Gap=M16
scaffold69|size508817	protein2genome	match_part	152148	152617	581	+	.	ID=scaffold69|size508817:hsp:63946:3.12.0.1;Parent=scaffold69|size508817:hit:32943:3.12.0.1;Target=jgi|Thaps3|30963|e_gw1.1.371.1 153 305 +;Gap=M470
scaffold69|size508817	protein2genome	protein_match	154016	157613	573	-	.	ID=scaffold69|size508817:hit:32944:3.12.0.1;Name=jgi|Thaoce1|97031|rna31878;score=573
scaffold69|size508817	protein2genome	match_part	157598	157613	573	-	.	ID=scaffold69|size508817:hsp:63947:3.12.0.1;Parent=scaffold69|size508817:hit:32944:3.12.0.1;Target=jgi|Thaoce1|97031|rna31878 129 133 +;Gap=M16
scaffold69|size508817	protein2genome	match_part	157153	157505	573	-	.	ID=scaffold69|size508817:hsp:63948:3.12.0.1;Parent=scaffold69|size508817:hit:32944:3.12.0.1;Target=jgi|Thaoce1|97031|rna31878 134 251 +;Gap=M353
scaffold69|size508817	protein2genome	match_part	154016	154153	573	-	.	ID=scaffold69|size508817:hsp:63949:3.12.0.1;Parent=scaffold69|size508817:hit:32944:3.12.0.1;Target=jgi|Thaoce1|97031|rna31878 252 297 +;Gap=M138
scaffold69|size508817	protein2genome	protein_match	155026	155636	570	+	.	ID=scaffold69|size508817:hit:32945:3.12.0.1;Name=jgi|Thaoce1|97031|rna31878;score=570
scaffold69|size508817	protein2genome	match_part	155026	155041	570	+	.	ID=scaffold69|size508817:hsp:63950:3.12.0.1;Parent=scaffold69|size508817:hit:32945:3.12.0.1;Target=jgi|Thaoce1|97031|rna31878 129 133 +;Gap=M16
scaffold69|size508817	protein2genome	match_part	155134	155636	570	+	.	ID=scaffold69|size508817:hsp:63951:3.12.0.1;Parent=scaffold69|size508817:hit:32945:3.12.0.1;Target=jgi|Thaoce1|97031|rna31878 134 297 +;Gap=M503
scaffold69|size508817	protein2genome	protein_match	152040	152649	514	+	.	ID=scaffold69|size508817:hit:32946:3.12.0.1;Name=jgi|Thaoce1|97031|rna31878;score=514
scaffold69|size508817	protein2genome	match_part	152040	152055	514	+	.	ID=scaffold69|size508817:hsp:63952:3.12.0.1;Parent=scaffold69|size508817:hit:32946:3.12.0.1;Target=jgi|Thaoce1|97031|rna31878 129 133 +;Gap=M16
scaffold69|size508817	protein2genome	match_part	152148	152649	514	+	.	ID=scaffold69|size508817:hsp:63953:3.12.0.1;Parent=scaffold69|size508817:hit:32946:3.12.0.1;Target=jgi|Thaoce1|97031|rna31878 134 297 +;Gap=M502
scaffold69|size508817	protein2genome	protein_match	155026	158627	572	+	.	ID=scaffold69|size508817:hit:32947:3.12.0.1;Name=jgi|Thaoce1|97031|rna31878;score=572
scaffold69|size508817	protein2genome	match_part	155026	155041	572	+	.	ID=scaffold69|size508817:hsp:63954:3.12.0.1;Parent=scaffold69|size508817:hit:32947:3.12.0.1;Target=jgi|Thaoce1|97031|rna31878 129 133 +;Gap=M16
scaffold69|size508817	protein2genome	match_part	155134	155491	572	+	.	ID=scaffold69|size508817:hsp:63955:3.12.0.1;Parent=scaffold69|size508817:hit:32947:3.12.0.1;Target=jgi|Thaoce1|97031|rna31878 134 252 +;Gap=M358
scaffold69|size508817	protein2genome	match_part	158495	158627	572	+	.	ID=scaffold69|size508817:hsp:63956:3.12.0.1;Parent=scaffold69|size508817:hit:32947:3.12.0.1;Target=jgi|Thaoce1|97031|rna31878 253 297 +;Gap=M133
scaffold69|size508817	protein2genome	protein_match	149050	149658	508	+	.	ID=scaffold69|size508817:hit:32948:3.12.0.1;Name=jgi|Thaoce1|97031|rna31878;score=508
scaffold69|size508817	protein2genome	match_part	149050	149065	508	+	.	ID=scaffold69|size508817:hsp:63957:3.12.0.1;Parent=scaffold69|size508817:hit:32948:3.12.0.1;Target=jgi|Thaoce1|97031|rna31878 129 133 +;Gap=M16
scaffold69|size508817	protein2genome	match_part	149158	149658	508	+	.	ID=scaffold69|size508817:hsp:63958:3.12.0.1;Parent=scaffold69|size508817:hit:32948:3.12.0.1;Target=jgi|Thaoce1|97031|rna31878 134 297 +;Gap=M501
scaffold69|size508817	protein2genome	protein_match	160810	162919	2177	-	.	ID=scaffold69|size508817:hit:32949:3.12.0.1;Name=jgi|Thaps3|25867|estExt_fgenesh1_pg.C_chr_230119;score=2177
scaffold69|size508817	protein2genome	match_part	162680	162919	2177	-	.	ID=scaffold69|size508817:hsp:63959:3.12.0.1;Parent=scaffold69|size508817:hit:32949:3.12.0.1;Target=jgi|Thaps3|25867|estExt_fgenesh1_pg.C_chr_230119 182 261 +;Gap=M240
scaffold69|size508817	protein2genome	match_part	162566	162590	2177	-	.	ID=scaffold69|size508817:hsp:63960:3.12.0.1;Parent=scaffold69|size508817:hit:32949:3.12.0.1;Target=jgi|Thaps3|25867|estExt_fgenesh1_pg.C_chr_230119 262 269 +;Gap=M25
scaffold69|size508817	protein2genome	match_part	162031	162451	2177	-	.	ID=scaffold69|size508817:hsp:63961:3.12.0.1;Parent=scaffold69|size508817:hit:32949:3.12.0.1;Target=jgi|Thaps3|25867|estExt_fgenesh1_pg.C_chr_230119 270 409 +;Gap=M421
scaffold69|size508817	protein2genome	match_part	161762	161933	2177	-	.	ID=scaffold69|size508817:hsp:63962:3.12.0.1;Parent=scaffold69|size508817:hit:32949:3.12.0.1;Target=jgi|Thaps3|25867|estExt_fgenesh1_pg.C_chr_230119 410 467 +;Gap=M172
scaffold69|size508817	protein2genome	match_part	161438	161663	2177	-	.	ID=scaffold69|size508817:hsp:63963:3.12.0.1;Parent=scaffold69|size508817:hit:32949:3.12.0.1;Target=jgi|Thaps3|25867|estExt_fgenesh1_pg.C_chr_230119 468 540 +;Gap=M226
scaffold69|size508817	protein2genome	match_part	160810	161222	2177	-	.	ID=scaffold69|size508817:hsp:63964:3.12.0.1;Parent=scaffold69|size508817:hit:32949:3.12.0.1;Target=jgi|Thaps3|25867|estExt_fgenesh1_pg.C_chr_230119 541 678 +;Gap=M413
scaffold69|size508817	protein2genome	protein_match	160807	162883	2003	-	.	ID=scaffold69|size508817:hit:32950:3.12.0.1;Name=jgi|Thaoce1|99073|rna31414;score=2003
scaffold69|size508817	protein2genome	match_part	162655	162883	2003	-	.	ID=scaffold69|size508817:hsp:63965:3.12.0.1;Parent=scaffold69|size508817:hit:32950:3.12.0.1;Target=jgi|Thaoce1|99073|rna31414 122 197 +;Gap=M229
scaffold69|size508817	protein2genome	match_part	162031	162451	2003	-	.	ID=scaffold69|size508817:hsp:63966:3.12.0.1;Parent=scaffold69|size508817:hit:32950:3.12.0.1;Target=jgi|Thaoce1|99073|rna31414 198 337 +;Gap=M421
scaffold69|size508817	protein2genome	match_part	161762	161933	2003	-	.	ID=scaffold69|size508817:hsp:63967:3.12.0.1;Parent=scaffold69|size508817:hit:32950:3.12.0.1;Target=jgi|Thaoce1|99073|rna31414 338 395 +;Gap=M172
scaffold69|size508817	protein2genome	match_part	161438	161663	2003	-	.	ID=scaffold69|size508817:hsp:63968:3.12.0.1;Parent=scaffold69|size508817:hit:32950:3.12.0.1;Target=jgi|Thaoce1|99073|rna31414 396 471 +;Gap=M226
scaffold69|size508817	protein2genome	match_part	160807	161222	2003	-	.	ID=scaffold69|size508817:hsp:63969:3.12.0.1;Parent=scaffold69|size508817:hit:32950:3.12.0.1;Target=jgi|Thaoce1|99073|rna31414 472 610 +;Gap=M416
scaffold69|size508817	protein2genome	protein_match	160816	162865	1520	-	.	ID=scaffold69|size508817:hit:32951:3.12.0.1;Name=jgi|Fracy1|206304|estExt_Genewise1Plus.C_21376;score=1520
scaffold69|size508817	protein2genome	match_part	162680	162865	1520	-	.	ID=scaffold69|size508817:hsp:63970:3.12.0.1;Parent=scaffold69|size508817:hit:32951:3.12.0.1;Target=jgi|Fracy1|206304|estExt_Genewise1Plus.C_21376 4 65 +;Gap=M186
scaffold69|size508817	protein2genome	match_part	162566	162590	1520	-	.	ID=scaffold69|size508817:hsp:63971:3.12.0.1;Parent=scaffold69|size508817:hit:32951:3.12.0.1;Target=jgi|Fracy1|206304|estExt_Genewise1Plus.C_21376 66 73 +;Gap=M25
scaffold69|size508817	protein2genome	match_part	162031	162451	1520	-	.	ID=scaffold69|size508817:hsp:63972:3.12.0.1;Parent=scaffold69|size508817:hit:32951:3.12.0.1;Target=jgi|Fracy1|206304|estExt_Genewise1Plus.C_21376 74 213 +;Gap=M421
scaffold69|size508817	protein2genome	match_part	161762	161933	1520	-	.	ID=scaffold69|size508817:hsp:63973:3.12.0.1;Parent=scaffold69|size508817:hit:32951:3.12.0.1;Target=jgi|Fracy1|206304|estExt_Genewise1Plus.C_21376 214 271 +;Gap=M172
scaffold69|size508817	protein2genome	match_part	161566	161663	1520	-	.	ID=scaffold69|size508817:hsp:63974:3.12.0.1;Parent=scaffold69|size508817:hit:32951:3.12.0.1;Target=jgi|Fracy1|206304|estExt_Genewise1Plus.C_21376 272 303 +;Gap=M98
scaffold69|size508817	protein2genome	match_part	161438	161514	1520	-	.	ID=scaffold69|size508817:hsp:63975:3.12.0.1;Parent=scaffold69|size508817:hit:32951:3.12.0.1;Target=jgi|Fracy1|206304|estExt_Genewise1Plus.C_21376 304 329 +;Gap=M77
scaffold69|size508817	protein2genome	match_part	160816	161222	1520	-	.	ID=scaffold69|size508817:hsp:63976:3.12.0.1;Parent=scaffold69|size508817:hit:32951:3.12.0.1;Target=jgi|Fracy1|206304|estExt_Genewise1Plus.C_21376 330 466 +;Gap=M407
scaffold69|size508817	protein2genome	protein_match	160864	162853	1593	-	.	ID=scaffold69|size508817:hit:32952:3.12.0.1;Name=jgi|Phatr2|1358|gw1.1.150.1;score=1593
scaffold69|size508817	protein2genome	match_part	162680	162853	1593	-	.	ID=scaffold69|size508817:hsp:63977:3.12.0.1;Parent=scaffold69|size508817:hit:32952:3.12.0.1;Target=jgi|Phatr2|1358|gw1.1.150.1 1 58 +;Gap=M174
scaffold69|size508817	protein2genome	match_part	162566	162590	1593	-	.	ID=scaffold69|size508817:hsp:63978:3.12.0.1;Parent=scaffold69|size508817:hit:32952:3.12.0.1;Target=jgi|Phatr2|1358|gw1.1.150.1 59 66 +;Gap=M25
scaffold69|size508817	protein2genome	match_part	162031	162451	1593	-	.	ID=scaffold69|size508817:hsp:63979:3.12.0.1;Parent=scaffold69|size508817:hit:32952:3.12.0.1;Target=jgi|Phatr2|1358|gw1.1.150.1 67 206 +;Gap=M421
scaffold69|size508817	protein2genome	match_part	161762	161933	1593	-	.	ID=scaffold69|size508817:hsp:63980:3.12.0.1;Parent=scaffold69|size508817:hit:32952:3.12.0.1;Target=jgi|Phatr2|1358|gw1.1.150.1 207 264 +;Gap=M172
scaffold69|size508817	protein2genome	match_part	161438	161663	1593	-	.	ID=scaffold69|size508817:hsp:63981:3.12.0.1;Parent=scaffold69|size508817:hit:32952:3.12.0.1;Target=jgi|Phatr2|1358|gw1.1.150.1 265 339 +;Gap=M226
scaffold69|size508817	protein2genome	match_part	160864	161222	1593	-	.	ID=scaffold69|size508817:hsp:63982:3.12.0.1;Parent=scaffold69|size508817:hit:32952:3.12.0.1;Target=jgi|Phatr2|1358|gw1.1.150.1 340 459 +;Gap=M359
scaffold69|size508817	blastx	protein_match	197132	197624	511	+	.	ID=scaffold69|size508817:hit:32953:3.12.0.1;Name=jgi|Fracy1|182528|e_gw1.3.737.1;score=511
scaffold69|size508817	blastx	match_part	197132	197467	511	+	.	ID=scaffold69|size508817:hsp:63983:3.12.0.1;Parent=scaffold69|size508817:hit:32953:3.12.0.1;Target=jgi|Fracy1|182528|e_gw1.3.737.1 1 112 +;Gap=M336
scaffold69|size508817	blastx	match_part	197550	197624	106	+	.	ID=scaffold69|size508817:hsp:63984:3.12.0.1;Parent=scaffold69|size508817:hit:32953:3.12.0.1;Target=jgi|Fracy1|182528|e_gw1.3.737.1 111 135 +;Gap=M75
scaffold69|size508817	blastx	protein_match	197132	197624	511	+	.	ID=scaffold69|size508817:hit:32954:3.12.0.1;Name=jgi|Fracy1|182528|e_gw1.3.737.1;score=511
scaffold69|size508817	blastx	match_part	197132	197467	511	+	.	ID=scaffold69|size508817:hsp:63985:3.12.0.1;Parent=scaffold69|size508817:hit:32954:3.12.0.1;Target=jgi|Fracy1|182528|e_gw1.3.737.1 1 112 +;Gap=M336
scaffold69|size508817	blastx	match_part	197550	197624	106	+	.	ID=scaffold69|size508817:hsp:63986:3.12.0.1;Parent=scaffold69|size508817:hit:32954:3.12.0.1;Target=jgi|Fracy1|182528|e_gw1.3.737.1 111 135 +;Gap=M75
scaffold69|size508817	blastx	protein_match	197132	197624	511	+	.	ID=scaffold69|size508817:hit:32955:3.12.0.1;Name=jgi|Fracy1|182528|e_gw1.3.737.1;score=511
scaffold69|size508817	blastx	match_part	197132	197467	511	+	.	ID=scaffold69|size508817:hsp:63987:3.12.0.1;Parent=scaffold69|size508817:hit:32955:3.12.0.1;Target=jgi|Fracy1|182528|e_gw1.3.737.1 1 112 +;Gap=M336
scaffold69|size508817	blastx	match_part	197550	197624	106	+	.	ID=scaffold69|size508817:hsp:63988:3.12.0.1;Parent=scaffold69|size508817:hit:32955:3.12.0.1;Target=jgi|Fracy1|182528|e_gw1.3.737.1 111 135 +;Gap=M75
scaffold69|size508817	blastx	protein_match	196201	197651	131	+	.	ID=scaffold69|size508817:hit:32956:3.12.0.1;Name=jgi|Thaoce1|102189|rna13966;score=131
scaffold69|size508817	blastx	match_part	196201	196392	131	+	.	ID=scaffold69|size508817:hsp:63989:3.12.0.1;Parent=scaffold69|size508817:hit:32956:3.12.0.1;Target=jgi|Thaoce1|102189|rna13966 92 154 +;Gap=M192
scaffold69|size508817	blastx	match_part	196529	197470	1123	+	.	ID=scaffold69|size508817:hsp:63990:3.12.0.1;Parent=scaffold69|size508817:hit:32956:3.12.0.1;Target=jgi|Thaoce1|102189|rna13966 127 467 +;Gap=M942
scaffold69|size508817	blastx	match_part	197547	197651	142	+	.	ID=scaffold69|size508817:hsp:63991:3.12.0.1;Parent=scaffold69|size508817:hit:32956:3.12.0.1;Target=jgi|Thaoce1|102189|rna13966 464 498 +;Gap=M105
scaffold69|size508817	blastx	protein_match	196210	197651	145	+	.	ID=scaffold69|size508817:hit:32957:3.12.0.1;Name=jgi|Thaps3|12091|fgenesh1_pg.C_chr_23000119;score=145
scaffold69|size508817	blastx	match_part	196210	196407	145	+	.	ID=scaffold69|size508817:hsp:63992:3.12.0.1;Parent=scaffold69|size508817:hit:32957:3.12.0.1;Target=jgi|Thaps3|12091|fgenesh1_pg.C_chr_23000119 76 137 +;Gap=M198
scaffold69|size508817	blastx	match_part	196592	197467	1184	+	.	ID=scaffold69|size508817:hsp:63993:3.12.0.1;Parent=scaffold69|size508817:hit:32957:3.12.0.1;Target=jgi|Thaps3|12091|fgenesh1_pg.C_chr_23000119 142 423 +;Gap=M876
scaffold69|size508817	blastx	match_part	197550	197651	168	+	.	ID=scaffold69|size508817:hsp:63994:3.12.0.1;Parent=scaffold69|size508817:hit:32957:3.12.0.1;Target=jgi|Thaps3|12091|fgenesh1_pg.C_chr_23000119 422 455 +;Gap=M102
scaffold69|size508817	blastx	protein_match	196601	197627	973	+	.	ID=scaffold69|size508817:hit:32958:3.12.0.1;Name=jgi|Phatr2|45919|estExt_fgenesh1_pg.C_chr_80273;score=973
scaffold69|size508817	blastx	match_part	196601	197467	973	+	.	ID=scaffold69|size508817:hsp:63995:3.12.0.1;Parent=scaffold69|size508817:hit:32958:3.12.0.1;Target=jgi|Phatr2|45919|estExt_fgenesh1_pg.C_chr_80273 146 418 +;Gap=M867
scaffold69|size508817	blastx	match_part	197550	197627	100	+	.	ID=scaffold69|size508817:hsp:63996:3.12.0.1;Parent=scaffold69|size508817:hit:32958:3.12.0.1;Target=jgi|Phatr2|45919|estExt_fgenesh1_pg.C_chr_80273 417 442 +;Gap=M78
scaffold69|size508817	protein2genome	protein_match	197132	197624	626	+	.	ID=scaffold69|size508817:hit:32959:3.12.0.1;Name=jgi|Fracy1|182528|e_gw1.3.737.1;score=626
scaffold69|size508817	protein2genome	match_part	197132	197458	626	+	.	ID=scaffold69|size508817:hsp:63997:3.12.0.1;Parent=scaffold69|size508817:hit:32959:3.12.0.1;Target=jgi|Fracy1|182528|e_gw1.3.737.1 1 109 +;Gap=M327
scaffold69|size508817	protein2genome	match_part	197547	197624	626	+	.	ID=scaffold69|size508817:hsp:63998:3.12.0.1;Parent=scaffold69|size508817:hit:32959:3.12.0.1;Target=jgi|Fracy1|182528|e_gw1.3.737.1 110 135 +;Gap=M78
scaffold69|size508817	protein2genome	protein_match	196793	197651	1068	+	.	ID=scaffold69|size508817:hit:32960:3.12.0.1;Name=jgi|Thaoce1|102189|rna13966;score=1068
scaffold69|size508817	protein2genome	match_part	196793	197458	1068	+	.	ID=scaffold69|size508817:hsp:63999:3.12.0.1;Parent=scaffold69|size508817:hit:32960:3.12.0.1;Target=jgi|Thaoce1|102189|rna13966 242 463 +;Gap=M666
scaffold69|size508817	protein2genome	match_part	197547	197651	1068	+	.	ID=scaffold69|size508817:hsp:64000:3.12.0.1;Parent=scaffold69|size508817:hit:32960:3.12.0.1;Target=jgi|Thaoce1|102189|rna13966 464 498 +;Gap=M105
scaffold69|size508817	protein2genome	protein_match	196835	197651	1096	+	.	ID=scaffold69|size508817:hit:32961:3.12.0.1;Name=jgi|Thaps3|12091|fgenesh1_pg.C_chr_23000119;score=1096
scaffold69|size508817	protein2genome	match_part	196835	197458	1096	+	.	ID=scaffold69|size508817:hsp:64001:3.12.0.1;Parent=scaffold69|size508817:hit:32961:3.12.0.1;Target=jgi|Thaps3|12091|fgenesh1_pg.C_chr_23000119 213 420 +;Gap=M624
scaffold69|size508817	protein2genome	match_part	197547	197651	1096	+	.	ID=scaffold69|size508817:hsp:64002:3.12.0.1;Parent=scaffold69|size508817:hit:32961:3.12.0.1;Target=jgi|Thaps3|12091|fgenesh1_pg.C_chr_23000119 421 455 +;Gap=M105
scaffold69|size508817	blastn	expressed_sequence_match	138445	142267	68	+	.	ID=scaffold69|size508817:hit:32962:3.12.0.1;Name=TRINITY_DN17542_c1_g1_i47;score=68
scaffold69|size508817	blastn	match_part	138445	138512	68	+	.	ID=scaffold69|size508817:hsp:64003:3.12.0.1;Parent=scaffold69|size508817:hit:32962:3.12.0.1;Target=TRINITY_DN17542_c1_g1_i47 1 68 +;Gap=M68
scaffold69|size508817	blastn	match_part	138603	138666	64	+	.	ID=scaffold69|size508817:hsp:64004:3.12.0.1;Parent=scaffold69|size508817:hit:32962:3.12.0.1;Target=TRINITY_DN17542_c1_g1_i47 68 131 +;Gap=M64
scaffold69|size508817	blastn	match_part	138748	138830	83	+	.	ID=scaffold69|size508817:hsp:64005:3.12.0.1;Parent=scaffold69|size508817:hit:32962:3.12.0.1;Target=TRINITY_DN17542_c1_g1_i47 131 213 +;Gap=M83
scaffold69|size508817	blastn	match_part	138909	138961	53	+	.	ID=scaffold69|size508817:hsp:64006:3.12.0.1;Parent=scaffold69|size508817:hit:32962:3.12.0.1;Target=TRINITY_DN17542_c1_g1_i47 211 263 +;Gap=M53
scaffold69|size508817	blastn	match_part	139040	139114	75	+	.	ID=scaffold69|size508817:hsp:64007:3.12.0.1;Parent=scaffold69|size508817:hit:32962:3.12.0.1;Target=TRINITY_DN17542_c1_g1_i47 259 333 +;Gap=M75
scaffold69|size508817	blastn	match_part	139196	139257	62	+	.	ID=scaffold69|size508817:hsp:64008:3.12.0.1;Parent=scaffold69|size508817:hit:32962:3.12.0.1;Target=TRINITY_DN17542_c1_g1_i47 332 393 +;Gap=M62
scaffold69|size508817	blastn	match_part	139463	139496	34	+	.	ID=scaffold69|size508817:hsp:64009:3.12.0.1;Parent=scaffold69|size508817:hit:32962:3.12.0.1;Target=TRINITY_DN17542_c1_g1_i47 414 447 +;Gap=M34
scaffold69|size508817	blastn	match_part	139693	139725	33	+	.	ID=scaffold69|size508817:hsp:64010:3.12.0.1;Parent=scaffold69|size508817:hit:32962:3.12.0.1;Target=TRINITY_DN17542_c1_g1_i47 468 500 +;Gap=M33
scaffold69|size508817	blastn	match_part	139901	139955	55	+	.	ID=scaffold69|size508817:hsp:64011:3.12.0.1;Parent=scaffold69|size508817:hit:32962:3.12.0.1;Target=TRINITY_DN17542_c1_g1_i47 522 576 +;Gap=M55
scaffold69|size508817	blastn	match_part	140049	140084	36	+	.	ID=scaffold69|size508817:hsp:64012:3.12.0.1;Parent=scaffold69|size508817:hit:32962:3.12.0.1;Target=TRINITY_DN17542_c1_g1_i47 576 611 +;Gap=M36
scaffold69|size508817	blastn	match_part	140170	140210	41	+	.	ID=scaffold69|size508817:hsp:64013:3.12.0.1;Parent=scaffold69|size508817:hit:32962:3.12.0.1;Target=TRINITY_DN17542_c1_g1_i47 612 652 +;Gap=M41
scaffold69|size508817	blastn	match_part	140304	140384	81	+	.	ID=scaffold69|size508817:hsp:64014:3.12.0.1;Parent=scaffold69|size508817:hit:32962:3.12.0.1;Target=TRINITY_DN17542_c1_g1_i47 651 731 +;Gap=M81
scaffold69|size508817	blastn	match_part	140482	140546	65	+	.	ID=scaffold69|size508817:hsp:64015:3.12.0.1;Parent=scaffold69|size508817:hit:32962:3.12.0.1;Target=TRINITY_DN17542_c1_g1_i47 727 791 +;Gap=M65
scaffold69|size508817	blastn	match_part	140638	140975	338	+	.	ID=scaffold69|size508817:hsp:64016:3.12.0.1;Parent=scaffold69|size508817:hit:32962:3.12.0.1;Target=TRINITY_DN17542_c1_g1_i47 789 1126 +;Gap=M338
scaffold69|size508817	blastn	match_part	141077	141491	415	+	.	ID=scaffold69|size508817:hsp:64017:3.12.0.1;Parent=scaffold69|size508817:hit:32962:3.12.0.1;Target=TRINITY_DN17542_c1_g1_i47 1126 1540 +;Gap=M415
scaffold69|size508817	blastn	match_part	141565	142267	703	+	.	ID=scaffold69|size508817:hsp:64018:3.12.0.1;Parent=scaffold69|size508817:hit:32962:3.12.0.1;Target=TRINITY_DN17542_c1_g1_i47 1540 2242 +;Gap=M703
scaffold69|size508817	blastn	expressed_sequence_match	138445	141603	68	+	.	ID=scaffold69|size508817:hit:32963:3.12.0.1;Name=TRINITY_DN17542_c1_g1_i27;score=68
scaffold69|size508817	blastn	match_part	138445	138512	68	+	.	ID=scaffold69|size508817:hsp:64019:3.12.0.1;Parent=scaffold69|size508817:hit:32963:3.12.0.1;Target=TRINITY_DN17542_c1_g1_i27 1 68 +;Gap=M68
scaffold69|size508817	blastn	match_part	138603	138666	64	+	.	ID=scaffold69|size508817:hsp:64020:3.12.0.1;Parent=scaffold69|size508817:hit:32963:3.12.0.1;Target=TRINITY_DN17542_c1_g1_i27 68 131 +;Gap=M64
scaffold69|size508817	blastn	match_part	138748	138830	83	+	.	ID=scaffold69|size508817:hsp:64021:3.12.0.1;Parent=scaffold69|size508817:hit:32963:3.12.0.1;Target=TRINITY_DN17542_c1_g1_i27 131 213 +;Gap=M83
scaffold69|size508817	blastn	match_part	138909	138961	53	+	.	ID=scaffold69|size508817:hsp:64022:3.12.0.1;Parent=scaffold69|size508817:hit:32963:3.12.0.1;Target=TRINITY_DN17542_c1_g1_i27 211 263 +;Gap=M53
scaffold69|size508817	blastn	match_part	139040	139114	75	+	.	ID=scaffold69|size508817:hsp:64023:3.12.0.1;Parent=scaffold69|size508817:hit:32963:3.12.0.1;Target=TRINITY_DN17542_c1_g1_i27 259 333 +;Gap=M75
scaffold69|size508817	blastn	match_part	139196	139257	62	+	.	ID=scaffold69|size508817:hsp:64024:3.12.0.1;Parent=scaffold69|size508817:hit:32963:3.12.0.1;Target=TRINITY_DN17542_c1_g1_i27 332 393 +;Gap=M62
scaffold69|size508817	blastn	match_part	139463	139496	34	+	.	ID=scaffold69|size508817:hsp:64025:3.12.0.1;Parent=scaffold69|size508817:hit:32963:3.12.0.1;Target=TRINITY_DN17542_c1_g1_i27 414 447 +;Gap=M34
scaffold69|size508817	blastn	match_part	139693	139725	33	+	.	ID=scaffold69|size508817:hsp:64026:3.12.0.1;Parent=scaffold69|size508817:hit:32963:3.12.0.1;Target=TRINITY_DN17542_c1_g1_i27 468 500 +;Gap=M33
scaffold69|size508817	blastn	match_part	139901	139955	55	+	.	ID=scaffold69|size508817:hsp:64027:3.12.0.1;Parent=scaffold69|size508817:hit:32963:3.12.0.1;Target=TRINITY_DN17542_c1_g1_i27 522 576 +;Gap=M55
scaffold69|size508817	blastn	match_part	140049	140084	36	+	.	ID=scaffold69|size508817:hsp:64028:3.12.0.1;Parent=scaffold69|size508817:hit:32963:3.12.0.1;Target=TRINITY_DN17542_c1_g1_i27 576 611 +;Gap=M36
scaffold69|size508817	blastn	match_part	140170	140210	41	+	.	ID=scaffold69|size508817:hsp:64029:3.12.0.1;Parent=scaffold69|size508817:hit:32963:3.12.0.1;Target=TRINITY_DN17542_c1_g1_i27 612 652 +;Gap=M41
scaffold69|size508817	blastn	match_part	140353	140384	32	+	.	ID=scaffold69|size508817:hsp:64030:3.12.0.1;Parent=scaffold69|size508817:hit:32963:3.12.0.1;Target=TRINITY_DN17542_c1_g1_i27 651 682 +;Gap=M32
scaffold69|size508817	blastn	match_part	140482	140546	65	+	.	ID=scaffold69|size508817:hsp:64031:3.12.0.1;Parent=scaffold69|size508817:hit:32963:3.12.0.1;Target=TRINITY_DN17542_c1_g1_i27 678 742 +;Gap=M65
scaffold69|size508817	blastn	match_part	140638	140727	90	+	.	ID=scaffold69|size508817:hsp:64032:3.12.0.1;Parent=scaffold69|size508817:hit:32963:3.12.0.1;Target=TRINITY_DN17542_c1_g1_i27 740 829 +;Gap=M90
scaffold69|size508817	blastn	match_part	140798	140975	178	+	.	ID=scaffold69|size508817:hsp:64033:3.12.0.1;Parent=scaffold69|size508817:hit:32963:3.12.0.1;Target=TRINITY_DN17542_c1_g1_i27 830 1007 +;Gap=M178
scaffold69|size508817	blastn	match_part	141077	141603	527	+	.	ID=scaffold69|size508817:hsp:64034:3.12.0.1;Parent=scaffold69|size508817:hit:32963:3.12.0.1;Target=TRINITY_DN17542_c1_g1_i27 1007 1533 +;Gap=M527
scaffold69|size508817	blastn	expressed_sequence_match	138445	141603	68	+	.	ID=scaffold69|size508817:hit:32964:3.12.0.1;Name=TRINITY_DN17542_c1_g1_i37;score=68
scaffold69|size508817	blastn	match_part	138445	138512	68	+	.	ID=scaffold69|size508817:hsp:64035:3.12.0.1;Parent=scaffold69|size508817:hit:32964:3.12.0.1;Target=TRINITY_DN17542_c1_g1_i37 1 68 +;Gap=M68
scaffold69|size508817	blastn	match_part	138603	138666	64	+	.	ID=scaffold69|size508817:hsp:64036:3.12.0.1;Parent=scaffold69|size508817:hit:32964:3.12.0.1;Target=TRINITY_DN17542_c1_g1_i37 68 131 +;Gap=M64
scaffold69|size508817	blastn	match_part	138748	138830	83	+	.	ID=scaffold69|size508817:hsp:64037:3.12.0.1;Parent=scaffold69|size508817:hit:32964:3.12.0.1;Target=TRINITY_DN17542_c1_g1_i37 131 213 +;Gap=M83
scaffold69|size508817	blastn	match_part	138909	138961	53	+	.	ID=scaffold69|size508817:hsp:64038:3.12.0.1;Parent=scaffold69|size508817:hit:32964:3.12.0.1;Target=TRINITY_DN17542_c1_g1_i37 211 263 +;Gap=M53
scaffold69|size508817	blastn	match_part	139040	139114	75	+	.	ID=scaffold69|size508817:hsp:64039:3.12.0.1;Parent=scaffold69|size508817:hit:32964:3.12.0.1;Target=TRINITY_DN17542_c1_g1_i37 259 333 +;Gap=M75
scaffold69|size508817	blastn	match_part	139196	139496	301	+	.	ID=scaffold69|size508817:hsp:64040:3.12.0.1;Parent=scaffold69|size508817:hit:32964:3.12.0.1;Target=TRINITY_DN17542_c1_g1_i37 332 632 +;Gap=M301
scaffold69|size508817	blastn	match_part	139693	139725	33	+	.	ID=scaffold69|size508817:hsp:64041:3.12.0.1;Parent=scaffold69|size508817:hit:32964:3.12.0.1;Target=TRINITY_DN17542_c1_g1_i37 653 685 +;Gap=M33
scaffold69|size508817	blastn	match_part	139901	139955	55	+	.	ID=scaffold69|size508817:hsp:64042:3.12.0.1;Parent=scaffold69|size508817:hit:32964:3.12.0.1;Target=TRINITY_DN17542_c1_g1_i37 707 761 +;Gap=M55
scaffold69|size508817	blastn	match_part	140049	140084	36	+	.	ID=scaffold69|size508817:hsp:64043:3.12.0.1;Parent=scaffold69|size508817:hit:32964:3.12.0.1;Target=TRINITY_DN17542_c1_g1_i37 761 796 +;Gap=M36
scaffold69|size508817	blastn	match_part	140170	140210	41	+	.	ID=scaffold69|size508817:hsp:64044:3.12.0.1;Parent=scaffold69|size508817:hit:32964:3.12.0.1;Target=TRINITY_DN17542_c1_g1_i37 797 837 +;Gap=M41
scaffold69|size508817	blastn	match_part	140304	140384	81	+	.	ID=scaffold69|size508817:hsp:64045:3.12.0.1;Parent=scaffold69|size508817:hit:32964:3.12.0.1;Target=TRINITY_DN17542_c1_g1_i37 836 916 +;Gap=M81
scaffold69|size508817	blastn	match_part	140482	140546	65	+	.	ID=scaffold69|size508817:hsp:64046:3.12.0.1;Parent=scaffold69|size508817:hit:32964:3.12.0.1;Target=TRINITY_DN17542_c1_g1_i37 912 976 +;Gap=M65
scaffold69|size508817	blastn	match_part	140638	140727	90	+	.	ID=scaffold69|size508817:hsp:64047:3.12.0.1;Parent=scaffold69|size508817:hit:32964:3.12.0.1;Target=TRINITY_DN17542_c1_g1_i37 974 1063 +;Gap=M90
scaffold69|size508817	blastn	match_part	140798	140852	55	+	.	ID=scaffold69|size508817:hsp:64048:3.12.0.1;Parent=scaffold69|size508817:hit:32964:3.12.0.1;Target=TRINITY_DN17542_c1_g1_i37 1064 1118 +;Gap=M55
scaffold69|size508817	blastn	match_part	141077	141491	415	+	.	ID=scaffold69|size508817:hsp:64049:3.12.0.1;Parent=scaffold69|size508817:hit:32964:3.12.0.1;Target=TRINITY_DN17542_c1_g1_i37 1147 1561 +;Gap=M415
scaffold69|size508817	blastn	match_part	141565	141603	39	+	.	ID=scaffold69|size508817:hsp:64050:3.12.0.1;Parent=scaffold69|size508817:hit:32964:3.12.0.1;Target=TRINITY_DN17542_c1_g1_i37 1561 1599 +;Gap=M39
scaffold69|size508817	blastn	expressed_sequence_match	138445	141603	68	+	.	ID=scaffold69|size508817:hit:32965:3.12.0.1;Name=TRINITY_DN17542_c1_g1_i7;score=68
scaffold69|size508817	blastn	match_part	138445	138512	68	+	.	ID=scaffold69|size508817:hsp:64051:3.12.0.1;Parent=scaffold69|size508817:hit:32965:3.12.0.1;Target=TRINITY_DN17542_c1_g1_i7 1 68 +;Gap=M68
scaffold69|size508817	blastn	match_part	138603	138666	64	+	.	ID=scaffold69|size508817:hsp:64052:3.12.0.1;Parent=scaffold69|size508817:hit:32965:3.12.0.1;Target=TRINITY_DN17542_c1_g1_i7 68 131 +;Gap=M64
scaffold69|size508817	blastn	match_part	138748	138830	83	+	.	ID=scaffold69|size508817:hsp:64053:3.12.0.1;Parent=scaffold69|size508817:hit:32965:3.12.0.1;Target=TRINITY_DN17542_c1_g1_i7 131 213 +;Gap=M83
scaffold69|size508817	blastn	match_part	138909	138961	53	+	.	ID=scaffold69|size508817:hsp:64054:3.12.0.1;Parent=scaffold69|size508817:hit:32965:3.12.0.1;Target=TRINITY_DN17542_c1_g1_i7 211 263 +;Gap=M53
scaffold69|size508817	blastn	match_part	139040	139114	75	+	.	ID=scaffold69|size508817:hsp:64055:3.12.0.1;Parent=scaffold69|size508817:hit:32965:3.12.0.1;Target=TRINITY_DN17542_c1_g1_i7 259 333 +;Gap=M75
scaffold69|size508817	blastn	match_part	139196	139257	62	+	.	ID=scaffold69|size508817:hsp:64056:3.12.0.1;Parent=scaffold69|size508817:hit:32965:3.12.0.1;Target=TRINITY_DN17542_c1_g1_i7 332 393 +;Gap=M62
scaffold69|size508817	blastn	match_part	139463	139496	34	+	.	ID=scaffold69|size508817:hsp:64057:3.12.0.1;Parent=scaffold69|size508817:hit:32965:3.12.0.1;Target=TRINITY_DN17542_c1_g1_i7 414 447 +;Gap=M34
scaffold69|size508817	blastn	match_part	139693	139725	33	+	.	ID=scaffold69|size508817:hsp:64058:3.12.0.1;Parent=scaffold69|size508817:hit:32965:3.12.0.1;Target=TRINITY_DN17542_c1_g1_i7 468 500 +;Gap=M33
scaffold69|size508817	blastn	match_part	139901	140084	184	+	.	ID=scaffold69|size508817:hsp:64059:3.12.0.1;Parent=scaffold69|size508817:hit:32965:3.12.0.1;Target=TRINITY_DN17542_c1_g1_i7 522 705 +;Gap=M184
scaffold69|size508817	blastn	match_part	140170	140210	41	+	.	ID=scaffold69|size508817:hsp:64060:3.12.0.1;Parent=scaffold69|size508817:hit:32965:3.12.0.1;Target=TRINITY_DN17542_c1_g1_i7 706 746 +;Gap=M41
scaffold69|size508817	blastn	match_part	140353	140384	32	+	.	ID=scaffold69|size508817:hsp:64061:3.12.0.1;Parent=scaffold69|size508817:hit:32965:3.12.0.1;Target=TRINITY_DN17542_c1_g1_i7 745 776 +;Gap=M32
scaffold69|size508817	blastn	match_part	140482	140546	65	+	.	ID=scaffold69|size508817:hsp:64062:3.12.0.1;Parent=scaffold69|size508817:hit:32965:3.12.0.1;Target=TRINITY_DN17542_c1_g1_i7 772 836 +;Gap=M65
scaffold69|size508817	blastn	match_part	140638	140727	90	+	.	ID=scaffold69|size508817:hsp:64063:3.12.0.1;Parent=scaffold69|size508817:hit:32965:3.12.0.1;Target=TRINITY_DN17542_c1_g1_i7 834 923 +;Gap=M90
scaffold69|size508817	blastn	match_part	140798	140852	55	+	.	ID=scaffold69|size508817:hsp:64064:3.12.0.1;Parent=scaffold69|size508817:hit:32965:3.12.0.1;Target=TRINITY_DN17542_c1_g1_i7 924 978 +;Gap=M55
scaffold69|size508817	blastn	match_part	141077	141491	415	+	.	ID=scaffold69|size508817:hsp:64065:3.12.0.1;Parent=scaffold69|size508817:hit:32965:3.12.0.1;Target=TRINITY_DN17542_c1_g1_i7 1007 1421 +;Gap=M415
scaffold69|size508817	blastn	match_part	141565	141603	39	+	.	ID=scaffold69|size508817:hsp:64066:3.12.0.1;Parent=scaffold69|size508817:hit:32965:3.12.0.1;Target=TRINITY_DN17542_c1_g1_i7 1421 1459 +;Gap=M39
scaffold69|size508817	blastn	expressed_sequence_match	138813	140546	149	+	.	ID=scaffold69|size508817:hit:32966:3.12.0.1;Name=TRINITY_DN17542_c1_g1_i17;score=149
scaffold69|size508817	blastn	match_part	138813	138961	149	+	.	ID=scaffold69|size508817:hsp:64067:3.12.0.1;Parent=scaffold69|size508817:hit:32966:3.12.0.1;Target=TRINITY_DN17542_c1_g1_i17 1 149 +;Gap=M149
scaffold69|size508817	blastn	match_part	139040	139114	75	+	.	ID=scaffold69|size508817:hsp:64068:3.12.0.1;Parent=scaffold69|size508817:hit:32966:3.12.0.1;Target=TRINITY_DN17542_c1_g1_i17 145 219 +;Gap=M75
scaffold69|size508817	blastn	match_part	139196	139257	62	+	.	ID=scaffold69|size508817:hsp:64069:3.12.0.1;Parent=scaffold69|size508817:hit:32966:3.12.0.1;Target=TRINITY_DN17542_c1_g1_i17 218 279 +;Gap=M62
scaffold69|size508817	blastn	match_part	139463	139496	34	+	.	ID=scaffold69|size508817:hsp:64070:3.12.0.1;Parent=scaffold69|size508817:hit:32966:3.12.0.1;Target=TRINITY_DN17542_c1_g1_i17 300 333 +;Gap=M34
scaffold69|size508817	blastn	match_part	139693	139725	33	+	.	ID=scaffold69|size508817:hsp:64071:3.12.0.1;Parent=scaffold69|size508817:hit:32966:3.12.0.1;Target=TRINITY_DN17542_c1_g1_i17 354 386 +;Gap=M33
scaffold69|size508817	blastn	match_part	139798	140084	287	+	.	ID=scaffold69|size508817:hsp:64072:3.12.0.1;Parent=scaffold69|size508817:hit:32966:3.12.0.1;Target=TRINITY_DN17542_c1_g1_i17 385 671 +;Gap=M287
scaffold69|size508817	blastn	match_part	140170	140210	41	+	.	ID=scaffold69|size508817:hsp:64073:3.12.0.1;Parent=scaffold69|size508817:hit:32966:3.12.0.1;Target=TRINITY_DN17542_c1_g1_i17 672 712 +;Gap=M41
scaffold69|size508817	blastn	match_part	140304	140546	243	+	.	ID=scaffold69|size508817:hsp:64074:3.12.0.1;Parent=scaffold69|size508817:hit:32966:3.12.0.1;Target=TRINITY_DN17542_c1_g1_i17 711 953 +;Gap=M243
scaffold69|size508817	blastn	expressed_sequence_match	137210	143891	210	+	.	ID=scaffold69|size508817:hit:32967:3.12.0.1;Name=TRINITY_DN8598_c1_g13_i6;score=210
scaffold69|size508817	blastn	match_part	137210	137419	210	+	.	ID=scaffold69|size508817:hsp:64075:3.12.0.1;Parent=scaffold69|size508817:hit:32967:3.12.0.1;Target=TRINITY_DN8598_c1_g13_i6 1 210 +;Gap=M210
scaffold69|size508817	blastn	match_part	138054	138512	459	+	.	ID=scaffold69|size508817:hsp:64076:3.12.0.1;Parent=scaffold69|size508817:hit:32967:3.12.0.1;Target=TRINITY_DN8598_c1_g13_i6 208 666 +;Gap=M459
scaffold69|size508817	blastn	match_part	138603	138666	64	+	.	ID=scaffold69|size508817:hsp:64077:3.12.0.1;Parent=scaffold69|size508817:hit:32967:3.12.0.1;Target=TRINITY_DN8598_c1_g13_i6 666 729 +;Gap=M64
scaffold69|size508817	blastn	match_part	138748	138830	83	+	.	ID=scaffold69|size508817:hsp:64078:3.12.0.1;Parent=scaffold69|size508817:hit:32967:3.12.0.1;Target=TRINITY_DN8598_c1_g13_i6 729 811 +;Gap=M83
scaffold69|size508817	blastn	match_part	138909	138961	53	+	.	ID=scaffold69|size508817:hsp:64079:3.12.0.1;Parent=scaffold69|size508817:hit:32967:3.12.0.1;Target=TRINITY_DN8598_c1_g13_i6 809 861 +;Gap=M53
scaffold69|size508817	blastn	match_part	139040	139114	75	+	.	ID=scaffold69|size508817:hsp:64080:3.12.0.1;Parent=scaffold69|size508817:hit:32967:3.12.0.1;Target=TRINITY_DN8598_c1_g13_i6 857 931 +;Gap=M75
scaffold69|size508817	blastn	match_part	139196	139257	62	+	.	ID=scaffold69|size508817:hsp:64081:3.12.0.1;Parent=scaffold69|size508817:hit:32967:3.12.0.1;Target=TRINITY_DN8598_c1_g13_i6 930 991 +;Gap=M62
scaffold69|size508817	blastn	match_part	139463	139496	34	+	.	ID=scaffold69|size508817:hsp:64082:3.12.0.1;Parent=scaffold69|size508817:hit:32967:3.12.0.1;Target=TRINITY_DN8598_c1_g13_i6 1012 1045 +;Gap=M34
scaffold69|size508817	blastn	match_part	139693	139725	33	+	.	ID=scaffold69|size508817:hsp:64083:3.12.0.1;Parent=scaffold69|size508817:hit:32967:3.12.0.1;Target=TRINITY_DN8598_c1_g13_i6 1066 1098 +;Gap=M33
scaffold69|size508817	blastn	match_part	139901	139955	55	+	.	ID=scaffold69|size508817:hsp:64084:3.12.0.1;Parent=scaffold69|size508817:hit:32967:3.12.0.1;Target=TRINITY_DN8598_c1_g13_i6 1120 1174 +;Gap=M55
scaffold69|size508817	blastn	match_part	140049	140084	36	+	.	ID=scaffold69|size508817:hsp:64085:3.12.0.1;Parent=scaffold69|size508817:hit:32967:3.12.0.1;Target=TRINITY_DN8598_c1_g13_i6 1174 1209 +;Gap=M36
scaffold69|size508817	blastn	match_part	140170	140210	41	+	.	ID=scaffold69|size508817:hsp:64086:3.12.0.1;Parent=scaffold69|size508817:hit:32967:3.12.0.1;Target=TRINITY_DN8598_c1_g13_i6 1210 1250 +;Gap=M41
scaffold69|size508817	blastn	match_part	140353	140384	32	+	.	ID=scaffold69|size508817:hsp:64087:3.12.0.1;Parent=scaffold69|size508817:hit:32967:3.12.0.1;Target=TRINITY_DN8598_c1_g13_i6 1249 1280 +;Gap=M32
scaffold69|size508817	blastn	match_part	140482	140546	65	+	.	ID=scaffold69|size508817:hsp:64088:3.12.0.1;Parent=scaffold69|size508817:hit:32967:3.12.0.1;Target=TRINITY_DN8598_c1_g13_i6 1276 1340 +;Gap=M65
scaffold69|size508817	blastn	match_part	140638	140727	90	+	.	ID=scaffold69|size508817:hsp:64089:3.12.0.1;Parent=scaffold69|size508817:hit:32967:3.12.0.1;Target=TRINITY_DN8598_c1_g13_i6 1338 1427 +;Gap=M90
scaffold69|size508817	blastn	match_part	140798	140852	55	+	.	ID=scaffold69|size508817:hsp:64090:3.12.0.1;Parent=scaffold69|size508817:hit:32967:3.12.0.1;Target=TRINITY_DN8598_c1_g13_i6 1428 1482 +;Gap=M55
scaffold69|size508817	blastn	match_part	141077	142132	1056	+	.	ID=scaffold69|size508817:hsp:64091:3.12.0.1;Parent=scaffold69|size508817:hit:32967:3.12.0.1;Target=TRINITY_DN8598_c1_g13_i6 1511 2566 +;Gap=M1056
scaffold69|size508817	blastn	match_part	142318	142996	679	+	.	ID=scaffold69|size508817:hsp:64092:3.12.0.1;Parent=scaffold69|size508817:hit:32967:3.12.0.1;Target=TRINITY_DN8598_c1_g13_i6 2582 3260 +;Gap=M679
scaffold69|size508817	blastn	match_part	143166	143215	50	+	.	ID=scaffold69|size508817:hsp:64093:3.12.0.1;Parent=scaffold69|size508817:hit:32967:3.12.0.1;Target=TRINITY_DN8598_c1_g13_i6 3261 3310 +;Gap=M50
scaffold69|size508817	blastn	match_part	143296	143891	596	+	.	ID=scaffold69|size508817:hsp:64094:3.12.0.1;Parent=scaffold69|size508817:hit:32967:3.12.0.1;Target=TRINITY_DN8598_c1_g13_i6 3309 3904 +;Gap=M596
scaffold69|size508817	blastn	expressed_sequence_match	138445	142267	68	+	.	ID=scaffold69|size508817:hit:32968:3.12.0.1;Name=TRINITY_DN17542_c1_g1_i48;score=68
scaffold69|size508817	blastn	match_part	138445	138512	68	+	.	ID=scaffold69|size508817:hsp:64095:3.12.0.1;Parent=scaffold69|size508817:hit:32968:3.12.0.1;Target=TRINITY_DN17542_c1_g1_i48 1 68 +;Gap=M68
scaffold69|size508817	blastn	match_part	138603	138666	64	+	.	ID=scaffold69|size508817:hsp:64096:3.12.0.1;Parent=scaffold69|size508817:hit:32968:3.12.0.1;Target=TRINITY_DN17542_c1_g1_i48 68 131 +;Gap=M64
scaffold69|size508817	blastn	match_part	138748	138830	83	+	.	ID=scaffold69|size508817:hsp:64097:3.12.0.1;Parent=scaffold69|size508817:hit:32968:3.12.0.1;Target=TRINITY_DN17542_c1_g1_i48 131 213 +;Gap=M83
scaffold69|size508817	blastn	match_part	138909	138961	53	+	.	ID=scaffold69|size508817:hsp:64098:3.12.0.1;Parent=scaffold69|size508817:hit:32968:3.12.0.1;Target=TRINITY_DN17542_c1_g1_i48 211 263 +;Gap=M53
scaffold69|size508817	blastn	match_part	139040	139114	75	+	.	ID=scaffold69|size508817:hsp:64099:3.12.0.1;Parent=scaffold69|size508817:hit:32968:3.12.0.1;Target=TRINITY_DN17542_c1_g1_i48 259 333 +;Gap=M75
scaffold69|size508817	blastn	match_part	139196	139257	62	+	.	ID=scaffold69|size508817:hsp:64100:3.12.0.1;Parent=scaffold69|size508817:hit:32968:3.12.0.1;Target=TRINITY_DN17542_c1_g1_i48 332 393 +;Gap=M62
scaffold69|size508817	blastn	match_part	139463	139598	136	+	.	ID=scaffold69|size508817:hsp:64101:3.12.0.1;Parent=scaffold69|size508817:hit:32968:3.12.0.1;Target=TRINITY_DN17542_c1_g1_i48 414 549 +;Gap=M136
scaffold69|size508817	blastn	match_part	139693	139725	33	+	.	ID=scaffold69|size508817:hsp:64102:3.12.0.1;Parent=scaffold69|size508817:hit:32968:3.12.0.1;Target=TRINITY_DN17542_c1_g1_i48 549 581 +;Gap=M33
scaffold69|size508817	blastn	match_part	139901	139955	55	+	.	ID=scaffold69|size508817:hsp:64103:3.12.0.1;Parent=scaffold69|size508817:hit:32968:3.12.0.1;Target=TRINITY_DN17542_c1_g1_i48 603 657 +;Gap=M55
scaffold69|size508817	blastn	match_part	140049	140084	36	+	.	ID=scaffold69|size508817:hsp:64104:3.12.0.1;Parent=scaffold69|size508817:hit:32968:3.12.0.1;Target=TRINITY_DN17542_c1_g1_i48 657 692 +;Gap=M36
scaffold69|size508817	blastn	match_part	140170	140210	41	+	.	ID=scaffold69|size508817:hsp:64105:3.12.0.1;Parent=scaffold69|size508817:hit:32968:3.12.0.1;Target=TRINITY_DN17542_c1_g1_i48 693 733 +;Gap=M41
scaffold69|size508817	blastn	match_part	140353	140384	32	+	.	ID=scaffold69|size508817:hsp:64106:3.12.0.1;Parent=scaffold69|size508817:hit:32968:3.12.0.1;Target=TRINITY_DN17542_c1_g1_i48 732 763 +;Gap=M32
scaffold69|size508817	blastn	match_part	140482	140546	65	+	.	ID=scaffold69|size508817:hsp:64107:3.12.0.1;Parent=scaffold69|size508817:hit:32968:3.12.0.1;Target=TRINITY_DN17542_c1_g1_i48 759 823 +;Gap=M65
scaffold69|size508817	blastn	match_part	140638	140727	90	+	.	ID=scaffold69|size508817:hsp:64108:3.12.0.1;Parent=scaffold69|size508817:hit:32968:3.12.0.1;Target=TRINITY_DN17542_c1_g1_i48 821 910 +;Gap=M90
scaffold69|size508817	blastn	match_part	140798	140852	55	+	.	ID=scaffold69|size508817:hsp:64109:3.12.0.1;Parent=scaffold69|size508817:hit:32968:3.12.0.1;Target=TRINITY_DN17542_c1_g1_i48 911 965 +;Gap=M55
scaffold69|size508817	blastn	match_part	141077	141491	415	+	.	ID=scaffold69|size508817:hsp:64110:3.12.0.1;Parent=scaffold69|size508817:hit:32968:3.12.0.1;Target=TRINITY_DN17542_c1_g1_i48 994 1408 +;Gap=M415
scaffold69|size508817	blastn	match_part	141565	142267	703	+	.	ID=scaffold69|size508817:hsp:64111:3.12.0.1;Parent=scaffold69|size508817:hit:32968:3.12.0.1;Target=TRINITY_DN17542_c1_g1_i48 1408 2110 +;Gap=M703
scaffold69|size508817	blastn	expressed_sequence_match	138445	142267	68	+	.	ID=scaffold69|size508817:hit:32969:3.12.0.1;Name=TRINITY_DN17542_c1_g1_i18;score=68
scaffold69|size508817	blastn	match_part	138445	138512	68	+	.	ID=scaffold69|size508817:hsp:64112:3.12.0.1;Parent=scaffold69|size508817:hit:32969:3.12.0.1;Target=TRINITY_DN17542_c1_g1_i18 1 68 +;Gap=M68
scaffold69|size508817	blastn	match_part	138603	138666	64	+	.	ID=scaffold69|size508817:hsp:64113:3.12.0.1;Parent=scaffold69|size508817:hit:32969:3.12.0.1;Target=TRINITY_DN17542_c1_g1_i18 68 131 +;Gap=M64
scaffold69|size508817	blastn	match_part	138748	138830	83	+	.	ID=scaffold69|size508817:hsp:64114:3.12.0.1;Parent=scaffold69|size508817:hit:32969:3.12.0.1;Target=TRINITY_DN17542_c1_g1_i18 131 213 +;Gap=M83
scaffold69|size508817	blastn	match_part	138909	138961	53	+	.	ID=scaffold69|size508817:hsp:64115:3.12.0.1;Parent=scaffold69|size508817:hit:32969:3.12.0.1;Target=TRINITY_DN17542_c1_g1_i18 211 263 +;Gap=M53
scaffold69|size508817	blastn	match_part	139040	139114	75	+	.	ID=scaffold69|size508817:hsp:64116:3.12.0.1;Parent=scaffold69|size508817:hit:32969:3.12.0.1;Target=TRINITY_DN17542_c1_g1_i18 259 333 +;Gap=M75
scaffold69|size508817	blastn	match_part	139196	139257	62	+	.	ID=scaffold69|size508817:hsp:64117:3.12.0.1;Parent=scaffold69|size508817:hit:32969:3.12.0.1;Target=TRINITY_DN17542_c1_g1_i18 332 393 +;Gap=M62
scaffold69|size508817	blastn	match_part	139463	139496	34	+	.	ID=scaffold69|size508817:hsp:64118:3.12.0.1;Parent=scaffold69|size508817:hit:32969:3.12.0.1;Target=TRINITY_DN17542_c1_g1_i18 414 447 +;Gap=M34
scaffold69|size508817	blastn	match_part	139693	139725	33	+	.	ID=scaffold69|size508817:hsp:64119:3.12.0.1;Parent=scaffold69|size508817:hit:32969:3.12.0.1;Target=TRINITY_DN17542_c1_g1_i18 468 500 +;Gap=M33
scaffold69|size508817	blastn	match_part	139901	139955	55	+	.	ID=scaffold69|size508817:hsp:64120:3.12.0.1;Parent=scaffold69|size508817:hit:32969:3.12.0.1;Target=TRINITY_DN17542_c1_g1_i18 522 576 +;Gap=M55
scaffold69|size508817	blastn	match_part	140049	140084	36	+	.	ID=scaffold69|size508817:hsp:64121:3.12.0.1;Parent=scaffold69|size508817:hit:32969:3.12.0.1;Target=TRINITY_DN17542_c1_g1_i18 576 611 +;Gap=M36
scaffold69|size508817	blastn	match_part	140170	140210	41	+	.	ID=scaffold69|size508817:hsp:64122:3.12.0.1;Parent=scaffold69|size508817:hit:32969:3.12.0.1;Target=TRINITY_DN17542_c1_g1_i18 612 652 +;Gap=M41
scaffold69|size508817	blastn	match_part	140353	140384	32	+	.	ID=scaffold69|size508817:hsp:64123:3.12.0.1;Parent=scaffold69|size508817:hit:32969:3.12.0.1;Target=TRINITY_DN17542_c1_g1_i18 651 682 +;Gap=M32
scaffold69|size508817	blastn	match_part	140482	140546	65	+	.	ID=scaffold69|size508817:hsp:64124:3.12.0.1;Parent=scaffold69|size508817:hit:32969:3.12.0.1;Target=TRINITY_DN17542_c1_g1_i18 678 742 +;Gap=M65
scaffold69|size508817	blastn	match_part	140638	140727	90	+	.	ID=scaffold69|size508817:hsp:64125:3.12.0.1;Parent=scaffold69|size508817:hit:32969:3.12.0.1;Target=TRINITY_DN17542_c1_g1_i18 740 829 +;Gap=M90
scaffold69|size508817	blastn	match_part	140798	140975	178	+	.	ID=scaffold69|size508817:hsp:64126:3.12.0.1;Parent=scaffold69|size508817:hit:32969:3.12.0.1;Target=TRINITY_DN17542_c1_g1_i18 830 1007 +;Gap=M178
scaffold69|size508817	blastn	match_part	141077	141491	415	+	.	ID=scaffold69|size508817:hsp:64127:3.12.0.1;Parent=scaffold69|size508817:hit:32969:3.12.0.1;Target=TRINITY_DN17542_c1_g1_i18 1007 1421 +;Gap=M415
scaffold69|size508817	blastn	match_part	141565	142267	703	+	.	ID=scaffold69|size508817:hsp:64128:3.12.0.1;Parent=scaffold69|size508817:hit:32969:3.12.0.1;Target=TRINITY_DN17542_c1_g1_i18 1421 2123 +;Gap=M703
scaffold69|size508817	blastn	expressed_sequence_match	138445	142267	68	+	.	ID=scaffold69|size508817:hit:32970:3.12.0.1;Name=TRINITY_DN17542_c1_g1_i8;score=68
scaffold69|size508817	blastn	match_part	138445	138512	68	+	.	ID=scaffold69|size508817:hsp:64129:3.12.0.1;Parent=scaffold69|size508817:hit:32970:3.12.0.1;Target=TRINITY_DN17542_c1_g1_i8 1 68 +;Gap=M68
scaffold69|size508817	blastn	match_part	138603	138666	64	+	.	ID=scaffold69|size508817:hsp:64130:3.12.0.1;Parent=scaffold69|size508817:hit:32970:3.12.0.1;Target=TRINITY_DN17542_c1_g1_i8 68 131 +;Gap=M64
scaffold69|size508817	blastn	match_part	138748	138830	83	+	.	ID=scaffold69|size508817:hsp:64131:3.12.0.1;Parent=scaffold69|size508817:hit:32970:3.12.0.1;Target=TRINITY_DN17542_c1_g1_i8 131 213 +;Gap=M83
scaffold69|size508817	blastn	match_part	138909	138961	53	+	.	ID=scaffold69|size508817:hsp:64132:3.12.0.1;Parent=scaffold69|size508817:hit:32970:3.12.0.1;Target=TRINITY_DN17542_c1_g1_i8 211 263 +;Gap=M53
scaffold69|size508817	blastn	match_part	139040	139114	75	+	.	ID=scaffold69|size508817:hsp:64133:3.12.0.1;Parent=scaffold69|size508817:hit:32970:3.12.0.1;Target=TRINITY_DN17542_c1_g1_i8 259 333 +;Gap=M75
scaffold69|size508817	blastn	match_part	139196	139257	62	+	.	ID=scaffold69|size508817:hsp:64134:3.12.0.1;Parent=scaffold69|size508817:hit:32970:3.12.0.1;Target=TRINITY_DN17542_c1_g1_i8 332 393 +;Gap=M62
scaffold69|size508817	blastn	match_part	139463	139496	34	+	.	ID=scaffold69|size508817:hsp:64135:3.12.0.1;Parent=scaffold69|size508817:hit:32970:3.12.0.1;Target=TRINITY_DN17542_c1_g1_i8 414 447 +;Gap=M34
scaffold69|size508817	blastn	match_part	139693	139725	33	+	.	ID=scaffold69|size508817:hsp:64136:3.12.0.1;Parent=scaffold69|size508817:hit:32970:3.12.0.1;Target=TRINITY_DN17542_c1_g1_i8 468 500 +;Gap=M33
scaffold69|size508817	blastn	match_part	139901	139955	55	+	.	ID=scaffold69|size508817:hsp:64137:3.12.0.1;Parent=scaffold69|size508817:hit:32970:3.12.0.1;Target=TRINITY_DN17542_c1_g1_i8 522 576 +;Gap=M55
scaffold69|size508817	blastn	match_part	140049	140084	36	+	.	ID=scaffold69|size508817:hsp:64138:3.12.0.1;Parent=scaffold69|size508817:hit:32970:3.12.0.1;Target=TRINITY_DN17542_c1_g1_i8 576 611 +;Gap=M36
scaffold69|size508817	blastn	match_part	140170	140210	41	+	.	ID=scaffold69|size508817:hsp:64139:3.12.0.1;Parent=scaffold69|size508817:hit:32970:3.12.0.1;Target=TRINITY_DN17542_c1_g1_i8 612 652 +;Gap=M41
scaffold69|size508817	blastn	match_part	140353	140384	32	+	.	ID=scaffold69|size508817:hsp:64140:3.12.0.1;Parent=scaffold69|size508817:hit:32970:3.12.0.1;Target=TRINITY_DN17542_c1_g1_i8 651 682 +;Gap=M32
scaffold69|size508817	blastn	match_part	140482	140546	65	+	.	ID=scaffold69|size508817:hsp:64141:3.12.0.1;Parent=scaffold69|size508817:hit:32970:3.12.0.1;Target=TRINITY_DN17542_c1_g1_i8 678 742 +;Gap=M65
scaffold69|size508817	blastn	match_part	140638	140852	215	+	.	ID=scaffold69|size508817:hsp:64142:3.12.0.1;Parent=scaffold69|size508817:hit:32970:3.12.0.1;Target=TRINITY_DN17542_c1_g1_i8 740 954 +;Gap=M215
scaffold69|size508817	blastn	match_part	141077	141491	415	+	.	ID=scaffold69|size508817:hsp:64143:3.12.0.1;Parent=scaffold69|size508817:hit:32970:3.12.0.1;Target=TRINITY_DN17542_c1_g1_i8 983 1397 +;Gap=M415
scaffold69|size508817	blastn	match_part	141565	142267	703	+	.	ID=scaffold69|size508817:hsp:64144:3.12.0.1;Parent=scaffold69|size508817:hit:32970:3.12.0.1;Target=TRINITY_DN17542_c1_g1_i8 1397 2099 +;Gap=M703
scaffold69|size508817	blastn	expressed_sequence_match	141920	143863	698	-	.	ID=scaffold69|size508817:hit:32971:3.12.0.1;Name=TRINITY_DN13978_c0_g1_i1;score=698
scaffold69|size508817	blastn	match_part	143166	143863	698	-	.	ID=scaffold69|size508817:hsp:64145:3.12.0.1;Parent=scaffold69|size508817:hit:32971:3.12.0.1;Target=TRINITY_DN13978_c0_g1_i1 1 698 +;Gap=M698
scaffold69|size508817	blastn	match_part	142318	142996	679	-	.	ID=scaffold69|size508817:hsp:64146:3.12.0.1;Parent=scaffold69|size508817:hit:32971:3.12.0.1;Target=TRINITY_DN13978_c0_g1_i1 699 1377 +;Gap=M679
scaffold69|size508817	blastn	match_part	141920	142132	213	-	.	ID=scaffold69|size508817:hsp:64147:3.12.0.1;Parent=scaffold69|size508817:hit:32971:3.12.0.1;Target=TRINITY_DN13978_c0_g1_i1 1393 1605 +;Gap=M213
scaffold69|size508817	blastn	expressed_sequence_match	138059	138512	442	+	.	ID=scaffold69|size508817:hit:32972:3.12.0.1;Name=TRINITY_DN16994_c0_g1_i6;score=442
scaffold69|size508817	blastn	match_part	138059	138512	442	+	.	ID=scaffold69|size508817:hsp:64148:3.12.0.1;Parent=scaffold69|size508817:hit:32972:3.12.0.1;Target=TRINITY_DN16994_c0_g1_i6 218 671 +;Gap=M454
scaffold69|size508817	blastn	expressed_sequence_match	138445	141157	68	+	.	ID=scaffold69|size508817:hit:32973:3.12.0.1;Name=TRINITY_DN17542_c1_g1_i28;score=68
scaffold69|size508817	blastn	match_part	138445	138512	68	+	.	ID=scaffold69|size508817:hsp:64149:3.12.0.1;Parent=scaffold69|size508817:hit:32973:3.12.0.1;Target=TRINITY_DN17542_c1_g1_i28 1 68 +;Gap=M68
scaffold69|size508817	blastn	match_part	138603	138666	64	+	.	ID=scaffold69|size508817:hsp:64150:3.12.0.1;Parent=scaffold69|size508817:hit:32973:3.12.0.1;Target=TRINITY_DN17542_c1_g1_i28 68 131 +;Gap=M64
scaffold69|size508817	blastn	match_part	138748	138830	83	+	.	ID=scaffold69|size508817:hsp:64151:3.12.0.1;Parent=scaffold69|size508817:hit:32973:3.12.0.1;Target=TRINITY_DN17542_c1_g1_i28 131 213 +;Gap=M83
scaffold69|size508817	blastn	match_part	138909	138961	53	+	.	ID=scaffold69|size508817:hsp:64152:3.12.0.1;Parent=scaffold69|size508817:hit:32973:3.12.0.1;Target=TRINITY_DN17542_c1_g1_i28 211 263 +;Gap=M53
scaffold69|size508817	blastn	match_part	139040	139114	75	+	.	ID=scaffold69|size508817:hsp:64153:3.12.0.1;Parent=scaffold69|size508817:hit:32973:3.12.0.1;Target=TRINITY_DN17542_c1_g1_i28 259 333 +;Gap=M75
scaffold69|size508817	blastn	match_part	139196	139257	62	+	.	ID=scaffold69|size508817:hsp:64154:3.12.0.1;Parent=scaffold69|size508817:hit:32973:3.12.0.1;Target=TRINITY_DN17542_c1_g1_i28 332 393 +;Gap=M62
scaffold69|size508817	blastn	match_part	139463	139496	34	+	.	ID=scaffold69|size508817:hsp:64155:3.12.0.1;Parent=scaffold69|size508817:hit:32973:3.12.0.1;Target=TRINITY_DN17542_c1_g1_i28 414 447 +;Gap=M34
scaffold69|size508817	blastn	match_part	139693	139725	33	+	.	ID=scaffold69|size508817:hsp:64156:3.12.0.1;Parent=scaffold69|size508817:hit:32973:3.12.0.1;Target=TRINITY_DN17542_c1_g1_i28 468 500 +;Gap=M33
scaffold69|size508817	blastn	match_part	139901	139955	55	+	.	ID=scaffold69|size508817:hsp:64157:3.12.0.1;Parent=scaffold69|size508817:hit:32973:3.12.0.1;Target=TRINITY_DN17542_c1_g1_i28 522 576 +;Gap=M55
scaffold69|size508817	blastn	match_part	140049	140084	36	+	.	ID=scaffold69|size508817:hsp:64158:3.12.0.1;Parent=scaffold69|size508817:hit:32973:3.12.0.1;Target=TRINITY_DN17542_c1_g1_i28 576 611 +;Gap=M36
scaffold69|size508817	blastn	match_part	140170	140210	41	+	.	ID=scaffold69|size508817:hsp:64159:3.12.0.1;Parent=scaffold69|size508817:hit:32973:3.12.0.1;Target=TRINITY_DN17542_c1_g1_i28 612 652 +;Gap=M41
scaffold69|size508817	blastn	match_part	140353	140384	32	+	.	ID=scaffold69|size508817:hsp:64160:3.12.0.1;Parent=scaffold69|size508817:hit:32973:3.12.0.1;Target=TRINITY_DN17542_c1_g1_i28 651 682 +;Gap=M32
scaffold69|size508817	blastn	match_part	140482	140852	371	+	.	ID=scaffold69|size508817:hsp:64161:3.12.0.1;Parent=scaffold69|size508817:hit:32973:3.12.0.1;Target=TRINITY_DN17542_c1_g1_i28 678 1048 +;Gap=M371
scaffold69|size508817	blastn	match_part	141077	141157	81	+	.	ID=scaffold69|size508817:hsp:64162:3.12.0.1;Parent=scaffold69|size508817:hit:32973:3.12.0.1;Target=TRINITY_DN17542_c1_g1_i28 1077 1157 +;Gap=M81
scaffold69|size508817	blastn	expressed_sequence_match	138813	140546	149	+	.	ID=scaffold69|size508817:hit:32974:3.12.0.1;Name=TRINITY_DN17542_c1_g1_i38;score=149
scaffold69|size508817	blastn	match_part	138813	138961	149	+	.	ID=scaffold69|size508817:hsp:64163:3.12.0.1;Parent=scaffold69|size508817:hit:32974:3.12.0.1;Target=TRINITY_DN17542_c1_g1_i38 1 149 +;Gap=M149
scaffold69|size508817	blastn	match_part	139040	139114	75	+	.	ID=scaffold69|size508817:hsp:64164:3.12.0.1;Parent=scaffold69|size508817:hit:32974:3.12.0.1;Target=TRINITY_DN17542_c1_g1_i38 145 219 +;Gap=M75
scaffold69|size508817	blastn	match_part	139196	139257	62	+	.	ID=scaffold69|size508817:hsp:64165:3.12.0.1;Parent=scaffold69|size508817:hit:32974:3.12.0.1;Target=TRINITY_DN17542_c1_g1_i38 218 279 +;Gap=M62
scaffold69|size508817	blastn	match_part	139463	139598	136	+	.	ID=scaffold69|size508817:hsp:64166:3.12.0.1;Parent=scaffold69|size508817:hit:32974:3.12.0.1;Target=TRINITY_DN17542_c1_g1_i38 300 435 +;Gap=M136
scaffold69|size508817	blastn	match_part	139693	139725	33	+	.	ID=scaffold69|size508817:hsp:64167:3.12.0.1;Parent=scaffold69|size508817:hit:32974:3.12.0.1;Target=TRINITY_DN17542_c1_g1_i38 435 467 +;Gap=M33
scaffold69|size508817	blastn	match_part	139798	140084	287	+	.	ID=scaffold69|size508817:hsp:64168:3.12.0.1;Parent=scaffold69|size508817:hit:32974:3.12.0.1;Target=TRINITY_DN17542_c1_g1_i38 466 752 +;Gap=M287
scaffold69|size508817	blastn	match_part	140170	140210	41	+	.	ID=scaffold69|size508817:hsp:64169:3.12.0.1;Parent=scaffold69|size508817:hit:32974:3.12.0.1;Target=TRINITY_DN17542_c1_g1_i38 753 793 +;Gap=M41
scaffold69|size508817	blastn	match_part	140304	140546	243	+	.	ID=scaffold69|size508817:hsp:64170:3.12.0.1;Parent=scaffold69|size508817:hit:32974:3.12.0.1;Target=TRINITY_DN17542_c1_g1_i38 792 1034 +;Gap=M243
scaffold69|size508817	blastn	expressed_sequence_match	141920	143128	1209	-	.	ID=scaffold69|size508817:hit:32975:3.12.0.1;Name=TRINITY_DN13978_c0_g1_i3;score=1209
scaffold69|size508817	blastn	match_part	141920	143128	1209	-	.	ID=scaffold69|size508817:hsp:64171:3.12.0.1;Parent=scaffold69|size508817:hit:32975:3.12.0.1;Target=TRINITY_DN13978_c0_g1_i3 1 1209 +;Gap=M1209
scaffold69|size508817	blastn	expressed_sequence_match	138445	142267	68	+	.	ID=scaffold69|size508817:hit:32976:3.12.0.1;Name=TRINITY_DN17542_c1_g1_i49;score=68
scaffold69|size508817	blastn	match_part	138445	138512	68	+	.	ID=scaffold69|size508817:hsp:64172:3.12.0.1;Parent=scaffold69|size508817:hit:32976:3.12.0.1;Target=TRINITY_DN17542_c1_g1_i49 1 68 +;Gap=M68
scaffold69|size508817	blastn	match_part	138603	138666	64	+	.	ID=scaffold69|size508817:hsp:64173:3.12.0.1;Parent=scaffold69|size508817:hit:32976:3.12.0.1;Target=TRINITY_DN17542_c1_g1_i49 68 131 +;Gap=M64
scaffold69|size508817	blastn	match_part	138748	138830	83	+	.	ID=scaffold69|size508817:hsp:64174:3.12.0.1;Parent=scaffold69|size508817:hit:32976:3.12.0.1;Target=TRINITY_DN17542_c1_g1_i49 131 213 +;Gap=M83
scaffold69|size508817	blastn	match_part	138909	138961	53	+	.	ID=scaffold69|size508817:hsp:64175:3.12.0.1;Parent=scaffold69|size508817:hit:32976:3.12.0.1;Target=TRINITY_DN17542_c1_g1_i49 211 263 +;Gap=M53
scaffold69|size508817	blastn	match_part	139040	139114	75	+	.	ID=scaffold69|size508817:hsp:64176:3.12.0.1;Parent=scaffold69|size508817:hit:32976:3.12.0.1;Target=TRINITY_DN17542_c1_g1_i49 259 333 +;Gap=M75
scaffold69|size508817	blastn	match_part	139196	139257	62	+	.	ID=scaffold69|size508817:hsp:64177:3.12.0.1;Parent=scaffold69|size508817:hit:32976:3.12.0.1;Target=TRINITY_DN17542_c1_g1_i49 332 393 +;Gap=M62
scaffold69|size508817	blastn	match_part	139463	139496	34	+	.	ID=scaffold69|size508817:hsp:64178:3.12.0.1;Parent=scaffold69|size508817:hit:32976:3.12.0.1;Target=TRINITY_DN17542_c1_g1_i49 414 447 +;Gap=M34
scaffold69|size508817	blastn	match_part	139693	139725	33	+	.	ID=scaffold69|size508817:hsp:64179:3.12.0.1;Parent=scaffold69|size508817:hit:32976:3.12.0.1;Target=TRINITY_DN17542_c1_g1_i49 468 500 +;Gap=M33
scaffold69|size508817	blastn	match_part	139901	139955	55	+	.	ID=scaffold69|size508817:hsp:64180:3.12.0.1;Parent=scaffold69|size508817:hit:32976:3.12.0.1;Target=TRINITY_DN17542_c1_g1_i49 522 576 +;Gap=M55
scaffold69|size508817	blastn	match_part	140049	140084	36	+	.	ID=scaffold69|size508817:hsp:64181:3.12.0.1;Parent=scaffold69|size508817:hit:32976:3.12.0.1;Target=TRINITY_DN17542_c1_g1_i49 576 611 +;Gap=M36
scaffold69|size508817	blastn	match_part	140170	140210	41	+	.	ID=scaffold69|size508817:hsp:64182:3.12.0.1;Parent=scaffold69|size508817:hit:32976:3.12.0.1;Target=TRINITY_DN17542_c1_g1_i49 612 652 +;Gap=M41
scaffold69|size508817	blastn	match_part	140353	140384	32	+	.	ID=scaffold69|size508817:hsp:64183:3.12.0.1;Parent=scaffold69|size508817:hit:32976:3.12.0.1;Target=TRINITY_DN17542_c1_g1_i49 651 682 +;Gap=M32
scaffold69|size508817	blastn	match_part	140482	140546	65	+	.	ID=scaffold69|size508817:hsp:64184:3.12.0.1;Parent=scaffold69|size508817:hit:32976:3.12.0.1;Target=TRINITY_DN17542_c1_g1_i49 678 742 +;Gap=M65
scaffold69|size508817	blastn	match_part	140638	140727	90	+	.	ID=scaffold69|size508817:hsp:64185:3.12.0.1;Parent=scaffold69|size508817:hit:32976:3.12.0.1;Target=TRINITY_DN17542_c1_g1_i49 740 829 +;Gap=M90
scaffold69|size508817	blastn	match_part	140798	140852	55	+	.	ID=scaffold69|size508817:hsp:64186:3.12.0.1;Parent=scaffold69|size508817:hit:32976:3.12.0.1;Target=TRINITY_DN17542_c1_g1_i49 830 884 +;Gap=M55
scaffold69|size508817	blastn	match_part	141077	141491	415	+	.	ID=scaffold69|size508817:hsp:64187:3.12.0.1;Parent=scaffold69|size508817:hit:32976:3.12.0.1;Target=TRINITY_DN17542_c1_g1_i49 913 1327 +;Gap=M415
scaffold69|size508817	blastn	match_part	141565	142267	703	+	.	ID=scaffold69|size508817:hsp:64188:3.12.0.1;Parent=scaffold69|size508817:hit:32976:3.12.0.1;Target=TRINITY_DN17542_c1_g1_i49 1327 2029 +;Gap=M703
scaffold69|size508817	blastn	expressed_sequence_match	138445	142267	68	+	.	ID=scaffold69|size508817:hit:32977:3.12.0.1;Name=TRINITY_DN17542_c1_g1_i39;score=68
scaffold69|size508817	blastn	match_part	138445	138512	68	+	.	ID=scaffold69|size508817:hsp:64189:3.12.0.1;Parent=scaffold69|size508817:hit:32977:3.12.0.1;Target=TRINITY_DN17542_c1_g1_i39 1 68 +;Gap=M68
scaffold69|size508817	blastn	match_part	138603	138666	64	+	.	ID=scaffold69|size508817:hsp:64190:3.12.0.1;Parent=scaffold69|size508817:hit:32977:3.12.0.1;Target=TRINITY_DN17542_c1_g1_i39 68 131 +;Gap=M64
scaffold69|size508817	blastn	match_part	138748	138830	83	+	.	ID=scaffold69|size508817:hsp:64191:3.12.0.1;Parent=scaffold69|size508817:hit:32977:3.12.0.1;Target=TRINITY_DN17542_c1_g1_i39 131 213 +;Gap=M83
scaffold69|size508817	blastn	match_part	138909	138961	53	+	.	ID=scaffold69|size508817:hsp:64192:3.12.0.1;Parent=scaffold69|size508817:hit:32977:3.12.0.1;Target=TRINITY_DN17542_c1_g1_i39 211 263 +;Gap=M53
scaffold69|size508817	blastn	match_part	139040	139114	75	+	.	ID=scaffold69|size508817:hsp:64193:3.12.0.1;Parent=scaffold69|size508817:hit:32977:3.12.0.1;Target=TRINITY_DN17542_c1_g1_i39 259 333 +;Gap=M75
scaffold69|size508817	blastn	match_part	139196	139598	403	+	.	ID=scaffold69|size508817:hsp:64194:3.12.0.1;Parent=scaffold69|size508817:hit:32977:3.12.0.1;Target=TRINITY_DN17542_c1_g1_i39 332 734 +;Gap=M403
scaffold69|size508817	blastn	match_part	139693	139725	33	+	.	ID=scaffold69|size508817:hsp:64195:3.12.0.1;Parent=scaffold69|size508817:hit:32977:3.12.0.1;Target=TRINITY_DN17542_c1_g1_i39 734 766 +;Gap=M33
scaffold69|size508817	blastn	match_part	139901	139955	55	+	.	ID=scaffold69|size508817:hsp:64196:3.12.0.1;Parent=scaffold69|size508817:hit:32977:3.12.0.1;Target=TRINITY_DN17542_c1_g1_i39 788 842 +;Gap=M55
scaffold69|size508817	blastn	match_part	140049	140084	36	+	.	ID=scaffold69|size508817:hsp:64197:3.12.0.1;Parent=scaffold69|size508817:hit:32977:3.12.0.1;Target=TRINITY_DN17542_c1_g1_i39 842 877 +;Gap=M36
scaffold69|size508817	blastn	match_part	140170	140210	41	+	.	ID=scaffold69|size508817:hsp:64198:3.12.0.1;Parent=scaffold69|size508817:hit:32977:3.12.0.1;Target=TRINITY_DN17542_c1_g1_i39 878 918 +;Gap=M41
scaffold69|size508817	blastn	match_part	140353	140384	32	+	.	ID=scaffold69|size508817:hsp:64199:3.12.0.1;Parent=scaffold69|size508817:hit:32977:3.12.0.1;Target=TRINITY_DN17542_c1_g1_i39 917 948 +;Gap=M32
scaffold69|size508817	blastn	match_part	140482	140546	65	+	.	ID=scaffold69|size508817:hsp:64200:3.12.0.1;Parent=scaffold69|size508817:hit:32977:3.12.0.1;Target=TRINITY_DN17542_c1_g1_i39 944 1008 +;Gap=M65
scaffold69|size508817	blastn	match_part	140638	140852	215	+	.	ID=scaffold69|size508817:hsp:64201:3.12.0.1;Parent=scaffold69|size508817:hit:32977:3.12.0.1;Target=TRINITY_DN17542_c1_g1_i39 1006 1220 +;Gap=M215
scaffold69|size508817	blastn	match_part	141077	141491	415	+	.	ID=scaffold69|size508817:hsp:64202:3.12.0.1;Parent=scaffold69|size508817:hit:32977:3.12.0.1;Target=TRINITY_DN17542_c1_g1_i39 1249 1663 +;Gap=M415
scaffold69|size508817	blastn	match_part	141565	142267	703	+	.	ID=scaffold69|size508817:hsp:64203:3.12.0.1;Parent=scaffold69|size508817:hit:32977:3.12.0.1;Target=TRINITY_DN17542_c1_g1_i39 1663 2365 +;Gap=M703
scaffold69|size508817	blastn	expressed_sequence_match	138445	142267	68	+	.	ID=scaffold69|size508817:hit:32978:3.12.0.1;Name=TRINITY_DN17542_c1_g1_i19;score=68
scaffold69|size508817	blastn	match_part	138445	138512	68	+	.	ID=scaffold69|size508817:hsp:64204:3.12.0.1;Parent=scaffold69|size508817:hit:32978:3.12.0.1;Target=TRINITY_DN17542_c1_g1_i19 1 68 +;Gap=M68
scaffold69|size508817	blastn	match_part	138603	138666	64	+	.	ID=scaffold69|size508817:hsp:64205:3.12.0.1;Parent=scaffold69|size508817:hit:32978:3.12.0.1;Target=TRINITY_DN17542_c1_g1_i19 68 131 +;Gap=M64
scaffold69|size508817	blastn	match_part	138748	138830	83	+	.	ID=scaffold69|size508817:hsp:64206:3.12.0.1;Parent=scaffold69|size508817:hit:32978:3.12.0.1;Target=TRINITY_DN17542_c1_g1_i19 131 213 +;Gap=M83
scaffold69|size508817	blastn	match_part	138909	138961	53	+	.	ID=scaffold69|size508817:hsp:64207:3.12.0.1;Parent=scaffold69|size508817:hit:32978:3.12.0.1;Target=TRINITY_DN17542_c1_g1_i19 211 263 +;Gap=M53
scaffold69|size508817	blastn	match_part	139040	139114	75	+	.	ID=scaffold69|size508817:hsp:64208:3.12.0.1;Parent=scaffold69|size508817:hit:32978:3.12.0.1;Target=TRINITY_DN17542_c1_g1_i19 259 333 +;Gap=M75
scaffold69|size508817	blastn	match_part	139196	139257	62	+	.	ID=scaffold69|size508817:hsp:64209:3.12.0.1;Parent=scaffold69|size508817:hit:32978:3.12.0.1;Target=TRINITY_DN17542_c1_g1_i19 332 393 +;Gap=M62
scaffold69|size508817	blastn	match_part	139463	139496	34	+	.	ID=scaffold69|size508817:hsp:64210:3.12.0.1;Parent=scaffold69|size508817:hit:32978:3.12.0.1;Target=TRINITY_DN17542_c1_g1_i19 414 447 +;Gap=M34
scaffold69|size508817	blastn	match_part	139693	139725	33	+	.	ID=scaffold69|size508817:hsp:64211:3.12.0.1;Parent=scaffold69|size508817:hit:32978:3.12.0.1;Target=TRINITY_DN17542_c1_g1_i19 468 500 +;Gap=M33
scaffold69|size508817	blastn	match_part	139901	139955	55	+	.	ID=scaffold69|size508817:hsp:64212:3.12.0.1;Parent=scaffold69|size508817:hit:32978:3.12.0.1;Target=TRINITY_DN17542_c1_g1_i19 522 576 +;Gap=M55
scaffold69|size508817	blastn	match_part	140049	140084	36	+	.	ID=scaffold69|size508817:hsp:64213:3.12.0.1;Parent=scaffold69|size508817:hit:32978:3.12.0.1;Target=TRINITY_DN17542_c1_g1_i19 576 611 +;Gap=M36
scaffold69|size508817	blastn	match_part	140170	140210	41	+	.	ID=scaffold69|size508817:hsp:64214:3.12.0.1;Parent=scaffold69|size508817:hit:32978:3.12.0.1;Target=TRINITY_DN17542_c1_g1_i19 612 652 +;Gap=M41
scaffold69|size508817	blastn	match_part	140353	140384	32	+	.	ID=scaffold69|size508817:hsp:64215:3.12.0.1;Parent=scaffold69|size508817:hit:32978:3.12.0.1;Target=TRINITY_DN17542_c1_g1_i19 651 682 +;Gap=M32
scaffold69|size508817	blastn	match_part	140482	140975	494	+	.	ID=scaffold69|size508817:hsp:64216:3.12.0.1;Parent=scaffold69|size508817:hit:32978:3.12.0.1;Target=TRINITY_DN17542_c1_g1_i19 678 1171 +;Gap=M494
scaffold69|size508817	blastn	match_part	141077	141491	415	+	.	ID=scaffold69|size508817:hsp:64217:3.12.0.1;Parent=scaffold69|size508817:hit:32978:3.12.0.1;Target=TRINITY_DN17542_c1_g1_i19 1171 1585 +;Gap=M415
scaffold69|size508817	blastn	match_part	141565	142267	703	+	.	ID=scaffold69|size508817:hsp:64218:3.12.0.1;Parent=scaffold69|size508817:hit:32978:3.12.0.1;Target=TRINITY_DN17542_c1_g1_i19 1585 2287 +;Gap=M703
scaffold69|size508817	blastn	expressed_sequence_match	138445	141603	68	+	.	ID=scaffold69|size508817:hit:32979:3.12.0.1;Name=TRINITY_DN17542_c1_g1_i9;score=68
scaffold69|size508817	blastn	match_part	138445	138512	68	+	.	ID=scaffold69|size508817:hsp:64219:3.12.0.1;Parent=scaffold69|size508817:hit:32979:3.12.0.1;Target=TRINITY_DN17542_c1_g1_i9 1 68 +;Gap=M68
scaffold69|size508817	blastn	match_part	138603	138666	64	+	.	ID=scaffold69|size508817:hsp:64220:3.12.0.1;Parent=scaffold69|size508817:hit:32979:3.12.0.1;Target=TRINITY_DN17542_c1_g1_i9 68 131 +;Gap=M64
scaffold69|size508817	blastn	match_part	138748	138830	83	+	.	ID=scaffold69|size508817:hsp:64221:3.12.0.1;Parent=scaffold69|size508817:hit:32979:3.12.0.1;Target=TRINITY_DN17542_c1_g1_i9 131 213 +;Gap=M83
scaffold69|size508817	blastn	match_part	138909	138961	53	+	.	ID=scaffold69|size508817:hsp:64222:3.12.0.1;Parent=scaffold69|size508817:hit:32979:3.12.0.1;Target=TRINITY_DN17542_c1_g1_i9 211 263 +;Gap=M53
scaffold69|size508817	blastn	match_part	139040	139114	75	+	.	ID=scaffold69|size508817:hsp:64223:3.12.0.1;Parent=scaffold69|size508817:hit:32979:3.12.0.1;Target=TRINITY_DN17542_c1_g1_i9 259 333 +;Gap=M75
scaffold69|size508817	blastn	match_part	139196	139598	403	+	.	ID=scaffold69|size508817:hsp:64224:3.12.0.1;Parent=scaffold69|size508817:hit:32979:3.12.0.1;Target=TRINITY_DN17542_c1_g1_i9 332 734 +;Gap=M403
scaffold69|size508817	blastn	match_part	139693	139725	33	+	.	ID=scaffold69|size508817:hsp:64225:3.12.0.1;Parent=scaffold69|size508817:hit:32979:3.12.0.1;Target=TRINITY_DN17542_c1_g1_i9 734 766 +;Gap=M33
scaffold69|size508817	blastn	match_part	139901	139955	55	+	.	ID=scaffold69|size508817:hsp:64226:3.12.0.1;Parent=scaffold69|size508817:hit:32979:3.12.0.1;Target=TRINITY_DN17542_c1_g1_i9 788 842 +;Gap=M55
scaffold69|size508817	blastn	match_part	140049	140084	36	+	.	ID=scaffold69|size508817:hsp:64227:3.12.0.1;Parent=scaffold69|size508817:hit:32979:3.12.0.1;Target=TRINITY_DN17542_c1_g1_i9 842 877 +;Gap=M36
scaffold69|size508817	blastn	match_part	140170	140210	41	+	.	ID=scaffold69|size508817:hsp:64228:3.12.0.1;Parent=scaffold69|size508817:hit:32979:3.12.0.1;Target=TRINITY_DN17542_c1_g1_i9 878 918 +;Gap=M41
scaffold69|size508817	blastn	match_part	140304	140384	81	+	.	ID=scaffold69|size508817:hsp:64229:3.12.0.1;Parent=scaffold69|size508817:hit:32979:3.12.0.1;Target=TRINITY_DN17542_c1_g1_i9 917 997 +;Gap=M81
scaffold69|size508817	blastn	match_part	140482	140546	65	+	.	ID=scaffold69|size508817:hsp:64230:3.12.0.1;Parent=scaffold69|size508817:hit:32979:3.12.0.1;Target=TRINITY_DN17542_c1_g1_i9 993 1057 +;Gap=M65
scaffold69|size508817	blastn	match_part	140638	140727	90	+	.	ID=scaffold69|size508817:hsp:64231:3.12.0.1;Parent=scaffold69|size508817:hit:32979:3.12.0.1;Target=TRINITY_DN17542_c1_g1_i9 1055 1144 +;Gap=M90
scaffold69|size508817	blastn	match_part	140798	140852	55	+	.	ID=scaffold69|size508817:hsp:64232:3.12.0.1;Parent=scaffold69|size508817:hit:32979:3.12.0.1;Target=TRINITY_DN17542_c1_g1_i9 1145 1199 +;Gap=M55
scaffold69|size508817	blastn	match_part	141077	141603	527	+	.	ID=scaffold69|size508817:hsp:64233:3.12.0.1;Parent=scaffold69|size508817:hit:32979:3.12.0.1;Target=TRINITY_DN17542_c1_g1_i9 1228 1754 +;Gap=M527
scaffold69|size508817	blastn	expressed_sequence_match	140049	140384	36	+	.	ID=scaffold69|size508817:hit:32980:3.12.0.1;Name=TRINITY_DN17542_c1_g1_i29;score=36
scaffold69|size508817	blastn	match_part	140049	140084	36	+	.	ID=scaffold69|size508817:hsp:64234:3.12.0.1;Parent=scaffold69|size508817:hit:32980:3.12.0.1;Target=TRINITY_DN17542_c1_g1_i29 1 36 +;Gap=M36
scaffold69|size508817	blastn	match_part	140170	140384	215	+	.	ID=scaffold69|size508817:hsp:64235:3.12.0.1;Parent=scaffold69|size508817:hit:32980:3.12.0.1;Target=TRINITY_DN17542_c1_g1_i29 37 251 +;Gap=M215
scaffold69|size508817	blastn	expressed_sequence_match	143110	143863	754	-	.	ID=scaffold69|size508817:hit:32981:3.12.0.1;Name=TRINITY_DN13978_c0_g1_i4;score=754
scaffold69|size508817	blastn	match_part	143110	143863	754	-	.	ID=scaffold69|size508817:hsp:64236:3.12.0.1;Parent=scaffold69|size508817:hit:32981:3.12.0.1;Target=TRINITY_DN13978_c0_g1_i4 1 754 +;Gap=M754
scaffold69|size508817	blastn	expressed_sequence_match	138445	142267	68	+	.	ID=scaffold69|size508817:hit:32982:3.12.0.1;Name=TRINITY_DN17542_c1_g1_i50;score=68
scaffold69|size508817	blastn	match_part	138445	138512	68	+	.	ID=scaffold69|size508817:hsp:64237:3.12.0.1;Parent=scaffold69|size508817:hit:32982:3.12.0.1;Target=TRINITY_DN17542_c1_g1_i50 1 68 +;Gap=M68
scaffold69|size508817	blastn	match_part	138603	138666	64	+	.	ID=scaffold69|size508817:hsp:64238:3.12.0.1;Parent=scaffold69|size508817:hit:32982:3.12.0.1;Target=TRINITY_DN17542_c1_g1_i50 68 131 +;Gap=M64
scaffold69|size508817	blastn	match_part	138748	138830	83	+	.	ID=scaffold69|size508817:hsp:64239:3.12.0.1;Parent=scaffold69|size508817:hit:32982:3.12.0.1;Target=TRINITY_DN17542_c1_g1_i50 131 213 +;Gap=M83
scaffold69|size508817	blastn	match_part	138909	138961	53	+	.	ID=scaffold69|size508817:hsp:64240:3.12.0.1;Parent=scaffold69|size508817:hit:32982:3.12.0.1;Target=TRINITY_DN17542_c1_g1_i50 211 263 +;Gap=M53
scaffold69|size508817	blastn	match_part	139040	139114	75	+	.	ID=scaffold69|size508817:hsp:64241:3.12.0.1;Parent=scaffold69|size508817:hit:32982:3.12.0.1;Target=TRINITY_DN17542_c1_g1_i50 259 333 +;Gap=M75
scaffold69|size508817	blastn	match_part	139196	139257	62	+	.	ID=scaffold69|size508817:hsp:64242:3.12.0.1;Parent=scaffold69|size508817:hit:32982:3.12.0.1;Target=TRINITY_DN17542_c1_g1_i50 332 393 +;Gap=M62
scaffold69|size508817	blastn	match_part	139463	139598	136	+	.	ID=scaffold69|size508817:hsp:64243:3.12.0.1;Parent=scaffold69|size508817:hit:32982:3.12.0.1;Target=TRINITY_DN17542_c1_g1_i50 414 549 +;Gap=M136
scaffold69|size508817	blastn	match_part	139693	139725	33	+	.	ID=scaffold69|size508817:hsp:64244:3.12.0.1;Parent=scaffold69|size508817:hit:32982:3.12.0.1;Target=TRINITY_DN17542_c1_g1_i50 549 581 +;Gap=M33
scaffold69|size508817	blastn	match_part	139901	139955	55	+	.	ID=scaffold69|size508817:hsp:64245:3.12.0.1;Parent=scaffold69|size508817:hit:32982:3.12.0.1;Target=TRINITY_DN17542_c1_g1_i50 603 657 +;Gap=M55
scaffold69|size508817	blastn	match_part	140049	140084	36	+	.	ID=scaffold69|size508817:hsp:64246:3.12.0.1;Parent=scaffold69|size508817:hit:32982:3.12.0.1;Target=TRINITY_DN17542_c1_g1_i50 657 692 +;Gap=M36
scaffold69|size508817	blastn	match_part	140170	140210	41	+	.	ID=scaffold69|size508817:hsp:64247:3.12.0.1;Parent=scaffold69|size508817:hit:32982:3.12.0.1;Target=TRINITY_DN17542_c1_g1_i50 693 733 +;Gap=M41
scaffold69|size508817	blastn	match_part	140353	140384	32	+	.	ID=scaffold69|size508817:hsp:64248:3.12.0.1;Parent=scaffold69|size508817:hit:32982:3.12.0.1;Target=TRINITY_DN17542_c1_g1_i50 732 763 +;Gap=M32
scaffold69|size508817	blastn	match_part	140482	140546	65	+	.	ID=scaffold69|size508817:hsp:64249:3.12.0.1;Parent=scaffold69|size508817:hit:32982:3.12.0.1;Target=TRINITY_DN17542_c1_g1_i50 759 823 +;Gap=M65
scaffold69|size508817	blastn	match_part	140638	140975	338	+	.	ID=scaffold69|size508817:hsp:64250:3.12.0.1;Parent=scaffold69|size508817:hit:32982:3.12.0.1;Target=TRINITY_DN17542_c1_g1_i50 821 1158 +;Gap=M338
scaffold69|size508817	blastn	match_part	141077	141491	415	+	.	ID=scaffold69|size508817:hsp:64251:3.12.0.1;Parent=scaffold69|size508817:hit:32982:3.12.0.1;Target=TRINITY_DN17542_c1_g1_i50 1158 1572 +;Gap=M415
scaffold69|size508817	blastn	match_part	141565	142267	703	+	.	ID=scaffold69|size508817:hsp:64252:3.12.0.1;Parent=scaffold69|size508817:hit:32982:3.12.0.1;Target=TRINITY_DN17542_c1_g1_i50 1572 2274 +;Gap=M703
scaffold69|size508817	blastn	expressed_sequence_match	138445	142267	68	+	.	ID=scaffold69|size508817:hit:32983:3.12.0.1;Name=TRINITY_DN17542_c1_g1_i20;score=68
scaffold69|size508817	blastn	match_part	138445	138512	68	+	.	ID=scaffold69|size508817:hsp:64253:3.12.0.1;Parent=scaffold69|size508817:hit:32983:3.12.0.1;Target=TRINITY_DN17542_c1_g1_i20 1 68 +;Gap=M68
scaffold69|size508817	blastn	match_part	138603	138666	64	+	.	ID=scaffold69|size508817:hsp:64254:3.12.0.1;Parent=scaffold69|size508817:hit:32983:3.12.0.1;Target=TRINITY_DN17542_c1_g1_i20 68 131 +;Gap=M64
scaffold69|size508817	blastn	match_part	138748	138830	83	+	.	ID=scaffold69|size508817:hsp:64255:3.12.0.1;Parent=scaffold69|size508817:hit:32983:3.12.0.1;Target=TRINITY_DN17542_c1_g1_i20 131 213 +;Gap=M83
scaffold69|size508817	blastn	match_part	138909	138961	53	+	.	ID=scaffold69|size508817:hsp:64256:3.12.0.1;Parent=scaffold69|size508817:hit:32983:3.12.0.1;Target=TRINITY_DN17542_c1_g1_i20 211 263 +;Gap=M53
scaffold69|size508817	blastn	match_part	139040	139114	75	+	.	ID=scaffold69|size508817:hsp:64257:3.12.0.1;Parent=scaffold69|size508817:hit:32983:3.12.0.1;Target=TRINITY_DN17542_c1_g1_i20 259 333 +;Gap=M75
scaffold69|size508817	blastn	match_part	139196	139598	403	+	.	ID=scaffold69|size508817:hsp:64258:3.12.0.1;Parent=scaffold69|size508817:hit:32983:3.12.0.1;Target=TRINITY_DN17542_c1_g1_i20 332 734 +;Gap=M403
scaffold69|size508817	blastn	match_part	139693	139821	129	+	.	ID=scaffold69|size508817:hsp:64259:3.12.0.1;Parent=scaffold69|size508817:hit:32983:3.12.0.1;Target=TRINITY_DN17542_c1_g1_i20 734 862 +;Gap=M129
scaffold69|size508817	blastn	match_part	139901	139955	55	+	.	ID=scaffold69|size508817:hsp:64260:3.12.0.1;Parent=scaffold69|size508817:hit:32983:3.12.0.1;Target=TRINITY_DN17542_c1_g1_i20 862 916 +;Gap=M55
scaffold69|size508817	blastn	match_part	140049	140084	36	+	.	ID=scaffold69|size508817:hsp:64261:3.12.0.1;Parent=scaffold69|size508817:hit:32983:3.12.0.1;Target=TRINITY_DN17542_c1_g1_i20 916 951 +;Gap=M36
scaffold69|size508817	blastn	match_part	140170	140210	41	+	.	ID=scaffold69|size508817:hsp:64262:3.12.0.1;Parent=scaffold69|size508817:hit:32983:3.12.0.1;Target=TRINITY_DN17542_c1_g1_i20 952 992 +;Gap=M41
scaffold69|size508817	blastn	match_part	140353	140384	32	+	.	ID=scaffold69|size508817:hsp:64263:3.12.0.1;Parent=scaffold69|size508817:hit:32983:3.12.0.1;Target=TRINITY_DN17542_c1_g1_i20 991 1022 +;Gap=M32
scaffold69|size508817	blastn	match_part	140482	140546	65	+	.	ID=scaffold69|size508817:hsp:64264:3.12.0.1;Parent=scaffold69|size508817:hit:32983:3.12.0.1;Target=TRINITY_DN17542_c1_g1_i20 1018 1082 +;Gap=M65
scaffold69|size508817	blastn	match_part	140638	140727	90	+	.	ID=scaffold69|size508817:hsp:64265:3.12.0.1;Parent=scaffold69|size508817:hit:32983:3.12.0.1;Target=TRINITY_DN17542_c1_g1_i20 1080 1169 +;Gap=M90
scaffold69|size508817	blastn	match_part	140798	140852	55	+	.	ID=scaffold69|size508817:hsp:64266:3.12.0.1;Parent=scaffold69|size508817:hit:32983:3.12.0.1;Target=TRINITY_DN17542_c1_g1_i20 1170 1224 +;Gap=M55
scaffold69|size508817	blastn	match_part	141077	141491	415	+	.	ID=scaffold69|size508817:hsp:64267:3.12.0.1;Parent=scaffold69|size508817:hit:32983:3.12.0.1;Target=TRINITY_DN17542_c1_g1_i20 1253 1667 +;Gap=M415
scaffold69|size508817	blastn	match_part	141565	142267	703	+	.	ID=scaffold69|size508817:hsp:64268:3.12.0.1;Parent=scaffold69|size508817:hit:32983:3.12.0.1;Target=TRINITY_DN17542_c1_g1_i20 1667 2369 +;Gap=M703
scaffold69|size508817	blastn	expressed_sequence_match	138445	142267	68	+	.	ID=scaffold69|size508817:hit:32984:3.12.0.1;Name=TRINITY_DN17542_c1_g1_i10;score=68
scaffold69|size508817	blastn	match_part	138445	138512	68	+	.	ID=scaffold69|size508817:hsp:64269:3.12.0.1;Parent=scaffold69|size508817:hit:32984:3.12.0.1;Target=TRINITY_DN17542_c1_g1_i10 1 68 +;Gap=M68
scaffold69|size508817	blastn	match_part	138603	138666	64	+	.	ID=scaffold69|size508817:hsp:64270:3.12.0.1;Parent=scaffold69|size508817:hit:32984:3.12.0.1;Target=TRINITY_DN17542_c1_g1_i10 68 131 +;Gap=M64
scaffold69|size508817	blastn	match_part	138748	138830	83	+	.	ID=scaffold69|size508817:hsp:64271:3.12.0.1;Parent=scaffold69|size508817:hit:32984:3.12.0.1;Target=TRINITY_DN17542_c1_g1_i10 131 213 +;Gap=M83
scaffold69|size508817	blastn	match_part	138909	138961	53	+	.	ID=scaffold69|size508817:hsp:64272:3.12.0.1;Parent=scaffold69|size508817:hit:32984:3.12.0.1;Target=TRINITY_DN17542_c1_g1_i10 211 263 +;Gap=M53
scaffold69|size508817	blastn	match_part	139040	139114	75	+	.	ID=scaffold69|size508817:hsp:64273:3.12.0.1;Parent=scaffold69|size508817:hit:32984:3.12.0.1;Target=TRINITY_DN17542_c1_g1_i10 259 333 +;Gap=M75
scaffold69|size508817	blastn	match_part	139196	139496	301	+	.	ID=scaffold69|size508817:hsp:64274:3.12.0.1;Parent=scaffold69|size508817:hit:32984:3.12.0.1;Target=TRINITY_DN17542_c1_g1_i10 332 632 +;Gap=M301
scaffold69|size508817	blastn	match_part	139693	139725	33	+	.	ID=scaffold69|size508817:hsp:64275:3.12.0.1;Parent=scaffold69|size508817:hit:32984:3.12.0.1;Target=TRINITY_DN17542_c1_g1_i10 653 685 +;Gap=M33
scaffold69|size508817	blastn	match_part	139901	139955	55	+	.	ID=scaffold69|size508817:hsp:64276:3.12.0.1;Parent=scaffold69|size508817:hit:32984:3.12.0.1;Target=TRINITY_DN17542_c1_g1_i10 707 761 +;Gap=M55
scaffold69|size508817	blastn	match_part	140049	140084	36	+	.	ID=scaffold69|size508817:hsp:64277:3.12.0.1;Parent=scaffold69|size508817:hit:32984:3.12.0.1;Target=TRINITY_DN17542_c1_g1_i10 761 796 +;Gap=M36
scaffold69|size508817	blastn	match_part	140170	140210	41	+	.	ID=scaffold69|size508817:hsp:64278:3.12.0.1;Parent=scaffold69|size508817:hit:32984:3.12.0.1;Target=TRINITY_DN17542_c1_g1_i10 797 837 +;Gap=M41
scaffold69|size508817	blastn	match_part	140353	140384	32	+	.	ID=scaffold69|size508817:hsp:64279:3.12.0.1;Parent=scaffold69|size508817:hit:32984:3.12.0.1;Target=TRINITY_DN17542_c1_g1_i10 836 867 +;Gap=M32
scaffold69|size508817	blastn	match_part	140482	140546	65	+	.	ID=scaffold69|size508817:hsp:64280:3.12.0.1;Parent=scaffold69|size508817:hit:32984:3.12.0.1;Target=TRINITY_DN17542_c1_g1_i10 863 927 +;Gap=M65
scaffold69|size508817	blastn	match_part	140638	140727	90	+	.	ID=scaffold69|size508817:hsp:64281:3.12.0.1;Parent=scaffold69|size508817:hit:32984:3.12.0.1;Target=TRINITY_DN17542_c1_g1_i10 925 1014 +;Gap=M90
scaffold69|size508817	blastn	match_part	140798	140852	55	+	.	ID=scaffold69|size508817:hsp:64282:3.12.0.1;Parent=scaffold69|size508817:hit:32984:3.12.0.1;Target=TRINITY_DN17542_c1_g1_i10 1015 1069 +;Gap=M55
scaffold69|size508817	blastn	match_part	141077	141491	415	+	.	ID=scaffold69|size508817:hsp:64283:3.12.0.1;Parent=scaffold69|size508817:hit:32984:3.12.0.1;Target=TRINITY_DN17542_c1_g1_i10 1098 1512 +;Gap=M415
scaffold69|size508817	blastn	match_part	141565	142267	703	+	.	ID=scaffold69|size508817:hsp:64284:3.12.0.1;Parent=scaffold69|size508817:hit:32984:3.12.0.1;Target=TRINITY_DN17542_c1_g1_i10 1512 2214 +;Gap=M703
scaffold69|size508817	blastn	expressed_sequence_match	138445	141603	68	+	.	ID=scaffold69|size508817:hit:32985:3.12.0.1;Name=TRINITY_DN17542_c1_g1_i40;score=68
scaffold69|size508817	blastn	match_part	138445	138512	68	+	.	ID=scaffold69|size508817:hsp:64285:3.12.0.1;Parent=scaffold69|size508817:hit:32985:3.12.0.1;Target=TRINITY_DN17542_c1_g1_i40 1 68 +;Gap=M68
scaffold69|size508817	blastn	match_part	138603	138666	64	+	.	ID=scaffold69|size508817:hsp:64286:3.12.0.1;Parent=scaffold69|size508817:hit:32985:3.12.0.1;Target=TRINITY_DN17542_c1_g1_i40 68 131 +;Gap=M64
scaffold69|size508817	blastn	match_part	138748	138830	83	+	.	ID=scaffold69|size508817:hsp:64287:3.12.0.1;Parent=scaffold69|size508817:hit:32985:3.12.0.1;Target=TRINITY_DN17542_c1_g1_i40 131 213 +;Gap=M83
scaffold69|size508817	blastn	match_part	138909	138961	53	+	.	ID=scaffold69|size508817:hsp:64288:3.12.0.1;Parent=scaffold69|size508817:hit:32985:3.12.0.1;Target=TRINITY_DN17542_c1_g1_i40 211 263 +;Gap=M53
scaffold69|size508817	blastn	match_part	139040	139114	75	+	.	ID=scaffold69|size508817:hsp:64289:3.12.0.1;Parent=scaffold69|size508817:hit:32985:3.12.0.1;Target=TRINITY_DN17542_c1_g1_i40 259 333 +;Gap=M75
scaffold69|size508817	blastn	match_part	139196	139257	62	+	.	ID=scaffold69|size508817:hsp:64290:3.12.0.1;Parent=scaffold69|size508817:hit:32985:3.12.0.1;Target=TRINITY_DN17542_c1_g1_i40 332 393 +;Gap=M62
scaffold69|size508817	blastn	match_part	139463	139496	34	+	.	ID=scaffold69|size508817:hsp:64291:3.12.0.1;Parent=scaffold69|size508817:hit:32985:3.12.0.1;Target=TRINITY_DN17542_c1_g1_i40 414 447 +;Gap=M34
scaffold69|size508817	blastn	match_part	139693	139725	33	+	.	ID=scaffold69|size508817:hsp:64292:3.12.0.1;Parent=scaffold69|size508817:hit:32985:3.12.0.1;Target=TRINITY_DN17542_c1_g1_i40 468 500 +;Gap=M33
scaffold69|size508817	blastn	match_part	139901	139955	55	+	.	ID=scaffold69|size508817:hsp:64293:3.12.0.1;Parent=scaffold69|size508817:hit:32985:3.12.0.1;Target=TRINITY_DN17542_c1_g1_i40 522 576 +;Gap=M55
scaffold69|size508817	blastn	match_part	140049	140084	36	+	.	ID=scaffold69|size508817:hsp:64294:3.12.0.1;Parent=scaffold69|size508817:hit:32985:3.12.0.1;Target=TRINITY_DN17542_c1_g1_i40 576 611 +;Gap=M36
scaffold69|size508817	blastn	match_part	140170	140210	41	+	.	ID=scaffold69|size508817:hsp:64295:3.12.0.1;Parent=scaffold69|size508817:hit:32985:3.12.0.1;Target=TRINITY_DN17542_c1_g1_i40 612 652 +;Gap=M41
scaffold69|size508817	blastn	match_part	140304	140384	81	+	.	ID=scaffold69|size508817:hsp:64296:3.12.0.1;Parent=scaffold69|size508817:hit:32985:3.12.0.1;Target=TRINITY_DN17542_c1_g1_i40 651 731 +;Gap=M81
scaffold69|size508817	blastn	match_part	140482	140546	65	+	.	ID=scaffold69|size508817:hsp:64297:3.12.0.1;Parent=scaffold69|size508817:hit:32985:3.12.0.1;Target=TRINITY_DN17542_c1_g1_i40 727 791 +;Gap=M65
scaffold69|size508817	blastn	match_part	140638	140852	215	+	.	ID=scaffold69|size508817:hsp:64298:3.12.0.1;Parent=scaffold69|size508817:hit:32985:3.12.0.1;Target=TRINITY_DN17542_c1_g1_i40 789 1003 +;Gap=M215
scaffold69|size508817	blastn	match_part	141077	141603	527	+	.	ID=scaffold69|size508817:hsp:64299:3.12.0.1;Parent=scaffold69|size508817:hit:32985:3.12.0.1;Target=TRINITY_DN17542_c1_g1_i40 1032 1558 +;Gap=M527
scaffold69|size508817	blastn	expressed_sequence_match	138445	141603	68	+	.	ID=scaffold69|size508817:hit:32986:3.12.0.1;Name=TRINITY_DN17542_c1_g1_i30;score=68
scaffold69|size508817	blastn	match_part	138445	138512	68	+	.	ID=scaffold69|size508817:hsp:64300:3.12.0.1;Parent=scaffold69|size508817:hit:32986:3.12.0.1;Target=TRINITY_DN17542_c1_g1_i30 1 68 +;Gap=M68
scaffold69|size508817	blastn	match_part	138603	138666	64	+	.	ID=scaffold69|size508817:hsp:64301:3.12.0.1;Parent=scaffold69|size508817:hit:32986:3.12.0.1;Target=TRINITY_DN17542_c1_g1_i30 68 131 +;Gap=M64
scaffold69|size508817	blastn	match_part	138748	138830	83	+	.	ID=scaffold69|size508817:hsp:64302:3.12.0.1;Parent=scaffold69|size508817:hit:32986:3.12.0.1;Target=TRINITY_DN17542_c1_g1_i30 131 213 +;Gap=M83
scaffold69|size508817	blastn	match_part	138909	138961	53	+	.	ID=scaffold69|size508817:hsp:64303:3.12.0.1;Parent=scaffold69|size508817:hit:32986:3.12.0.1;Target=TRINITY_DN17542_c1_g1_i30 211 263 +;Gap=M53
scaffold69|size508817	blastn	match_part	139040	139114	75	+	.	ID=scaffold69|size508817:hsp:64304:3.12.0.1;Parent=scaffold69|size508817:hit:32986:3.12.0.1;Target=TRINITY_DN17542_c1_g1_i30 259 333 +;Gap=M75
scaffold69|size508817	blastn	match_part	139196	139257	62	+	.	ID=scaffold69|size508817:hsp:64305:3.12.0.1;Parent=scaffold69|size508817:hit:32986:3.12.0.1;Target=TRINITY_DN17542_c1_g1_i30 332 393 +;Gap=M62
scaffold69|size508817	blastn	match_part	139463	139496	34	+	.	ID=scaffold69|size508817:hsp:64306:3.12.0.1;Parent=scaffold69|size508817:hit:32986:3.12.0.1;Target=TRINITY_DN17542_c1_g1_i30 414 447 +;Gap=M34
scaffold69|size508817	blastn	match_part	139693	139725	33	+	.	ID=scaffold69|size508817:hsp:64307:3.12.0.1;Parent=scaffold69|size508817:hit:32986:3.12.0.1;Target=TRINITY_DN17542_c1_g1_i30 468 500 +;Gap=M33
scaffold69|size508817	blastn	match_part	139901	139955	55	+	.	ID=scaffold69|size508817:hsp:64308:3.12.0.1;Parent=scaffold69|size508817:hit:32986:3.12.0.1;Target=TRINITY_DN17542_c1_g1_i30 522 576 +;Gap=M55
scaffold69|size508817	blastn	match_part	140049	140084	36	+	.	ID=scaffold69|size508817:hsp:64309:3.12.0.1;Parent=scaffold69|size508817:hit:32986:3.12.0.1;Target=TRINITY_DN17542_c1_g1_i30 576 611 +;Gap=M36
scaffold69|size508817	blastn	match_part	140170	140210	41	+	.	ID=scaffold69|size508817:hsp:64310:3.12.0.1;Parent=scaffold69|size508817:hit:32986:3.12.0.1;Target=TRINITY_DN17542_c1_g1_i30 612 652 +;Gap=M41
scaffold69|size508817	blastn	match_part	140304	140384	81	+	.	ID=scaffold69|size508817:hsp:64311:3.12.0.1;Parent=scaffold69|size508817:hit:32986:3.12.0.1;Target=TRINITY_DN17542_c1_g1_i30 651 731 +;Gap=M81
scaffold69|size508817	blastn	match_part	140482	140546	65	+	.	ID=scaffold69|size508817:hsp:64312:3.12.0.1;Parent=scaffold69|size508817:hit:32986:3.12.0.1;Target=TRINITY_DN17542_c1_g1_i30 727 791 +;Gap=M65
scaffold69|size508817	blastn	match_part	140638	140727	90	+	.	ID=scaffold69|size508817:hsp:64313:3.12.0.1;Parent=scaffold69|size508817:hit:32986:3.12.0.1;Target=TRINITY_DN17542_c1_g1_i30 789 878 +;Gap=M90
scaffold69|size508817	blastn	match_part	140798	140975	178	+	.	ID=scaffold69|size508817:hsp:64314:3.12.0.1;Parent=scaffold69|size508817:hit:32986:3.12.0.1;Target=TRINITY_DN17542_c1_g1_i30 879 1056 +;Gap=M178
scaffold69|size508817	blastn	match_part	141077	141491	415	+	.	ID=scaffold69|size508817:hsp:64315:3.12.0.1;Parent=scaffold69|size508817:hit:32986:3.12.0.1;Target=TRINITY_DN17542_c1_g1_i30 1056 1470 +;Gap=M415
scaffold69|size508817	blastn	match_part	141565	141603	39	+	.	ID=scaffold69|size508817:hsp:64316:3.12.0.1;Parent=scaffold69|size508817:hit:32986:3.12.0.1;Target=TRINITY_DN17542_c1_g1_i30 1470 1508 +;Gap=M39
scaffold69|size508817	blastn	expressed_sequence_match	142899	143228	330	+	.	ID=scaffold69|size508817:hit:32987:3.12.0.1;Name=TRINITY_DN16579_c0_g1_i1;score=330
scaffold69|size508817	blastn	match_part	142899	143228	330	+	.	ID=scaffold69|size508817:hsp:64317:3.12.0.1;Parent=scaffold69|size508817:hit:32987:3.12.0.1;Target=TRINITY_DN16579_c0_g1_i1 1 330 +;Gap=M330
scaffold69|size508817	blastn	expressed_sequence_match	142038	142415	194	-	.	ID=scaffold69|size508817:hit:32988:3.12.0.1;Name=TRINITY_DN5316_c0_g3_i1;score=194
scaffold69|size508817	blastn	match_part	142212	142415	194	-	.	ID=scaffold69|size508817:hsp:64318:3.12.0.1;Parent=scaffold69|size508817:hit:32988:3.12.0.1;Target=TRINITY_DN5316_c0_g3_i1 1 205 +;Gap=M204
scaffold69|size508817	blastn	match_part	142038	142132	95	-	.	ID=scaffold69|size508817:hsp:64319:3.12.0.1;Parent=scaffold69|size508817:hit:32988:3.12.0.1;Target=TRINITY_DN5316_c0_g3_i1 202 296 +;Gap=M95
scaffold69|size508817	blastn	expressed_sequence_match	138445	138746	68	+	.	ID=scaffold69|size508817:hit:32989:3.12.0.1;Name=TRINITY_DN17542_c1_g5_i1;score=68
scaffold69|size508817	blastn	match_part	138445	138512	68	+	.	ID=scaffold69|size508817:hsp:64320:3.12.0.1;Parent=scaffold69|size508817:hit:32989:3.12.0.1;Target=TRINITY_DN17542_c1_g5_i1 1 68 +;Gap=M68
scaffold69|size508817	blastn	match_part	138603	138746	144	+	.	ID=scaffold69|size508817:hsp:64321:3.12.0.1;Parent=scaffold69|size508817:hit:32989:3.12.0.1;Target=TRINITY_DN17542_c1_g5_i1 68 211 +;Gap=M144
scaffold69|size508817	blastn	expressed_sequence_match	141920	143863	568	-	.	ID=scaffold69|size508817:hit:32990:3.12.0.1;Name=TRINITY_DN13978_c0_g1_i5;score=568
scaffold69|size508817	blastn	match_part	143296	143863	568	-	.	ID=scaffold69|size508817:hsp:64322:3.12.0.1;Parent=scaffold69|size508817:hit:32990:3.12.0.1;Target=TRINITY_DN13978_c0_g1_i5 1 568 +;Gap=M568
scaffold69|size508817	blastn	match_part	143166	143215	50	-	.	ID=scaffold69|size508817:hsp:64323:3.12.0.1;Parent=scaffold69|size508817:hit:32990:3.12.0.1;Target=TRINITY_DN13978_c0_g1_i5 567 616 +;Gap=M50
scaffold69|size508817	blastn	match_part	141920	142996	1077	-	.	ID=scaffold69|size508817:hsp:64324:3.12.0.1;Parent=scaffold69|size508817:hit:32990:3.12.0.1;Target=TRINITY_DN13978_c0_g1_i5 617 1693 +;Gap=M1077
scaffold69|size508817	blastn	expressed_sequence_match	138445	142267	68	+	.	ID=scaffold69|size508817:hit:32991:3.12.0.1;Name=TRINITY_DN17542_c1_g1_i11;score=68
scaffold69|size508817	blastn	match_part	138445	138512	68	+	.	ID=scaffold69|size508817:hsp:64325:3.12.0.1;Parent=scaffold69|size508817:hit:32991:3.12.0.1;Target=TRINITY_DN17542_c1_g1_i11 1 68 +;Gap=M68
scaffold69|size508817	blastn	match_part	138603	138666	64	+	.	ID=scaffold69|size508817:hsp:64326:3.12.0.1;Parent=scaffold69|size508817:hit:32991:3.12.0.1;Target=TRINITY_DN17542_c1_g1_i11 68 131 +;Gap=M64
scaffold69|size508817	blastn	match_part	138748	138830	83	+	.	ID=scaffold69|size508817:hsp:64327:3.12.0.1;Parent=scaffold69|size508817:hit:32991:3.12.0.1;Target=TRINITY_DN17542_c1_g1_i11 131 213 +;Gap=M83
scaffold69|size508817	blastn	match_part	138909	138961	53	+	.	ID=scaffold69|size508817:hsp:64328:3.12.0.1;Parent=scaffold69|size508817:hit:32991:3.12.0.1;Target=TRINITY_DN17542_c1_g1_i11 211 263 +;Gap=M53
scaffold69|size508817	blastn	match_part	139040	139114	75	+	.	ID=scaffold69|size508817:hsp:64329:3.12.0.1;Parent=scaffold69|size508817:hit:32991:3.12.0.1;Target=TRINITY_DN17542_c1_g1_i11 259 333 +;Gap=M75
scaffold69|size508817	blastn	match_part	139196	139598	403	+	.	ID=scaffold69|size508817:hsp:64330:3.12.0.1;Parent=scaffold69|size508817:hit:32991:3.12.0.1;Target=TRINITY_DN17542_c1_g1_i11 332 734 +;Gap=M403
scaffold69|size508817	blastn	match_part	139693	139725	33	+	.	ID=scaffold69|size508817:hsp:64331:3.12.0.1;Parent=scaffold69|size508817:hit:32991:3.12.0.1;Target=TRINITY_DN17542_c1_g1_i11 734 766 +;Gap=M33
scaffold69|size508817	blastn	match_part	139901	139955	55	+	.	ID=scaffold69|size508817:hsp:64332:3.12.0.1;Parent=scaffold69|size508817:hit:32991:3.12.0.1;Target=TRINITY_DN17542_c1_g1_i11 788 842 +;Gap=M55
scaffold69|size508817	blastn	match_part	140049	140084	36	+	.	ID=scaffold69|size508817:hsp:64333:3.12.0.1;Parent=scaffold69|size508817:hit:32991:3.12.0.1;Target=TRINITY_DN17542_c1_g1_i11 842 877 +;Gap=M36
scaffold69|size508817	blastn	match_part	140170	140210	41	+	.	ID=scaffold69|size508817:hsp:64334:3.12.0.1;Parent=scaffold69|size508817:hit:32991:3.12.0.1;Target=TRINITY_DN17542_c1_g1_i11 878 918 +;Gap=M41
scaffold69|size508817	blastn	match_part	140353	140384	32	+	.	ID=scaffold69|size508817:hsp:64335:3.12.0.1;Parent=scaffold69|size508817:hit:32991:3.12.0.1;Target=TRINITY_DN17542_c1_g1_i11 917 948 +;Gap=M32
scaffold69|size508817	blastn	match_part	140482	140546	65	+	.	ID=scaffold69|size508817:hsp:64336:3.12.0.1;Parent=scaffold69|size508817:hit:32991:3.12.0.1;Target=TRINITY_DN17542_c1_g1_i11 944 1008 +;Gap=M65
scaffold69|size508817	blastn	match_part	140638	140727	90	+	.	ID=scaffold69|size508817:hsp:64337:3.12.0.1;Parent=scaffold69|size508817:hit:32991:3.12.0.1;Target=TRINITY_DN17542_c1_g1_i11 1006 1095 +;Gap=M90
scaffold69|size508817	blastn	match_part	140798	140852	55	+	.	ID=scaffold69|size508817:hsp:64338:3.12.0.1;Parent=scaffold69|size508817:hit:32991:3.12.0.1;Target=TRINITY_DN17542_c1_g1_i11 1096 1150 +;Gap=M55
scaffold69|size508817	blastn	match_part	141077	141491	415	+	.	ID=scaffold69|size508817:hsp:64339:3.12.0.1;Parent=scaffold69|size508817:hit:32991:3.12.0.1;Target=TRINITY_DN17542_c1_g1_i11 1179 1593 +;Gap=M415
scaffold69|size508817	blastn	match_part	141565	142267	703	+	.	ID=scaffold69|size508817:hsp:64340:3.12.0.1;Parent=scaffold69|size508817:hit:32991:3.12.0.1;Target=TRINITY_DN17542_c1_g1_i11 1593 2295 +;Gap=M703
scaffold69|size508817	blastn	expressed_sequence_match	138445	141603	68	+	.	ID=scaffold69|size508817:hit:32992:3.12.0.1;Name=TRINITY_DN17542_c1_g1_i51;score=68
scaffold69|size508817	blastn	match_part	138445	138512	68	+	.	ID=scaffold69|size508817:hsp:64341:3.12.0.1;Parent=scaffold69|size508817:hit:32992:3.12.0.1;Target=TRINITY_DN17542_c1_g1_i51 1 68 +;Gap=M68
scaffold69|size508817	blastn	match_part	138603	138666	64	+	.	ID=scaffold69|size508817:hsp:64342:3.12.0.1;Parent=scaffold69|size508817:hit:32992:3.12.0.1;Target=TRINITY_DN17542_c1_g1_i51 68 131 +;Gap=M64
scaffold69|size508817	blastn	match_part	138748	138830	83	+	.	ID=scaffold69|size508817:hsp:64343:3.12.0.1;Parent=scaffold69|size508817:hit:32992:3.12.0.1;Target=TRINITY_DN17542_c1_g1_i51 131 213 +;Gap=M83
scaffold69|size508817	blastn	match_part	138909	138961	53	+	.	ID=scaffold69|size508817:hsp:64344:3.12.0.1;Parent=scaffold69|size508817:hit:32992:3.12.0.1;Target=TRINITY_DN17542_c1_g1_i51 211 263 +;Gap=M53
scaffold69|size508817	blastn	match_part	139040	139114	75	+	.	ID=scaffold69|size508817:hsp:64345:3.12.0.1;Parent=scaffold69|size508817:hit:32992:3.12.0.1;Target=TRINITY_DN17542_c1_g1_i51 259 333 +;Gap=M75
scaffold69|size508817	blastn	match_part	139196	139496	301	+	.	ID=scaffold69|size508817:hsp:64346:3.12.0.1;Parent=scaffold69|size508817:hit:32992:3.12.0.1;Target=TRINITY_DN17542_c1_g1_i51 332 632 +;Gap=M301
scaffold69|size508817	blastn	match_part	139693	139725	33	+	.	ID=scaffold69|size508817:hsp:64347:3.12.0.1;Parent=scaffold69|size508817:hit:32992:3.12.0.1;Target=TRINITY_DN17542_c1_g1_i51 653 685 +;Gap=M33
scaffold69|size508817	blastn	match_part	139901	139955	55	+	.	ID=scaffold69|size508817:hsp:64348:3.12.0.1;Parent=scaffold69|size508817:hit:32992:3.12.0.1;Target=TRINITY_DN17542_c1_g1_i51 707 761 +;Gap=M55
scaffold69|size508817	blastn	match_part	140049	140084	36	+	.	ID=scaffold69|size508817:hsp:64349:3.12.0.1;Parent=scaffold69|size508817:hit:32992:3.12.0.1;Target=TRINITY_DN17542_c1_g1_i51 761 796 +;Gap=M36
scaffold69|size508817	blastn	match_part	140170	140210	41	+	.	ID=scaffold69|size508817:hsp:64350:3.12.0.1;Parent=scaffold69|size508817:hit:32992:3.12.0.1;Target=TRINITY_DN17542_c1_g1_i51 797 837 +;Gap=M41
scaffold69|size508817	blastn	match_part	140304	140384	81	+	.	ID=scaffold69|size508817:hsp:64351:3.12.0.1;Parent=scaffold69|size508817:hit:32992:3.12.0.1;Target=TRINITY_DN17542_c1_g1_i51 836 916 +;Gap=M81
scaffold69|size508817	blastn	match_part	140482	140546	65	+	.	ID=scaffold69|size508817:hsp:64352:3.12.0.1;Parent=scaffold69|size508817:hit:32992:3.12.0.1;Target=TRINITY_DN17542_c1_g1_i51 912 976 +;Gap=M65
scaffold69|size508817	blastn	match_part	140638	140727	90	+	.	ID=scaffold69|size508817:hsp:64353:3.12.0.1;Parent=scaffold69|size508817:hit:32992:3.12.0.1;Target=TRINITY_DN17542_c1_g1_i51 974 1063 +;Gap=M90
scaffold69|size508817	blastn	match_part	140798	140852	55	+	.	ID=scaffold69|size508817:hsp:64354:3.12.0.1;Parent=scaffold69|size508817:hit:32992:3.12.0.1;Target=TRINITY_DN17542_c1_g1_i51 1064 1118 +;Gap=M55
scaffold69|size508817	blastn	match_part	141077	141603	527	+	.	ID=scaffold69|size508817:hsp:64355:3.12.0.1;Parent=scaffold69|size508817:hit:32992:3.12.0.1;Target=TRINITY_DN17542_c1_g1_i51 1147 1673 +;Gap=M527
scaffold69|size508817	blastn	expressed_sequence_match	138445	141603	68	+	.	ID=scaffold69|size508817:hit:32993:3.12.0.1;Name=TRINITY_DN17542_c1_g1_i21;score=68
scaffold69|size508817	blastn	match_part	138445	138512	68	+	.	ID=scaffold69|size508817:hsp:64356:3.12.0.1;Parent=scaffold69|size508817:hit:32993:3.12.0.1;Target=TRINITY_DN17542_c1_g1_i21 1 68 +;Gap=M68
scaffold69|size508817	blastn	match_part	138603	138666	64	+	.	ID=scaffold69|size508817:hsp:64357:3.12.0.1;Parent=scaffold69|size508817:hit:32993:3.12.0.1;Target=TRINITY_DN17542_c1_g1_i21 68 131 +;Gap=M64
scaffold69|size508817	blastn	match_part	138748	138830	83	+	.	ID=scaffold69|size508817:hsp:64358:3.12.0.1;Parent=scaffold69|size508817:hit:32993:3.12.0.1;Target=TRINITY_DN17542_c1_g1_i21 131 213 +;Gap=M83
scaffold69|size508817	blastn	match_part	138909	138961	53	+	.	ID=scaffold69|size508817:hsp:64359:3.12.0.1;Parent=scaffold69|size508817:hit:32993:3.12.0.1;Target=TRINITY_DN17542_c1_g1_i21 211 263 +;Gap=M53
scaffold69|size508817	blastn	match_part	139040	139114	75	+	.	ID=scaffold69|size508817:hsp:64360:3.12.0.1;Parent=scaffold69|size508817:hit:32993:3.12.0.1;Target=TRINITY_DN17542_c1_g1_i21 259 333 +;Gap=M75
scaffold69|size508817	blastn	match_part	139196	139257	62	+	.	ID=scaffold69|size508817:hsp:64361:3.12.0.1;Parent=scaffold69|size508817:hit:32993:3.12.0.1;Target=TRINITY_DN17542_c1_g1_i21 332 393 +;Gap=M62
scaffold69|size508817	blastn	match_part	139463	139496	34	+	.	ID=scaffold69|size508817:hsp:64362:3.12.0.1;Parent=scaffold69|size508817:hit:32993:3.12.0.1;Target=TRINITY_DN17542_c1_g1_i21 414 447 +;Gap=M34
scaffold69|size508817	blastn	match_part	139693	139725	33	+	.	ID=scaffold69|size508817:hsp:64363:3.12.0.1;Parent=scaffold69|size508817:hit:32993:3.12.0.1;Target=TRINITY_DN17542_c1_g1_i21 468 500 +;Gap=M33
scaffold69|size508817	blastn	match_part	139901	139955	55	+	.	ID=scaffold69|size508817:hsp:64364:3.12.0.1;Parent=scaffold69|size508817:hit:32993:3.12.0.1;Target=TRINITY_DN17542_c1_g1_i21 522 576 +;Gap=M55
scaffold69|size508817	blastn	match_part	140049	140084	36	+	.	ID=scaffold69|size508817:hsp:64365:3.12.0.1;Parent=scaffold69|size508817:hit:32993:3.12.0.1;Target=TRINITY_DN17542_c1_g1_i21 576 611 +;Gap=M36
scaffold69|size508817	blastn	match_part	140170	140210	41	+	.	ID=scaffold69|size508817:hsp:64366:3.12.0.1;Parent=scaffold69|size508817:hit:32993:3.12.0.1;Target=TRINITY_DN17542_c1_g1_i21 612 652 +;Gap=M41
scaffold69|size508817	blastn	match_part	140304	140384	81	+	.	ID=scaffold69|size508817:hsp:64367:3.12.0.1;Parent=scaffold69|size508817:hit:32993:3.12.0.1;Target=TRINITY_DN17542_c1_g1_i21 651 731 +;Gap=M81
scaffold69|size508817	blastn	match_part	140482	140546	65	+	.	ID=scaffold69|size508817:hsp:64368:3.12.0.1;Parent=scaffold69|size508817:hit:32993:3.12.0.1;Target=TRINITY_DN17542_c1_g1_i21 727 791 +;Gap=M65
scaffold69|size508817	blastn	match_part	140638	140975	338	+	.	ID=scaffold69|size508817:hsp:64369:3.12.0.1;Parent=scaffold69|size508817:hit:32993:3.12.0.1;Target=TRINITY_DN17542_c1_g1_i21 789 1126 +;Gap=M338
scaffold69|size508817	blastn	match_part	141077	141603	527	+	.	ID=scaffold69|size508817:hsp:64370:3.12.0.1;Parent=scaffold69|size508817:hit:32993:3.12.0.1;Target=TRINITY_DN17542_c1_g1_i21 1126 1652 +;Gap=M527
scaffold69|size508817	blastn	expressed_sequence_match	138445	141603	68	+	.	ID=scaffold69|size508817:hit:32994:3.12.0.1;Name=TRINITY_DN17542_c1_g1_i41;score=68
scaffold69|size508817	blastn	match_part	138445	138512	68	+	.	ID=scaffold69|size508817:hsp:64371:3.12.0.1;Parent=scaffold69|size508817:hit:32994:3.12.0.1;Target=TRINITY_DN17542_c1_g1_i41 1 68 +;Gap=M68
scaffold69|size508817	blastn	match_part	138603	138666	64	+	.	ID=scaffold69|size508817:hsp:64372:3.12.0.1;Parent=scaffold69|size508817:hit:32994:3.12.0.1;Target=TRINITY_DN17542_c1_g1_i41 68 131 +;Gap=M64
scaffold69|size508817	blastn	match_part	138748	138830	83	+	.	ID=scaffold69|size508817:hsp:64373:3.12.0.1;Parent=scaffold69|size508817:hit:32994:3.12.0.1;Target=TRINITY_DN17542_c1_g1_i41 131 213 +;Gap=M83
scaffold69|size508817	blastn	match_part	138909	138961	53	+	.	ID=scaffold69|size508817:hsp:64374:3.12.0.1;Parent=scaffold69|size508817:hit:32994:3.12.0.1;Target=TRINITY_DN17542_c1_g1_i41 211 263 +;Gap=M53
scaffold69|size508817	blastn	match_part	139040	139114	75	+	.	ID=scaffold69|size508817:hsp:64375:3.12.0.1;Parent=scaffold69|size508817:hit:32994:3.12.0.1;Target=TRINITY_DN17542_c1_g1_i41 259 333 +;Gap=M75
scaffold69|size508817	blastn	match_part	139196	139257	62	+	.	ID=scaffold69|size508817:hsp:64376:3.12.0.1;Parent=scaffold69|size508817:hit:32994:3.12.0.1;Target=TRINITY_DN17542_c1_g1_i41 332 393 +;Gap=M62
scaffold69|size508817	blastn	match_part	139463	139598	136	+	.	ID=scaffold69|size508817:hsp:64377:3.12.0.1;Parent=scaffold69|size508817:hit:32994:3.12.0.1;Target=TRINITY_DN17542_c1_g1_i41 414 549 +;Gap=M136
scaffold69|size508817	blastn	match_part	139693	139725	33	+	.	ID=scaffold69|size508817:hsp:64378:3.12.0.1;Parent=scaffold69|size508817:hit:32994:3.12.0.1;Target=TRINITY_DN17542_c1_g1_i41 549 581 +;Gap=M33
scaffold69|size508817	blastn	match_part	139901	139955	55	+	.	ID=scaffold69|size508817:hsp:64379:3.12.0.1;Parent=scaffold69|size508817:hit:32994:3.12.0.1;Target=TRINITY_DN17542_c1_g1_i41 603 657 +;Gap=M55
scaffold69|size508817	blastn	match_part	140049	140084	36	+	.	ID=scaffold69|size508817:hsp:64380:3.12.0.1;Parent=scaffold69|size508817:hit:32994:3.12.0.1;Target=TRINITY_DN17542_c1_g1_i41 657 692 +;Gap=M36
scaffold69|size508817	blastn	match_part	140170	140210	41	+	.	ID=scaffold69|size508817:hsp:64381:3.12.0.1;Parent=scaffold69|size508817:hit:32994:3.12.0.1;Target=TRINITY_DN17542_c1_g1_i41 693 733 +;Gap=M41
scaffold69|size508817	blastn	match_part	140304	140384	81	+	.	ID=scaffold69|size508817:hsp:64382:3.12.0.1;Parent=scaffold69|size508817:hit:32994:3.12.0.1;Target=TRINITY_DN17542_c1_g1_i41 732 812 +;Gap=M81
scaffold69|size508817	blastn	match_part	140482	140546	65	+	.	ID=scaffold69|size508817:hsp:64383:3.12.0.1;Parent=scaffold69|size508817:hit:32994:3.12.0.1;Target=TRINITY_DN17542_c1_g1_i41 808 872 +;Gap=M65
scaffold69|size508817	blastn	match_part	140638	140727	90	+	.	ID=scaffold69|size508817:hsp:64384:3.12.0.1;Parent=scaffold69|size508817:hit:32994:3.12.0.1;Target=TRINITY_DN17542_c1_g1_i41 870 959 +;Gap=M90
scaffold69|size508817	blastn	match_part	140798	140852	55	+	.	ID=scaffold69|size508817:hsp:64385:3.12.0.1;Parent=scaffold69|size508817:hit:32994:3.12.0.1;Target=TRINITY_DN17542_c1_g1_i41 960 1014 +;Gap=M55
scaffold69|size508817	blastn	match_part	141077	141491	415	+	.	ID=scaffold69|size508817:hsp:64386:3.12.0.1;Parent=scaffold69|size508817:hit:32994:3.12.0.1;Target=TRINITY_DN17542_c1_g1_i41 1043 1457 +;Gap=M415
scaffold69|size508817	blastn	match_part	141565	141603	39	+	.	ID=scaffold69|size508817:hsp:64387:3.12.0.1;Parent=scaffold69|size508817:hit:32994:3.12.0.1;Target=TRINITY_DN17542_c1_g1_i41 1457 1495 +;Gap=M39
scaffold69|size508817	blastn	expressed_sequence_match	138445	140546	68	+	.	ID=scaffold69|size508817:hit:32995:3.12.0.1;Name=TRINITY_DN17542_c1_g1_i31;score=68
scaffold69|size508817	blastn	match_part	138445	138512	68	+	.	ID=scaffold69|size508817:hsp:64388:3.12.0.1;Parent=scaffold69|size508817:hit:32995:3.12.0.1;Target=TRINITY_DN17542_c1_g1_i31 1 68 +;Gap=M68
scaffold69|size508817	blastn	match_part	138603	138666	64	+	.	ID=scaffold69|size508817:hsp:64389:3.12.0.1;Parent=scaffold69|size508817:hit:32995:3.12.0.1;Target=TRINITY_DN17542_c1_g1_i31 68 131 +;Gap=M64
scaffold69|size508817	blastn	match_part	138748	138830	83	+	.	ID=scaffold69|size508817:hsp:64390:3.12.0.1;Parent=scaffold69|size508817:hit:32995:3.12.0.1;Target=TRINITY_DN17542_c1_g1_i31 131 213 +;Gap=M83
scaffold69|size508817	blastn	match_part	138909	138961	53	+	.	ID=scaffold69|size508817:hsp:64391:3.12.0.1;Parent=scaffold69|size508817:hit:32995:3.12.0.1;Target=TRINITY_DN17542_c1_g1_i31 211 263 +;Gap=M53
scaffold69|size508817	blastn	match_part	139040	139114	75	+	.	ID=scaffold69|size508817:hsp:64392:3.12.0.1;Parent=scaffold69|size508817:hit:32995:3.12.0.1;Target=TRINITY_DN17542_c1_g1_i31 259 333 +;Gap=M75
scaffold69|size508817	blastn	match_part	139196	139257	62	+	.	ID=scaffold69|size508817:hsp:64393:3.12.0.1;Parent=scaffold69|size508817:hit:32995:3.12.0.1;Target=TRINITY_DN17542_c1_g1_i31 332 393 +;Gap=M62
scaffold69|size508817	blastn	match_part	139463	139598	136	+	.	ID=scaffold69|size508817:hsp:64394:3.12.0.1;Parent=scaffold69|size508817:hit:32995:3.12.0.1;Target=TRINITY_DN17542_c1_g1_i31 414 549 +;Gap=M136
scaffold69|size508817	blastn	match_part	139693	140084	392	+	.	ID=scaffold69|size508817:hsp:64395:3.12.0.1;Parent=scaffold69|size508817:hit:32995:3.12.0.1;Target=TRINITY_DN17542_c1_g1_i31 549 940 +;Gap=M392
scaffold69|size508817	blastn	match_part	140170	140210	41	+	.	ID=scaffold69|size508817:hsp:64396:3.12.0.1;Parent=scaffold69|size508817:hit:32995:3.12.0.1;Target=TRINITY_DN17542_c1_g1_i31 941 981 +;Gap=M41
scaffold69|size508817	blastn	match_part	140304	140546	243	+	.	ID=scaffold69|size508817:hsp:64397:3.12.0.1;Parent=scaffold69|size508817:hit:32995:3.12.0.1;Target=TRINITY_DN17542_c1_g1_i31 980 1222 +;Gap=M243
scaffold69|size508817	blastn	expressed_sequence_match	138445	141157	68	+	.	ID=scaffold69|size508817:hit:32996:3.12.0.1;Name=TRINITY_DN17542_c1_g1_i1;score=68
scaffold69|size508817	blastn	match_part	138445	138512	68	+	.	ID=scaffold69|size508817:hsp:64398:3.12.0.1;Parent=scaffold69|size508817:hit:32996:3.12.0.1;Target=TRINITY_DN17542_c1_g1_i1 1 68 +;Gap=M68
scaffold69|size508817	blastn	match_part	138603	138666	64	+	.	ID=scaffold69|size508817:hsp:64399:3.12.0.1;Parent=scaffold69|size508817:hit:32996:3.12.0.1;Target=TRINITY_DN17542_c1_g1_i1 68 131 +;Gap=M64
scaffold69|size508817	blastn	match_part	138748	138830	83	+	.	ID=scaffold69|size508817:hsp:64400:3.12.0.1;Parent=scaffold69|size508817:hit:32996:3.12.0.1;Target=TRINITY_DN17542_c1_g1_i1 131 213 +;Gap=M83
scaffold69|size508817	blastn	match_part	138909	138961	53	+	.	ID=scaffold69|size508817:hsp:64401:3.12.0.1;Parent=scaffold69|size508817:hit:32996:3.12.0.1;Target=TRINITY_DN17542_c1_g1_i1 211 263 +;Gap=M53
scaffold69|size508817	blastn	match_part	139040	139114	75	+	.	ID=scaffold69|size508817:hsp:64402:3.12.0.1;Parent=scaffold69|size508817:hit:32996:3.12.0.1;Target=TRINITY_DN17542_c1_g1_i1 259 333 +;Gap=M75
scaffold69|size508817	blastn	match_part	139196	139257	62	+	.	ID=scaffold69|size508817:hsp:64403:3.12.0.1;Parent=scaffold69|size508817:hit:32996:3.12.0.1;Target=TRINITY_DN17542_c1_g1_i1 332 393 +;Gap=M62
scaffold69|size508817	blastn	match_part	139463	139598	136	+	.	ID=scaffold69|size508817:hsp:64404:3.12.0.1;Parent=scaffold69|size508817:hit:32996:3.12.0.1;Target=TRINITY_DN17542_c1_g1_i1 414 549 +;Gap=M136
scaffold69|size508817	blastn	match_part	139693	139821	129	+	.	ID=scaffold69|size508817:hsp:64405:3.12.0.1;Parent=scaffold69|size508817:hit:32996:3.12.0.1;Target=TRINITY_DN17542_c1_g1_i1 549 677 +;Gap=M129
scaffold69|size508817	blastn	match_part	139901	139955	55	+	.	ID=scaffold69|size508817:hsp:64406:3.12.0.1;Parent=scaffold69|size508817:hit:32996:3.12.0.1;Target=TRINITY_DN17542_c1_g1_i1 677 731 +;Gap=M55
scaffold69|size508817	blastn	match_part	140049	140084	36	+	.	ID=scaffold69|size508817:hsp:64407:3.12.0.1;Parent=scaffold69|size508817:hit:32996:3.12.0.1;Target=TRINITY_DN17542_c1_g1_i1 731 766 +;Gap=M36
scaffold69|size508817	blastn	match_part	140170	140210	41	+	.	ID=scaffold69|size508817:hsp:64408:3.12.0.1;Parent=scaffold69|size508817:hit:32996:3.12.0.1;Target=TRINITY_DN17542_c1_g1_i1 767 807 +;Gap=M41
scaffold69|size508817	blastn	match_part	140353	140384	32	+	.	ID=scaffold69|size508817:hsp:64409:3.12.0.1;Parent=scaffold69|size508817:hit:32996:3.12.0.1;Target=TRINITY_DN17542_c1_g1_i1 806 837 +;Gap=M32
scaffold69|size508817	blastn	match_part	140482	140546	65	+	.	ID=scaffold69|size508817:hsp:64410:3.12.0.1;Parent=scaffold69|size508817:hit:32996:3.12.0.1;Target=TRINITY_DN17542_c1_g1_i1 833 897 +;Gap=M65
scaffold69|size508817	blastn	match_part	140638	140727	90	+	.	ID=scaffold69|size508817:hsp:64411:3.12.0.1;Parent=scaffold69|size508817:hit:32996:3.12.0.1;Target=TRINITY_DN17542_c1_g1_i1 895 984 +;Gap=M90
scaffold69|size508817	blastn	match_part	140798	140852	55	+	.	ID=scaffold69|size508817:hsp:64412:3.12.0.1;Parent=scaffold69|size508817:hit:32996:3.12.0.1;Target=TRINITY_DN17542_c1_g1_i1 985 1039 +;Gap=M55
scaffold69|size508817	blastn	match_part	141077	141157	81	+	.	ID=scaffold69|size508817:hsp:64413:3.12.0.1;Parent=scaffold69|size508817:hit:32996:3.12.0.1;Target=TRINITY_DN17542_c1_g1_i1 1068 1148 +;Gap=M81
scaffold69|size508817	blastn	expressed_sequence_match	141920	143128	811	-	.	ID=scaffold69|size508817:hit:32997:3.12.0.1;Name=TRINITY_DN13978_c0_g1_i6;score=811
scaffold69|size508817	blastn	match_part	142318	143128	811	-	.	ID=scaffold69|size508817:hsp:64414:3.12.0.1;Parent=scaffold69|size508817:hit:32997:3.12.0.1;Target=TRINITY_DN13978_c0_g1_i6 1 811 +;Gap=M811
scaffold69|size508817	blastn	match_part	141920	142132	213	-	.	ID=scaffold69|size508817:hsp:64415:3.12.0.1;Parent=scaffold69|size508817:hit:32997:3.12.0.1;Target=TRINITY_DN13978_c0_g1_i6 827 1039 +;Gap=M213
scaffold69|size508817	blastn	expressed_sequence_match	138445	142267	68	+	.	ID=scaffold69|size508817:hit:32998:3.12.0.1;Name=TRINITY_DN17542_c1_g1_i22;score=68
scaffold69|size508817	blastn	match_part	138445	138512	68	+	.	ID=scaffold69|size508817:hsp:64416:3.12.0.1;Parent=scaffold69|size508817:hit:32998:3.12.0.1;Target=TRINITY_DN17542_c1_g1_i22 1 68 +;Gap=M68
scaffold69|size508817	blastn	match_part	138603	138666	64	+	.	ID=scaffold69|size508817:hsp:64417:3.12.0.1;Parent=scaffold69|size508817:hit:32998:3.12.0.1;Target=TRINITY_DN17542_c1_g1_i22 68 131 +;Gap=M64
scaffold69|size508817	blastn	match_part	138748	138830	83	+	.	ID=scaffold69|size508817:hsp:64418:3.12.0.1;Parent=scaffold69|size508817:hit:32998:3.12.0.1;Target=TRINITY_DN17542_c1_g1_i22 131 213 +;Gap=M83
scaffold69|size508817	blastn	match_part	138909	138961	53	+	.	ID=scaffold69|size508817:hsp:64419:3.12.0.1;Parent=scaffold69|size508817:hit:32998:3.12.0.1;Target=TRINITY_DN17542_c1_g1_i22 211 263 +;Gap=M53
scaffold69|size508817	blastn	match_part	139040	139114	75	+	.	ID=scaffold69|size508817:hsp:64420:3.12.0.1;Parent=scaffold69|size508817:hit:32998:3.12.0.1;Target=TRINITY_DN17542_c1_g1_i22 259 333 +;Gap=M75
scaffold69|size508817	blastn	match_part	139196	139496	301	+	.	ID=scaffold69|size508817:hsp:64421:3.12.0.1;Parent=scaffold69|size508817:hit:32998:3.12.0.1;Target=TRINITY_DN17542_c1_g1_i22 332 632 +;Gap=M301
scaffold69|size508817	blastn	match_part	139693	139725	33	+	.	ID=scaffold69|size508817:hsp:64422:3.12.0.1;Parent=scaffold69|size508817:hit:32998:3.12.0.1;Target=TRINITY_DN17542_c1_g1_i22 653 685 +;Gap=M33
scaffold69|size508817	blastn	match_part	139901	139955	55	+	.	ID=scaffold69|size508817:hsp:64423:3.12.0.1;Parent=scaffold69|size508817:hit:32998:3.12.0.1;Target=TRINITY_DN17542_c1_g1_i22 707 761 +;Gap=M55
scaffold69|size508817	blastn	match_part	140049	140084	36	+	.	ID=scaffold69|size508817:hsp:64424:3.12.0.1;Parent=scaffold69|size508817:hit:32998:3.12.0.1;Target=TRINITY_DN17542_c1_g1_i22 761 796 +;Gap=M36
scaffold69|size508817	blastn	match_part	140170	140210	41	+	.	ID=scaffold69|size508817:hsp:64425:3.12.0.1;Parent=scaffold69|size508817:hit:32998:3.12.0.1;Target=TRINITY_DN17542_c1_g1_i22 797 837 +;Gap=M41
scaffold69|size508817	blastn	match_part	140353	140384	32	+	.	ID=scaffold69|size508817:hsp:64426:3.12.0.1;Parent=scaffold69|size508817:hit:32998:3.12.0.1;Target=TRINITY_DN17542_c1_g1_i22 836 867 +;Gap=M32
scaffold69|size508817	blastn	match_part	140482	140546	65	+	.	ID=scaffold69|size508817:hsp:64427:3.12.0.1;Parent=scaffold69|size508817:hit:32998:3.12.0.1;Target=TRINITY_DN17542_c1_g1_i22 863 927 +;Gap=M65
scaffold69|size508817	blastn	match_part	140638	140852	215	+	.	ID=scaffold69|size508817:hsp:64428:3.12.0.1;Parent=scaffold69|size508817:hit:32998:3.12.0.1;Target=TRINITY_DN17542_c1_g1_i22 925 1139 +;Gap=M215
scaffold69|size508817	blastn	match_part	141077	141491	415	+	.	ID=scaffold69|size508817:hsp:64429:3.12.0.1;Parent=scaffold69|size508817:hit:32998:3.12.0.1;Target=TRINITY_DN17542_c1_g1_i22 1168 1582 +;Gap=M415
scaffold69|size508817	blastn	match_part	141565	142267	703	+	.	ID=scaffold69|size508817:hsp:64430:3.12.0.1;Parent=scaffold69|size508817:hit:32998:3.12.0.1;Target=TRINITY_DN17542_c1_g1_i22 1582 2284 +;Gap=M703
scaffold69|size508817	blastn	expressed_sequence_match	138445	141603	68	+	.	ID=scaffold69|size508817:hit:32999:3.12.0.1;Name=TRINITY_DN17542_c1_g1_i52;score=68
scaffold69|size508817	blastn	match_part	138445	138512	68	+	.	ID=scaffold69|size508817:hsp:64431:3.12.0.1;Parent=scaffold69|size508817:hit:32999:3.12.0.1;Target=TRINITY_DN17542_c1_g1_i52 1 68 +;Gap=M68
scaffold69|size508817	blastn	match_part	138603	138666	64	+	.	ID=scaffold69|size508817:hsp:64432:3.12.0.1;Parent=scaffold69|size508817:hit:32999:3.12.0.1;Target=TRINITY_DN17542_c1_g1_i52 68 131 +;Gap=M64
scaffold69|size508817	blastn	match_part	138748	138830	83	+	.	ID=scaffold69|size508817:hsp:64433:3.12.0.1;Parent=scaffold69|size508817:hit:32999:3.12.0.1;Target=TRINITY_DN17542_c1_g1_i52 131 213 +;Gap=M83
scaffold69|size508817	blastn	match_part	138909	138961	53	+	.	ID=scaffold69|size508817:hsp:64434:3.12.0.1;Parent=scaffold69|size508817:hit:32999:3.12.0.1;Target=TRINITY_DN17542_c1_g1_i52 211 263 +;Gap=M53
scaffold69|size508817	blastn	match_part	139040	139114	75	+	.	ID=scaffold69|size508817:hsp:64435:3.12.0.1;Parent=scaffold69|size508817:hit:32999:3.12.0.1;Target=TRINITY_DN17542_c1_g1_i52 259 333 +;Gap=M75
scaffold69|size508817	blastn	match_part	139196	139496	301	+	.	ID=scaffold69|size508817:hsp:64436:3.12.0.1;Parent=scaffold69|size508817:hit:32999:3.12.0.1;Target=TRINITY_DN17542_c1_g1_i52 332 632 +;Gap=M301
scaffold69|size508817	blastn	match_part	139693	139725	33	+	.	ID=scaffold69|size508817:hsp:64437:3.12.0.1;Parent=scaffold69|size508817:hit:32999:3.12.0.1;Target=TRINITY_DN17542_c1_g1_i52 653 685 +;Gap=M33
scaffold69|size508817	blastn	match_part	139901	139955	55	+	.	ID=scaffold69|size508817:hsp:64438:3.12.0.1;Parent=scaffold69|size508817:hit:32999:3.12.0.1;Target=TRINITY_DN17542_c1_g1_i52 707 761 +;Gap=M55
scaffold69|size508817	blastn	match_part	140049	140084	36	+	.	ID=scaffold69|size508817:hsp:64439:3.12.0.1;Parent=scaffold69|size508817:hit:32999:3.12.0.1;Target=TRINITY_DN17542_c1_g1_i52 761 796 +;Gap=M36
scaffold69|size508817	blastn	match_part	140170	140210	41	+	.	ID=scaffold69|size508817:hsp:64440:3.12.0.1;Parent=scaffold69|size508817:hit:32999:3.12.0.1;Target=TRINITY_DN17542_c1_g1_i52 797 837 +;Gap=M41
scaffold69|size508817	blastn	match_part	140353	140384	32	+	.	ID=scaffold69|size508817:hsp:64441:3.12.0.1;Parent=scaffold69|size508817:hit:32999:3.12.0.1;Target=TRINITY_DN17542_c1_g1_i52 836 867 +;Gap=M32
scaffold69|size508817	blastn	match_part	140482	140546	65	+	.	ID=scaffold69|size508817:hsp:64442:3.12.0.1;Parent=scaffold69|size508817:hit:32999:3.12.0.1;Target=TRINITY_DN17542_c1_g1_i52 863 927 +;Gap=M65
scaffold69|size508817	blastn	match_part	140638	140975	338	+	.	ID=scaffold69|size508817:hsp:64443:3.12.0.1;Parent=scaffold69|size508817:hit:32999:3.12.0.1;Target=TRINITY_DN17542_c1_g1_i52 925 1262 +;Gap=M338
scaffold69|size508817	blastn	match_part	141077	141603	527	+	.	ID=scaffold69|size508817:hsp:64444:3.12.0.1;Parent=scaffold69|size508817:hit:32999:3.12.0.1;Target=TRINITY_DN17542_c1_g1_i52 1262 1788 +;Gap=M527
scaffold69|size508817	blastn	expressed_sequence_match	138445	141603	68	+	.	ID=scaffold69|size508817:hit:33000:3.12.0.1;Name=TRINITY_DN17542_c1_g1_i42;score=68
scaffold69|size508817	blastn	match_part	138445	138512	68	+	.	ID=scaffold69|size508817:hsp:64445:3.12.0.1;Parent=scaffold69|size508817:hit:33000:3.12.0.1;Target=TRINITY_DN17542_c1_g1_i42 1 68 +;Gap=M68
scaffold69|size508817	blastn	match_part	138603	138666	64	+	.	ID=scaffold69|size508817:hsp:64446:3.12.0.1;Parent=scaffold69|size508817:hit:33000:3.12.0.1;Target=TRINITY_DN17542_c1_g1_i42 68 131 +;Gap=M64
scaffold69|size508817	blastn	match_part	138748	138830	83	+	.	ID=scaffold69|size508817:hsp:64447:3.12.0.1;Parent=scaffold69|size508817:hit:33000:3.12.0.1;Target=TRINITY_DN17542_c1_g1_i42 131 213 +;Gap=M83
scaffold69|size508817	blastn	match_part	138909	138961	53	+	.	ID=scaffold69|size508817:hsp:64448:3.12.0.1;Parent=scaffold69|size508817:hit:33000:3.12.0.1;Target=TRINITY_DN17542_c1_g1_i42 211 263 +;Gap=M53
scaffold69|size508817	blastn	match_part	139040	139114	75	+	.	ID=scaffold69|size508817:hsp:64449:3.12.0.1;Parent=scaffold69|size508817:hit:33000:3.12.0.1;Target=TRINITY_DN17542_c1_g1_i42 259 333 +;Gap=M75
scaffold69|size508817	blastn	match_part	139196	139257	62	+	.	ID=scaffold69|size508817:hsp:64450:3.12.0.1;Parent=scaffold69|size508817:hit:33000:3.12.0.1;Target=TRINITY_DN17542_c1_g1_i42 332 393 +;Gap=M62
scaffold69|size508817	blastn	match_part	139463	139598	136	+	.	ID=scaffold69|size508817:hsp:64451:3.12.0.1;Parent=scaffold69|size508817:hit:33000:3.12.0.1;Target=TRINITY_DN17542_c1_g1_i42 414 549 +;Gap=M136
scaffold69|size508817	blastn	match_part	139693	139725	33	+	.	ID=scaffold69|size508817:hsp:64452:3.12.0.1;Parent=scaffold69|size508817:hit:33000:3.12.0.1;Target=TRINITY_DN17542_c1_g1_i42 549 581 +;Gap=M33
scaffold69|size508817	blastn	match_part	139901	139955	55	+	.	ID=scaffold69|size508817:hsp:64453:3.12.0.1;Parent=scaffold69|size508817:hit:33000:3.12.0.1;Target=TRINITY_DN17542_c1_g1_i42 603 657 +;Gap=M55
scaffold69|size508817	blastn	match_part	140049	140084	36	+	.	ID=scaffold69|size508817:hsp:64454:3.12.0.1;Parent=scaffold69|size508817:hit:33000:3.12.0.1;Target=TRINITY_DN17542_c1_g1_i42 657 692 +;Gap=M36
scaffold69|size508817	blastn	match_part	140170	140210	41	+	.	ID=scaffold69|size508817:hsp:64455:3.12.0.1;Parent=scaffold69|size508817:hit:33000:3.12.0.1;Target=TRINITY_DN17542_c1_g1_i42 693 733 +;Gap=M41
scaffold69|size508817	blastn	match_part	140353	140384	32	+	.	ID=scaffold69|size508817:hsp:64456:3.12.0.1;Parent=scaffold69|size508817:hit:33000:3.12.0.1;Target=TRINITY_DN17542_c1_g1_i42 732 763 +;Gap=M32
scaffold69|size508817	blastn	match_part	140482	140546	65	+	.	ID=scaffold69|size508817:hsp:64457:3.12.0.1;Parent=scaffold69|size508817:hit:33000:3.12.0.1;Target=TRINITY_DN17542_c1_g1_i42 759 823 +;Gap=M65
scaffold69|size508817	blastn	match_part	140638	140727	90	+	.	ID=scaffold69|size508817:hsp:64458:3.12.0.1;Parent=scaffold69|size508817:hit:33000:3.12.0.1;Target=TRINITY_DN17542_c1_g1_i42 821 910 +;Gap=M90
scaffold69|size508817	blastn	match_part	140798	140852	55	+	.	ID=scaffold69|size508817:hsp:64459:3.12.0.1;Parent=scaffold69|size508817:hit:33000:3.12.0.1;Target=TRINITY_DN17542_c1_g1_i42 911 965 +;Gap=M55
scaffold69|size508817	blastn	match_part	141077	141603	527	+	.	ID=scaffold69|size508817:hsp:64460:3.12.0.1;Parent=scaffold69|size508817:hit:33000:3.12.0.1;Target=TRINITY_DN17542_c1_g1_i42 994 1520 +;Gap=M527
scaffold69|size508817	blastn	expressed_sequence_match	138445	141603	68	+	.	ID=scaffold69|size508817:hit:33001:3.12.0.1;Name=TRINITY_DN17542_c1_g1_i32;score=68
scaffold69|size508817	blastn	match_part	138445	138512	68	+	.	ID=scaffold69|size508817:hsp:64461:3.12.0.1;Parent=scaffold69|size508817:hit:33001:3.12.0.1;Target=TRINITY_DN17542_c1_g1_i32 1 68 +;Gap=M68
scaffold69|size508817	blastn	match_part	138603	138666	64	+	.	ID=scaffold69|size508817:hsp:64462:3.12.0.1;Parent=scaffold69|size508817:hit:33001:3.12.0.1;Target=TRINITY_DN17542_c1_g1_i32 68 131 +;Gap=M64
scaffold69|size508817	blastn	match_part	138748	138830	83	+	.	ID=scaffold69|size508817:hsp:64463:3.12.0.1;Parent=scaffold69|size508817:hit:33001:3.12.0.1;Target=TRINITY_DN17542_c1_g1_i32 131 213 +;Gap=M83
scaffold69|size508817	blastn	match_part	138909	138961	53	+	.	ID=scaffold69|size508817:hsp:64464:3.12.0.1;Parent=scaffold69|size508817:hit:33001:3.12.0.1;Target=TRINITY_DN17542_c1_g1_i32 211 263 +;Gap=M53
scaffold69|size508817	blastn	match_part	139040	139114	75	+	.	ID=scaffold69|size508817:hsp:64465:3.12.0.1;Parent=scaffold69|size508817:hit:33001:3.12.0.1;Target=TRINITY_DN17542_c1_g1_i32 259 333 +;Gap=M75
scaffold69|size508817	blastn	match_part	139196	139257	62	+	.	ID=scaffold69|size508817:hsp:64466:3.12.0.1;Parent=scaffold69|size508817:hit:33001:3.12.0.1;Target=TRINITY_DN17542_c1_g1_i32 332 393 +;Gap=M62
scaffold69|size508817	blastn	match_part	139463	139496	34	+	.	ID=scaffold69|size508817:hsp:64467:3.12.0.1;Parent=scaffold69|size508817:hit:33001:3.12.0.1;Target=TRINITY_DN17542_c1_g1_i32 414 447 +;Gap=M34
scaffold69|size508817	blastn	match_part	139693	139725	33	+	.	ID=scaffold69|size508817:hsp:64468:3.12.0.1;Parent=scaffold69|size508817:hit:33001:3.12.0.1;Target=TRINITY_DN17542_c1_g1_i32 468 500 +;Gap=M33
scaffold69|size508817	blastn	match_part	139901	140084	184	+	.	ID=scaffold69|size508817:hsp:64469:3.12.0.1;Parent=scaffold69|size508817:hit:33001:3.12.0.1;Target=TRINITY_DN17542_c1_g1_i32 522 705 +;Gap=M184
scaffold69|size508817	blastn	match_part	140170	140210	41	+	.	ID=scaffold69|size508817:hsp:64470:3.12.0.1;Parent=scaffold69|size508817:hit:33001:3.12.0.1;Target=TRINITY_DN17542_c1_g1_i32 706 746 +;Gap=M41
scaffold69|size508817	blastn	match_part	140353	140384	32	+	.	ID=scaffold69|size508817:hsp:64471:3.12.0.1;Parent=scaffold69|size508817:hit:33001:3.12.0.1;Target=TRINITY_DN17542_c1_g1_i32 745 776 +;Gap=M32
scaffold69|size508817	blastn	match_part	140482	140546	65	+	.	ID=scaffold69|size508817:hsp:64472:3.12.0.1;Parent=scaffold69|size508817:hit:33001:3.12.0.1;Target=TRINITY_DN17542_c1_g1_i32 772 836 +;Gap=M65
scaffold69|size508817	blastn	match_part	140638	140727	90	+	.	ID=scaffold69|size508817:hsp:64473:3.12.0.1;Parent=scaffold69|size508817:hit:33001:3.12.0.1;Target=TRINITY_DN17542_c1_g1_i32 834 923 +;Gap=M90
scaffold69|size508817	blastn	match_part	140798	140852	55	+	.	ID=scaffold69|size508817:hsp:64474:3.12.0.1;Parent=scaffold69|size508817:hit:33001:3.12.0.1;Target=TRINITY_DN17542_c1_g1_i32 924 978 +;Gap=M55
scaffold69|size508817	blastn	match_part	141077	141603	527	+	.	ID=scaffold69|size508817:hsp:64475:3.12.0.1;Parent=scaffold69|size508817:hit:33001:3.12.0.1;Target=TRINITY_DN17542_c1_g1_i32 1007 1533 +;Gap=M527
scaffold69|size508817	blastn	expressed_sequence_match	138445	140546	68	+	.	ID=scaffold69|size508817:hit:33002:3.12.0.1;Name=TRINITY_DN17542_c1_g1_i2;score=68
scaffold69|size508817	blastn	match_part	138445	138512	68	+	.	ID=scaffold69|size508817:hsp:64476:3.12.0.1;Parent=scaffold69|size508817:hit:33002:3.12.0.1;Target=TRINITY_DN17542_c1_g1_i2 1 68 +;Gap=M68
scaffold69|size508817	blastn	match_part	138603	138666	64	+	.	ID=scaffold69|size508817:hsp:64477:3.12.0.1;Parent=scaffold69|size508817:hit:33002:3.12.0.1;Target=TRINITY_DN17542_c1_g1_i2 68 131 +;Gap=M64
scaffold69|size508817	blastn	match_part	138748	138830	83	+	.	ID=scaffold69|size508817:hsp:64478:3.12.0.1;Parent=scaffold69|size508817:hit:33002:3.12.0.1;Target=TRINITY_DN17542_c1_g1_i2 131 213 +;Gap=M83
scaffold69|size508817	blastn	match_part	138909	138961	53	+	.	ID=scaffold69|size508817:hsp:64479:3.12.0.1;Parent=scaffold69|size508817:hit:33002:3.12.0.1;Target=TRINITY_DN17542_c1_g1_i2 211 263 +;Gap=M53
scaffold69|size508817	blastn	match_part	139040	139114	75	+	.	ID=scaffold69|size508817:hsp:64480:3.12.0.1;Parent=scaffold69|size508817:hit:33002:3.12.0.1;Target=TRINITY_DN17542_c1_g1_i2 259 333 +;Gap=M75
scaffold69|size508817	blastn	match_part	139196	139598	403	+	.	ID=scaffold69|size508817:hsp:64481:3.12.0.1;Parent=scaffold69|size508817:hit:33002:3.12.0.1;Target=TRINITY_DN17542_c1_g1_i2 332 734 +;Gap=M403
scaffold69|size508817	blastn	match_part	139693	140084	392	+	.	ID=scaffold69|size508817:hsp:64482:3.12.0.1;Parent=scaffold69|size508817:hit:33002:3.12.0.1;Target=TRINITY_DN17542_c1_g1_i2 734 1125 +;Gap=M392
scaffold69|size508817	blastn	match_part	140170	140210	41	+	.	ID=scaffold69|size508817:hsp:64483:3.12.0.1;Parent=scaffold69|size508817:hit:33002:3.12.0.1;Target=TRINITY_DN17542_c1_g1_i2 1126 1166 +;Gap=M41
scaffold69|size508817	blastn	match_part	140304	140546	243	+	.	ID=scaffold69|size508817:hsp:64484:3.12.0.1;Parent=scaffold69|size508817:hit:33002:3.12.0.1;Target=TRINITY_DN17542_c1_g1_i2 1165 1407 +;Gap=M243
scaffold69|size508817	blastn	expressed_sequence_match	140062	140384	323	+	.	ID=scaffold69|size508817:hit:33003:3.12.0.1;Name=TRINITY_DN17542_c1_g1_i12;score=323
scaffold69|size508817	blastn	match_part	140062	140384	323	+	.	ID=scaffold69|size508817:hsp:64485:3.12.0.1;Parent=scaffold69|size508817:hit:33003:3.12.0.1;Target=TRINITY_DN17542_c1_g1_i12 1 323 +;Gap=M323
scaffold69|size508817	blastn	expressed_sequence_match	138445	142267	68	+	.	ID=scaffold69|size508817:hit:33004:3.12.0.1;Name=TRINITY_DN17542_c1_g1_i53;score=68
scaffold69|size508817	blastn	match_part	138445	138512	68	+	.	ID=scaffold69|size508817:hsp:64486:3.12.0.1;Parent=scaffold69|size508817:hit:33004:3.12.0.1;Target=TRINITY_DN17542_c1_g1_i53 1 68 +;Gap=M68
scaffold69|size508817	blastn	match_part	138603	138666	64	+	.	ID=scaffold69|size508817:hsp:64487:3.12.0.1;Parent=scaffold69|size508817:hit:33004:3.12.0.1;Target=TRINITY_DN17542_c1_g1_i53 68 131 +;Gap=M64
scaffold69|size508817	blastn	match_part	138748	138830	83	+	.	ID=scaffold69|size508817:hsp:64488:3.12.0.1;Parent=scaffold69|size508817:hit:33004:3.12.0.1;Target=TRINITY_DN17542_c1_g1_i53 131 213 +;Gap=M83
scaffold69|size508817	blastn	match_part	138909	138961	53	+	.	ID=scaffold69|size508817:hsp:64489:3.12.0.1;Parent=scaffold69|size508817:hit:33004:3.12.0.1;Target=TRINITY_DN17542_c1_g1_i53 211 263 +;Gap=M53
scaffold69|size508817	blastn	match_part	139040	139114	75	+	.	ID=scaffold69|size508817:hsp:64490:3.12.0.1;Parent=scaffold69|size508817:hit:33004:3.12.0.1;Target=TRINITY_DN17542_c1_g1_i53 259 333 +;Gap=M75
scaffold69|size508817	blastn	match_part	139196	139257	62	+	.	ID=scaffold69|size508817:hsp:64491:3.12.0.1;Parent=scaffold69|size508817:hit:33004:3.12.0.1;Target=TRINITY_DN17542_c1_g1_i53 332 393 +;Gap=M62
scaffold69|size508817	blastn	match_part	139463	139496	34	+	.	ID=scaffold69|size508817:hsp:64492:3.12.0.1;Parent=scaffold69|size508817:hit:33004:3.12.0.1;Target=TRINITY_DN17542_c1_g1_i53 414 447 +;Gap=M34
scaffold69|size508817	blastn	match_part	139693	139725	33	+	.	ID=scaffold69|size508817:hsp:64493:3.12.0.1;Parent=scaffold69|size508817:hit:33004:3.12.0.1;Target=TRINITY_DN17542_c1_g1_i53 468 500 +;Gap=M33
scaffold69|size508817	blastn	match_part	139901	139955	55	+	.	ID=scaffold69|size508817:hsp:64494:3.12.0.1;Parent=scaffold69|size508817:hit:33004:3.12.0.1;Target=TRINITY_DN17542_c1_g1_i53 522 576 +;Gap=M55
scaffold69|size508817	blastn	match_part	140049	140084	36	+	.	ID=scaffold69|size508817:hsp:64495:3.12.0.1;Parent=scaffold69|size508817:hit:33004:3.12.0.1;Target=TRINITY_DN17542_c1_g1_i53 576 611 +;Gap=M36
scaffold69|size508817	blastn	match_part	140170	140210	41	+	.	ID=scaffold69|size508817:hsp:64496:3.12.0.1;Parent=scaffold69|size508817:hit:33004:3.12.0.1;Target=TRINITY_DN17542_c1_g1_i53 612 652 +;Gap=M41
scaffold69|size508817	blastn	match_part	140353	140384	32	+	.	ID=scaffold69|size508817:hsp:64497:3.12.0.1;Parent=scaffold69|size508817:hit:33004:3.12.0.1;Target=TRINITY_DN17542_c1_g1_i53 651 682 +;Gap=M32
scaffold69|size508817	blastn	match_part	140482	140546	65	+	.	ID=scaffold69|size508817:hsp:64498:3.12.0.1;Parent=scaffold69|size508817:hit:33004:3.12.0.1;Target=TRINITY_DN17542_c1_g1_i53 678 742 +;Gap=M65
scaffold69|size508817	blastn	match_part	140638	140727	90	+	.	ID=scaffold69|size508817:hsp:64499:3.12.0.1;Parent=scaffold69|size508817:hit:33004:3.12.0.1;Target=TRINITY_DN17542_c1_g1_i53 740 829 +;Gap=M90
scaffold69|size508817	blastn	match_part	140798	140852	55	+	.	ID=scaffold69|size508817:hsp:64500:3.12.0.1;Parent=scaffold69|size508817:hit:33004:3.12.0.1;Target=TRINITY_DN17542_c1_g1_i53 830 884 +;Gap=M55
scaffold69|size508817	blastn	match_part	141077	142267	1191	+	.	ID=scaffold69|size508817:hsp:64501:3.12.0.1;Parent=scaffold69|size508817:hit:33004:3.12.0.1;Target=TRINITY_DN17542_c1_g1_i53 913 2103 +;Gap=M1191
scaffold69|size508817	blastn	expressed_sequence_match	137274	138144	747	-	.	ID=scaffold69|size508817:hit:33005:3.12.0.1;Name=TRINITY_DN11956_c0_g1_i1;score=747
scaffold69|size508817	blastn	match_part	137398	138144	747	-	.	ID=scaffold69|size508817:hsp:64502:3.12.0.1;Parent=scaffold69|size508817:hit:33005:3.12.0.1;Target=TRINITY_DN11956_c0_g1_i1 1 747 +;Gap=M747
scaffold69|size508817	blastn	match_part	137274	137306	33	-	.	ID=scaffold69|size508817:hsp:64503:3.12.0.1;Parent=scaffold69|size508817:hit:33005:3.12.0.1;Target=TRINITY_DN11956_c0_g1_i1 748 780 +;Gap=M33
scaffold69|size508817	blastn	expressed_sequence_match	138445	142267	68	+	.	ID=scaffold69|size508817:hit:33006:3.12.0.1;Name=TRINITY_DN17542_c1_g1_i43;score=68
scaffold69|size508817	blastn	match_part	138445	138512	68	+	.	ID=scaffold69|size508817:hsp:64504:3.12.0.1;Parent=scaffold69|size508817:hit:33006:3.12.0.1;Target=TRINITY_DN17542_c1_g1_i43 1 68 +;Gap=M68
scaffold69|size508817	blastn	match_part	138603	138666	64	+	.	ID=scaffold69|size508817:hsp:64505:3.12.0.1;Parent=scaffold69|size508817:hit:33006:3.12.0.1;Target=TRINITY_DN17542_c1_g1_i43 68 131 +;Gap=M64
scaffold69|size508817	blastn	match_part	138748	138830	83	+	.	ID=scaffold69|size508817:hsp:64506:3.12.0.1;Parent=scaffold69|size508817:hit:33006:3.12.0.1;Target=TRINITY_DN17542_c1_g1_i43 131 213 +;Gap=M83
scaffold69|size508817	blastn	match_part	138909	138961	53	+	.	ID=scaffold69|size508817:hsp:64507:3.12.0.1;Parent=scaffold69|size508817:hit:33006:3.12.0.1;Target=TRINITY_DN17542_c1_g1_i43 211 263 +;Gap=M53
scaffold69|size508817	blastn	match_part	139040	139114	75	+	.	ID=scaffold69|size508817:hsp:64508:3.12.0.1;Parent=scaffold69|size508817:hit:33006:3.12.0.1;Target=TRINITY_DN17542_c1_g1_i43 259 333 +;Gap=M75
scaffold69|size508817	blastn	match_part	139196	139496	301	+	.	ID=scaffold69|size508817:hsp:64509:3.12.0.1;Parent=scaffold69|size508817:hit:33006:3.12.0.1;Target=TRINITY_DN17542_c1_g1_i43 332 632 +;Gap=M301
scaffold69|size508817	blastn	match_part	139693	139725	33	+	.	ID=scaffold69|size508817:hsp:64510:3.12.0.1;Parent=scaffold69|size508817:hit:33006:3.12.0.1;Target=TRINITY_DN17542_c1_g1_i43 653 685 +;Gap=M33
scaffold69|size508817	blastn	match_part	139901	139955	55	+	.	ID=scaffold69|size508817:hsp:64511:3.12.0.1;Parent=scaffold69|size508817:hit:33006:3.12.0.1;Target=TRINITY_DN17542_c1_g1_i43 707 761 +;Gap=M55
scaffold69|size508817	blastn	match_part	140049	140084	36	+	.	ID=scaffold69|size508817:hsp:64512:3.12.0.1;Parent=scaffold69|size508817:hit:33006:3.12.0.1;Target=TRINITY_DN17542_c1_g1_i43 761 796 +;Gap=M36
scaffold69|size508817	blastn	match_part	140170	140210	41	+	.	ID=scaffold69|size508817:hsp:64513:3.12.0.1;Parent=scaffold69|size508817:hit:33006:3.12.0.1;Target=TRINITY_DN17542_c1_g1_i43 797 837 +;Gap=M41
scaffold69|size508817	blastn	match_part	140353	140384	32	+	.	ID=scaffold69|size508817:hsp:64514:3.12.0.1;Parent=scaffold69|size508817:hit:33006:3.12.0.1;Target=TRINITY_DN17542_c1_g1_i43 836 867 +;Gap=M32
scaffold69|size508817	blastn	match_part	140482	140546	65	+	.	ID=scaffold69|size508817:hsp:64515:3.12.0.1;Parent=scaffold69|size508817:hit:33006:3.12.0.1;Target=TRINITY_DN17542_c1_g1_i43 863 927 +;Gap=M65
scaffold69|size508817	blastn	match_part	140638	140975	338	+	.	ID=scaffold69|size508817:hsp:64516:3.12.0.1;Parent=scaffold69|size508817:hit:33006:3.12.0.1;Target=TRINITY_DN17542_c1_g1_i43 925 1262 +;Gap=M338
scaffold69|size508817	blastn	match_part	141077	141491	415	+	.	ID=scaffold69|size508817:hsp:64517:3.12.0.1;Parent=scaffold69|size508817:hit:33006:3.12.0.1;Target=TRINITY_DN17542_c1_g1_i43 1262 1676 +;Gap=M415
scaffold69|size508817	blastn	match_part	141565	142267	703	+	.	ID=scaffold69|size508817:hsp:64518:3.12.0.1;Parent=scaffold69|size508817:hit:33006:3.12.0.1;Target=TRINITY_DN17542_c1_g1_i43 1676 2378 +;Gap=M703
scaffold69|size508817	blastn	expressed_sequence_match	138445	142267	68	+	.	ID=scaffold69|size508817:hit:33007:3.12.0.1;Name=TRINITY_DN17542_c1_g1_i33;score=68
scaffold69|size508817	blastn	match_part	138445	138512	68	+	.	ID=scaffold69|size508817:hsp:64519:3.12.0.1;Parent=scaffold69|size508817:hit:33007:3.12.0.1;Target=TRINITY_DN17542_c1_g1_i33 1 68 +;Gap=M68
scaffold69|size508817	blastn	match_part	138603	138666	64	+	.	ID=scaffold69|size508817:hsp:64520:3.12.0.1;Parent=scaffold69|size508817:hit:33007:3.12.0.1;Target=TRINITY_DN17542_c1_g1_i33 68 131 +;Gap=M64
scaffold69|size508817	blastn	match_part	138748	138830	83	+	.	ID=scaffold69|size508817:hsp:64521:3.12.0.1;Parent=scaffold69|size508817:hit:33007:3.12.0.1;Target=TRINITY_DN17542_c1_g1_i33 131 213 +;Gap=M83
scaffold69|size508817	blastn	match_part	138909	138961	53	+	.	ID=scaffold69|size508817:hsp:64522:3.12.0.1;Parent=scaffold69|size508817:hit:33007:3.12.0.1;Target=TRINITY_DN17542_c1_g1_i33 211 263 +;Gap=M53
scaffold69|size508817	blastn	match_part	139040	139114	75	+	.	ID=scaffold69|size508817:hsp:64523:3.12.0.1;Parent=scaffold69|size508817:hit:33007:3.12.0.1;Target=TRINITY_DN17542_c1_g1_i33 259 333 +;Gap=M75
scaffold69|size508817	blastn	match_part	139196	139257	62	+	.	ID=scaffold69|size508817:hsp:64524:3.12.0.1;Parent=scaffold69|size508817:hit:33007:3.12.0.1;Target=TRINITY_DN17542_c1_g1_i33 332 393 +;Gap=M62
scaffold69|size508817	blastn	match_part	139463	139496	34	+	.	ID=scaffold69|size508817:hsp:64525:3.12.0.1;Parent=scaffold69|size508817:hit:33007:3.12.0.1;Target=TRINITY_DN17542_c1_g1_i33 414 447 +;Gap=M34
scaffold69|size508817	blastn	match_part	139693	139725	33	+	.	ID=scaffold69|size508817:hsp:64526:3.12.0.1;Parent=scaffold69|size508817:hit:33007:3.12.0.1;Target=TRINITY_DN17542_c1_g1_i33 468 500 +;Gap=M33
scaffold69|size508817	blastn	match_part	139901	139955	55	+	.	ID=scaffold69|size508817:hsp:64527:3.12.0.1;Parent=scaffold69|size508817:hit:33007:3.12.0.1;Target=TRINITY_DN17542_c1_g1_i33 522 576 +;Gap=M55
scaffold69|size508817	blastn	match_part	140049	140084	36	+	.	ID=scaffold69|size508817:hsp:64528:3.12.0.1;Parent=scaffold69|size508817:hit:33007:3.12.0.1;Target=TRINITY_DN17542_c1_g1_i33 576 611 +;Gap=M36
scaffold69|size508817	blastn	match_part	140170	140210	41	+	.	ID=scaffold69|size508817:hsp:64529:3.12.0.1;Parent=scaffold69|size508817:hit:33007:3.12.0.1;Target=TRINITY_DN17542_c1_g1_i33 612 652 +;Gap=M41
scaffold69|size508817	blastn	match_part	140353	140384	32	+	.	ID=scaffold69|size508817:hsp:64530:3.12.0.1;Parent=scaffold69|size508817:hit:33007:3.12.0.1;Target=TRINITY_DN17542_c1_g1_i33 651 682 +;Gap=M32
scaffold69|size508817	blastn	match_part	140482	140546	65	+	.	ID=scaffold69|size508817:hsp:64531:3.12.0.1;Parent=scaffold69|size508817:hit:33007:3.12.0.1;Target=TRINITY_DN17542_c1_g1_i33 678 742 +;Gap=M65
scaffold69|size508817	blastn	match_part	140638	140975	338	+	.	ID=scaffold69|size508817:hsp:64532:3.12.0.1;Parent=scaffold69|size508817:hit:33007:3.12.0.1;Target=TRINITY_DN17542_c1_g1_i33 740 1077 +;Gap=M338
scaffold69|size508817	blastn	match_part	141077	141491	415	+	.	ID=scaffold69|size508817:hsp:64533:3.12.0.1;Parent=scaffold69|size508817:hit:33007:3.12.0.1;Target=TRINITY_DN17542_c1_g1_i33 1077 1491 +;Gap=M415
scaffold69|size508817	blastn	match_part	141565	142267	703	+	.	ID=scaffold69|size508817:hsp:64534:3.12.0.1;Parent=scaffold69|size508817:hit:33007:3.12.0.1;Target=TRINITY_DN17542_c1_g1_i33 1491 2193 +;Gap=M703
scaffold69|size508817	blastn	expressed_sequence_match	138445	142267	68	+	.	ID=scaffold69|size508817:hit:33008:3.12.0.1;Name=TRINITY_DN17542_c1_g1_i13;score=68
scaffold69|size508817	blastn	match_part	138445	138512	68	+	.	ID=scaffold69|size508817:hsp:64535:3.12.0.1;Parent=scaffold69|size508817:hit:33008:3.12.0.1;Target=TRINITY_DN17542_c1_g1_i13 1 68 +;Gap=M68
scaffold69|size508817	blastn	match_part	138603	138666	64	+	.	ID=scaffold69|size508817:hsp:64536:3.12.0.1;Parent=scaffold69|size508817:hit:33008:3.12.0.1;Target=TRINITY_DN17542_c1_g1_i13 68 131 +;Gap=M64
scaffold69|size508817	blastn	match_part	138748	138830	83	+	.	ID=scaffold69|size508817:hsp:64537:3.12.0.1;Parent=scaffold69|size508817:hit:33008:3.12.0.1;Target=TRINITY_DN17542_c1_g1_i13 131 213 +;Gap=M83
scaffold69|size508817	blastn	match_part	138909	138961	53	+	.	ID=scaffold69|size508817:hsp:64538:3.12.0.1;Parent=scaffold69|size508817:hit:33008:3.12.0.1;Target=TRINITY_DN17542_c1_g1_i13 211 263 +;Gap=M53
scaffold69|size508817	blastn	match_part	139040	139114	75	+	.	ID=scaffold69|size508817:hsp:64539:3.12.0.1;Parent=scaffold69|size508817:hit:33008:3.12.0.1;Target=TRINITY_DN17542_c1_g1_i13 259 333 +;Gap=M75
scaffold69|size508817	blastn	match_part	139196	139598	403	+	.	ID=scaffold69|size508817:hsp:64540:3.12.0.1;Parent=scaffold69|size508817:hit:33008:3.12.0.1;Target=TRINITY_DN17542_c1_g1_i13 332 734 +;Gap=M403
scaffold69|size508817	blastn	match_part	139693	139725	33	+	.	ID=scaffold69|size508817:hsp:64541:3.12.0.1;Parent=scaffold69|size508817:hit:33008:3.12.0.1;Target=TRINITY_DN17542_c1_g1_i13 734 766 +;Gap=M33
scaffold69|size508817	blastn	match_part	139901	139955	55	+	.	ID=scaffold69|size508817:hsp:64542:3.12.0.1;Parent=scaffold69|size508817:hit:33008:3.12.0.1;Target=TRINITY_DN17542_c1_g1_i13 788 842 +;Gap=M55
scaffold69|size508817	blastn	match_part	140049	140084	36	+	.	ID=scaffold69|size508817:hsp:64543:3.12.0.1;Parent=scaffold69|size508817:hit:33008:3.12.0.1;Target=TRINITY_DN17542_c1_g1_i13 842 877 +;Gap=M36
scaffold69|size508817	blastn	match_part	140170	140210	41	+	.	ID=scaffold69|size508817:hsp:64544:3.12.0.1;Parent=scaffold69|size508817:hit:33008:3.12.0.1;Target=TRINITY_DN17542_c1_g1_i13 878 918 +;Gap=M41
scaffold69|size508817	blastn	match_part	140353	140384	32	+	.	ID=scaffold69|size508817:hsp:64545:3.12.0.1;Parent=scaffold69|size508817:hit:33008:3.12.0.1;Target=TRINITY_DN17542_c1_g1_i13 917 948 +;Gap=M32
scaffold69|size508817	blastn	match_part	140482	140546	65	+	.	ID=scaffold69|size508817:hsp:64546:3.12.0.1;Parent=scaffold69|size508817:hit:33008:3.12.0.1;Target=TRINITY_DN17542_c1_g1_i13 944 1008 +;Gap=M65
scaffold69|size508817	blastn	match_part	140638	140975	338	+	.	ID=scaffold69|size508817:hsp:64547:3.12.0.1;Parent=scaffold69|size508817:hit:33008:3.12.0.1;Target=TRINITY_DN17542_c1_g1_i13 1006 1343 +;Gap=M338
scaffold69|size508817	blastn	match_part	141077	141491	415	+	.	ID=scaffold69|size508817:hsp:64548:3.12.0.1;Parent=scaffold69|size508817:hit:33008:3.12.0.1;Target=TRINITY_DN17542_c1_g1_i13 1343 1757 +;Gap=M415
scaffold69|size508817	blastn	match_part	141565	142267	703	+	.	ID=scaffold69|size508817:hsp:64549:3.12.0.1;Parent=scaffold69|size508817:hit:33008:3.12.0.1;Target=TRINITY_DN17542_c1_g1_i13 1757 2459 +;Gap=M703
scaffold69|size508817	blastn	expressed_sequence_match	138445	140778	68	+	.	ID=scaffold69|size508817:hit:33009:3.12.0.1;Name=TRINITY_DN17542_c1_g1_i23;score=68
scaffold69|size508817	blastn	match_part	138445	138512	68	+	.	ID=scaffold69|size508817:hsp:64550:3.12.0.1;Parent=scaffold69|size508817:hit:33009:3.12.0.1;Target=TRINITY_DN17542_c1_g1_i23 1 68 +;Gap=M68
scaffold69|size508817	blastn	match_part	138603	138666	64	+	.	ID=scaffold69|size508817:hsp:64551:3.12.0.1;Parent=scaffold69|size508817:hit:33009:3.12.0.1;Target=TRINITY_DN17542_c1_g1_i23 68 131 +;Gap=M64
scaffold69|size508817	blastn	match_part	138748	138830	83	+	.	ID=scaffold69|size508817:hsp:64552:3.12.0.1;Parent=scaffold69|size508817:hit:33009:3.12.0.1;Target=TRINITY_DN17542_c1_g1_i23 131 213 +;Gap=M83
scaffold69|size508817	blastn	match_part	138909	138961	53	+	.	ID=scaffold69|size508817:hsp:64553:3.12.0.1;Parent=scaffold69|size508817:hit:33009:3.12.0.1;Target=TRINITY_DN17542_c1_g1_i23 211 263 +;Gap=M53
scaffold69|size508817	blastn	match_part	139040	139114	75	+	.	ID=scaffold69|size508817:hsp:64554:3.12.0.1;Parent=scaffold69|size508817:hit:33009:3.12.0.1;Target=TRINITY_DN17542_c1_g1_i23 259 333 +;Gap=M75
scaffold69|size508817	blastn	match_part	139196	139598	403	+	.	ID=scaffold69|size508817:hsp:64555:3.12.0.1;Parent=scaffold69|size508817:hit:33009:3.12.0.1;Target=TRINITY_DN17542_c1_g1_i23 332 734 +;Gap=M403
scaffold69|size508817	blastn	match_part	139693	140084	392	+	.	ID=scaffold69|size508817:hsp:64556:3.12.0.1;Parent=scaffold69|size508817:hit:33009:3.12.0.1;Target=TRINITY_DN17542_c1_g1_i23 734 1125 +;Gap=M392
scaffold69|size508817	blastn	match_part	140170	140210	41	+	.	ID=scaffold69|size508817:hsp:64557:3.12.0.1;Parent=scaffold69|size508817:hit:33009:3.12.0.1;Target=TRINITY_DN17542_c1_g1_i23 1126 1166 +;Gap=M41
scaffold69|size508817	blastn	match_part	140353	140384	32	+	.	ID=scaffold69|size508817:hsp:64558:3.12.0.1;Parent=scaffold69|size508817:hit:33009:3.12.0.1;Target=TRINITY_DN17542_c1_g1_i23 1165 1196 +;Gap=M32
scaffold69|size508817	blastn	match_part	140482	140778	297	+	.	ID=scaffold69|size508817:hsp:64559:3.12.0.1;Parent=scaffold69|size508817:hit:33009:3.12.0.1;Target=TRINITY_DN17542_c1_g1_i23 1192 1488 +;Gap=M297
scaffold69|size508817	blastn	expressed_sequence_match	140062	140461	400	+	.	ID=scaffold69|size508817:hit:33010:3.12.0.1;Name=TRINITY_DN17542_c1_g1_i3;score=400
scaffold69|size508817	blastn	match_part	140062	140461	400	+	.	ID=scaffold69|size508817:hsp:64560:3.12.0.1;Parent=scaffold69|size508817:hit:33010:3.12.0.1;Target=TRINITY_DN17542_c1_g1_i3 1 400 +;Gap=M400
scaffold69|size508817	blastn	expressed_sequence_match	141253	141672	210	-	.	ID=scaffold69|size508817:hit:33011:3.12.0.1;Name=TRINITY_DN4548_c0_g2_i1;score=210
scaffold69|size508817	blastn	match_part	141253	141672	210	-	.	ID=scaffold69|size508817:hsp:64561:3.12.0.1;Parent=scaffold69|size508817:hit:33011:3.12.0.1;Target=TRINITY_DN4548_c0_g2_i1 3 422 +;Gap=M420
scaffold69|size508817	blastn	expressed_sequence_match	138445	142267	68	+	.	ID=scaffold69|size508817:hit:33012:3.12.0.1;Name=TRINITY_DN17542_c1_g1_i44;score=68
scaffold69|size508817	blastn	match_part	138445	138512	68	+	.	ID=scaffold69|size508817:hsp:64562:3.12.0.1;Parent=scaffold69|size508817:hit:33012:3.12.0.1;Target=TRINITY_DN17542_c1_g1_i44 1 68 +;Gap=M68
scaffold69|size508817	blastn	match_part	138603	138666	64	+	.	ID=scaffold69|size508817:hsp:64563:3.12.0.1;Parent=scaffold69|size508817:hit:33012:3.12.0.1;Target=TRINITY_DN17542_c1_g1_i44 68 131 +;Gap=M64
scaffold69|size508817	blastn	match_part	138748	138830	83	+	.	ID=scaffold69|size508817:hsp:64564:3.12.0.1;Parent=scaffold69|size508817:hit:33012:3.12.0.1;Target=TRINITY_DN17542_c1_g1_i44 131 213 +;Gap=M83
scaffold69|size508817	blastn	match_part	138909	138961	53	+	.	ID=scaffold69|size508817:hsp:64565:3.12.0.1;Parent=scaffold69|size508817:hit:33012:3.12.0.1;Target=TRINITY_DN17542_c1_g1_i44 211 263 +;Gap=M53
scaffold69|size508817	blastn	match_part	139040	139114	75	+	.	ID=scaffold69|size508817:hsp:64566:3.12.0.1;Parent=scaffold69|size508817:hit:33012:3.12.0.1;Target=TRINITY_DN17542_c1_g1_i44 259 333 +;Gap=M75
scaffold69|size508817	blastn	match_part	139196	139257	62	+	.	ID=scaffold69|size508817:hsp:64567:3.12.0.1;Parent=scaffold69|size508817:hit:33012:3.12.0.1;Target=TRINITY_DN17542_c1_g1_i44 332 393 +;Gap=M62
scaffold69|size508817	blastn	match_part	139463	139496	34	+	.	ID=scaffold69|size508817:hsp:64568:3.12.0.1;Parent=scaffold69|size508817:hit:33012:3.12.0.1;Target=TRINITY_DN17542_c1_g1_i44 414 447 +;Gap=M34
scaffold69|size508817	blastn	match_part	139693	139725	33	+	.	ID=scaffold69|size508817:hsp:64569:3.12.0.1;Parent=scaffold69|size508817:hit:33012:3.12.0.1;Target=TRINITY_DN17542_c1_g1_i44 468 500 +;Gap=M33
scaffold69|size508817	blastn	match_part	139901	139955	55	+	.	ID=scaffold69|size508817:hsp:64570:3.12.0.1;Parent=scaffold69|size508817:hit:33012:3.12.0.1;Target=TRINITY_DN17542_c1_g1_i44 522 576 +;Gap=M55
scaffold69|size508817	blastn	match_part	140049	140084	36	+	.	ID=scaffold69|size508817:hsp:64571:3.12.0.1;Parent=scaffold69|size508817:hit:33012:3.12.0.1;Target=TRINITY_DN17542_c1_g1_i44 576 611 +;Gap=M36
scaffold69|size508817	blastn	match_part	140170	140210	41	+	.	ID=scaffold69|size508817:hsp:64572:3.12.0.1;Parent=scaffold69|size508817:hit:33012:3.12.0.1;Target=TRINITY_DN17542_c1_g1_i44 612 652 +;Gap=M41
scaffold69|size508817	blastn	match_part	140353	140384	32	+	.	ID=scaffold69|size508817:hsp:64573:3.12.0.1;Parent=scaffold69|size508817:hit:33012:3.12.0.1;Target=TRINITY_DN17542_c1_g1_i44 651 682 +;Gap=M32
scaffold69|size508817	blastn	match_part	140482	140546	65	+	.	ID=scaffold69|size508817:hsp:64574:3.12.0.1;Parent=scaffold69|size508817:hit:33012:3.12.0.1;Target=TRINITY_DN17542_c1_g1_i44 678 742 +;Gap=M65
scaffold69|size508817	blastn	match_part	140638	140852	215	+	.	ID=scaffold69|size508817:hsp:64575:3.12.0.1;Parent=scaffold69|size508817:hit:33012:3.12.0.1;Target=TRINITY_DN17542_c1_g1_i44 740 954 +;Gap=M215
scaffold69|size508817	blastn	match_part	141077	142267	1191	+	.	ID=scaffold69|size508817:hsp:64576:3.12.0.1;Parent=scaffold69|size508817:hit:33012:3.12.0.1;Target=TRINITY_DN17542_c1_g1_i44 983 2173 +;Gap=M1191
scaffold69|size508817	blastn	expressed_sequence_match	138445	142267	68	+	.	ID=scaffold69|size508817:hit:33013:3.12.0.1;Name=TRINITY_DN17542_c1_g1_i4;score=68
scaffold69|size508817	blastn	match_part	138445	138512	68	+	.	ID=scaffold69|size508817:hsp:64577:3.12.0.1;Parent=scaffold69|size508817:hit:33013:3.12.0.1;Target=TRINITY_DN17542_c1_g1_i4 1 68 +;Gap=M68
scaffold69|size508817	blastn	match_part	138603	138666	64	+	.	ID=scaffold69|size508817:hsp:64578:3.12.0.1;Parent=scaffold69|size508817:hit:33013:3.12.0.1;Target=TRINITY_DN17542_c1_g1_i4 68 131 +;Gap=M64
scaffold69|size508817	blastn	match_part	138748	138830	83	+	.	ID=scaffold69|size508817:hsp:64579:3.12.0.1;Parent=scaffold69|size508817:hit:33013:3.12.0.1;Target=TRINITY_DN17542_c1_g1_i4 131 213 +;Gap=M83
scaffold69|size508817	blastn	match_part	138909	138961	53	+	.	ID=scaffold69|size508817:hsp:64580:3.12.0.1;Parent=scaffold69|size508817:hit:33013:3.12.0.1;Target=TRINITY_DN17542_c1_g1_i4 211 263 +;Gap=M53
scaffold69|size508817	blastn	match_part	139040	139114	75	+	.	ID=scaffold69|size508817:hsp:64581:3.12.0.1;Parent=scaffold69|size508817:hit:33013:3.12.0.1;Target=TRINITY_DN17542_c1_g1_i4 259 333 +;Gap=M75
scaffold69|size508817	blastn	match_part	139196	139257	62	+	.	ID=scaffold69|size508817:hsp:64582:3.12.0.1;Parent=scaffold69|size508817:hit:33013:3.12.0.1;Target=TRINITY_DN17542_c1_g1_i4 332 393 +;Gap=M62
scaffold69|size508817	blastn	match_part	139463	139496	34	+	.	ID=scaffold69|size508817:hsp:64583:3.12.0.1;Parent=scaffold69|size508817:hit:33013:3.12.0.1;Target=TRINITY_DN17542_c1_g1_i4 414 447 +;Gap=M34
scaffold69|size508817	blastn	match_part	139693	139725	33	+	.	ID=scaffold69|size508817:hsp:64584:3.12.0.1;Parent=scaffold69|size508817:hit:33013:3.12.0.1;Target=TRINITY_DN17542_c1_g1_i4 468 500 +;Gap=M33
scaffold69|size508817	blastn	match_part	139901	139955	55	+	.	ID=scaffold69|size508817:hsp:64585:3.12.0.1;Parent=scaffold69|size508817:hit:33013:3.12.0.1;Target=TRINITY_DN17542_c1_g1_i4 522 576 +;Gap=M55
scaffold69|size508817	blastn	match_part	140049	140084	36	+	.	ID=scaffold69|size508817:hsp:64586:3.12.0.1;Parent=scaffold69|size508817:hit:33013:3.12.0.1;Target=TRINITY_DN17542_c1_g1_i4 576 611 +;Gap=M36
scaffold69|size508817	blastn	match_part	140170	140210	41	+	.	ID=scaffold69|size508817:hsp:64587:3.12.0.1;Parent=scaffold69|size508817:hit:33013:3.12.0.1;Target=TRINITY_DN17542_c1_g1_i4 612 652 +;Gap=M41
scaffold69|size508817	blastn	match_part	140353	140384	32	+	.	ID=scaffold69|size508817:hsp:64588:3.12.0.1;Parent=scaffold69|size508817:hit:33013:3.12.0.1;Target=TRINITY_DN17542_c1_g1_i4 651 682 +;Gap=M32
scaffold69|size508817	blastn	match_part	140482	140546	65	+	.	ID=scaffold69|size508817:hsp:64589:3.12.0.1;Parent=scaffold69|size508817:hit:33013:3.12.0.1;Target=TRINITY_DN17542_c1_g1_i4 678 742 +;Gap=M65
scaffold69|size508817	blastn	match_part	140638	140975	338	+	.	ID=scaffold69|size508817:hsp:64590:3.12.0.1;Parent=scaffold69|size508817:hit:33013:3.12.0.1;Target=TRINITY_DN17542_c1_g1_i4 740 1077 +;Gap=M338
scaffold69|size508817	blastn	match_part	141077	142267	1191	+	.	ID=scaffold69|size508817:hsp:64591:3.12.0.1;Parent=scaffold69|size508817:hit:33013:3.12.0.1;Target=TRINITY_DN17542_c1_g1_i4 1077 2267 +;Gap=M1191
scaffold69|size508817	blastn	expressed_sequence_match	138445	142267	68	+	.	ID=scaffold69|size508817:hit:33014:3.12.0.1;Name=TRINITY_DN17542_c1_g1_i54;score=68
scaffold69|size508817	blastn	match_part	138445	138512	68	+	.	ID=scaffold69|size508817:hsp:64592:3.12.0.1;Parent=scaffold69|size508817:hit:33014:3.12.0.1;Target=TRINITY_DN17542_c1_g1_i54 1 68 +;Gap=M68
scaffold69|size508817	blastn	match_part	138603	138666	64	+	.	ID=scaffold69|size508817:hsp:64593:3.12.0.1;Parent=scaffold69|size508817:hit:33014:3.12.0.1;Target=TRINITY_DN17542_c1_g1_i54 68 131 +;Gap=M64
scaffold69|size508817	blastn	match_part	138748	138830	83	+	.	ID=scaffold69|size508817:hsp:64594:3.12.0.1;Parent=scaffold69|size508817:hit:33014:3.12.0.1;Target=TRINITY_DN17542_c1_g1_i54 131 213 +;Gap=M83
scaffold69|size508817	blastn	match_part	138909	138961	53	+	.	ID=scaffold69|size508817:hsp:64595:3.12.0.1;Parent=scaffold69|size508817:hit:33014:3.12.0.1;Target=TRINITY_DN17542_c1_g1_i54 211 263 +;Gap=M53
scaffold69|size508817	blastn	match_part	139040	139114	75	+	.	ID=scaffold69|size508817:hsp:64596:3.12.0.1;Parent=scaffold69|size508817:hit:33014:3.12.0.1;Target=TRINITY_DN17542_c1_g1_i54 259 333 +;Gap=M75
scaffold69|size508817	blastn	match_part	139196	139257	62	+	.	ID=scaffold69|size508817:hsp:64597:3.12.0.1;Parent=scaffold69|size508817:hit:33014:3.12.0.1;Target=TRINITY_DN17542_c1_g1_i54 332 393 +;Gap=M62
scaffold69|size508817	blastn	match_part	139463	139496	34	+	.	ID=scaffold69|size508817:hsp:64598:3.12.0.1;Parent=scaffold69|size508817:hit:33014:3.12.0.1;Target=TRINITY_DN17542_c1_g1_i54 414 447 +;Gap=M34
scaffold69|size508817	blastn	match_part	139693	139725	33	+	.	ID=scaffold69|size508817:hsp:64599:3.12.0.1;Parent=scaffold69|size508817:hit:33014:3.12.0.1;Target=TRINITY_DN17542_c1_g1_i54 468 500 +;Gap=M33
scaffold69|size508817	blastn	match_part	139901	139955	55	+	.	ID=scaffold69|size508817:hsp:64600:3.12.0.1;Parent=scaffold69|size508817:hit:33014:3.12.0.1;Target=TRINITY_DN17542_c1_g1_i54 522 576 +;Gap=M55
scaffold69|size508817	blastn	match_part	140049	140084	36	+	.	ID=scaffold69|size508817:hsp:64601:3.12.0.1;Parent=scaffold69|size508817:hit:33014:3.12.0.1;Target=TRINITY_DN17542_c1_g1_i54 576 611 +;Gap=M36
scaffold69|size508817	blastn	match_part	140170	140210	41	+	.	ID=scaffold69|size508817:hsp:64602:3.12.0.1;Parent=scaffold69|size508817:hit:33014:3.12.0.1;Target=TRINITY_DN17542_c1_g1_i54 612 652 +;Gap=M41
scaffold69|size508817	blastn	match_part	140304	140384	81	+	.	ID=scaffold69|size508817:hsp:64603:3.12.0.1;Parent=scaffold69|size508817:hit:33014:3.12.0.1;Target=TRINITY_DN17542_c1_g1_i54 651 731 +;Gap=M81
scaffold69|size508817	blastn	match_part	140482	140546	65	+	.	ID=scaffold69|size508817:hsp:64604:3.12.0.1;Parent=scaffold69|size508817:hit:33014:3.12.0.1;Target=TRINITY_DN17542_c1_g1_i54 727 791 +;Gap=M65
scaffold69|size508817	blastn	match_part	140638	140852	215	+	.	ID=scaffold69|size508817:hsp:64605:3.12.0.1;Parent=scaffold69|size508817:hit:33014:3.12.0.1;Target=TRINITY_DN17542_c1_g1_i54 789 1003 +;Gap=M215
scaffold69|size508817	blastn	match_part	141077	141491	415	+	.	ID=scaffold69|size508817:hsp:64606:3.12.0.1;Parent=scaffold69|size508817:hit:33014:3.12.0.1;Target=TRINITY_DN17542_c1_g1_i54 1032 1446 +;Gap=M415
scaffold69|size508817	blastn	match_part	141565	142267	703	+	.	ID=scaffold69|size508817:hsp:64607:3.12.0.1;Parent=scaffold69|size508817:hit:33014:3.12.0.1;Target=TRINITY_DN17542_c1_g1_i54 1446 2148 +;Gap=M703
scaffold69|size508817	blastn	expressed_sequence_match	138445	141603	68	+	.	ID=scaffold69|size508817:hit:33015:3.12.0.1;Name=TRINITY_DN17542_c1_g1_i34;score=68
scaffold69|size508817	blastn	match_part	138445	138512	68	+	.	ID=scaffold69|size508817:hsp:64608:3.12.0.1;Parent=scaffold69|size508817:hit:33015:3.12.0.1;Target=TRINITY_DN17542_c1_g1_i34 1 68 +;Gap=M68
scaffold69|size508817	blastn	match_part	138603	138666	64	+	.	ID=scaffold69|size508817:hsp:64609:3.12.0.1;Parent=scaffold69|size508817:hit:33015:3.12.0.1;Target=TRINITY_DN17542_c1_g1_i34 68 131 +;Gap=M64
scaffold69|size508817	blastn	match_part	138748	138830	83	+	.	ID=scaffold69|size508817:hsp:64610:3.12.0.1;Parent=scaffold69|size508817:hit:33015:3.12.0.1;Target=TRINITY_DN17542_c1_g1_i34 131 213 +;Gap=M83
scaffold69|size508817	blastn	match_part	138909	138961	53	+	.	ID=scaffold69|size508817:hsp:64611:3.12.0.1;Parent=scaffold69|size508817:hit:33015:3.12.0.1;Target=TRINITY_DN17542_c1_g1_i34 211 263 +;Gap=M53
scaffold69|size508817	blastn	match_part	139040	139114	75	+	.	ID=scaffold69|size508817:hsp:64612:3.12.0.1;Parent=scaffold69|size508817:hit:33015:3.12.0.1;Target=TRINITY_DN17542_c1_g1_i34 259 333 +;Gap=M75
scaffold69|size508817	blastn	match_part	139196	139496	301	+	.	ID=scaffold69|size508817:hsp:64613:3.12.0.1;Parent=scaffold69|size508817:hit:33015:3.12.0.1;Target=TRINITY_DN17542_c1_g1_i34 332 632 +;Gap=M301
scaffold69|size508817	blastn	match_part	139693	139725	33	+	.	ID=scaffold69|size508817:hsp:64614:3.12.0.1;Parent=scaffold69|size508817:hit:33015:3.12.0.1;Target=TRINITY_DN17542_c1_g1_i34 653 685 +;Gap=M33
scaffold69|size508817	blastn	match_part	139901	139955	55	+	.	ID=scaffold69|size508817:hsp:64615:3.12.0.1;Parent=scaffold69|size508817:hit:33015:3.12.0.1;Target=TRINITY_DN17542_c1_g1_i34 707 761 +;Gap=M55
scaffold69|size508817	blastn	match_part	140049	140084	36	+	.	ID=scaffold69|size508817:hsp:64616:3.12.0.1;Parent=scaffold69|size508817:hit:33015:3.12.0.1;Target=TRINITY_DN17542_c1_g1_i34 761 796 +;Gap=M36
scaffold69|size508817	blastn	match_part	140170	140210	41	+	.	ID=scaffold69|size508817:hsp:64617:3.12.0.1;Parent=scaffold69|size508817:hit:33015:3.12.0.1;Target=TRINITY_DN17542_c1_g1_i34 797 837 +;Gap=M41
scaffold69|size508817	blastn	match_part	140353	140384	32	+	.	ID=scaffold69|size508817:hsp:64618:3.12.0.1;Parent=scaffold69|size508817:hit:33015:3.12.0.1;Target=TRINITY_DN17542_c1_g1_i34 836 867 +;Gap=M32
scaffold69|size508817	blastn	match_part	140482	140546	65	+	.	ID=scaffold69|size508817:hsp:64619:3.12.0.1;Parent=scaffold69|size508817:hit:33015:3.12.0.1;Target=TRINITY_DN17542_c1_g1_i34 863 927 +;Gap=M65
scaffold69|size508817	blastn	match_part	140638	140727	90	+	.	ID=scaffold69|size508817:hsp:64620:3.12.0.1;Parent=scaffold69|size508817:hit:33015:3.12.0.1;Target=TRINITY_DN17542_c1_g1_i34 925 1014 +;Gap=M90
scaffold69|size508817	blastn	match_part	140798	140852	55	+	.	ID=scaffold69|size508817:hsp:64621:3.12.0.1;Parent=scaffold69|size508817:hit:33015:3.12.0.1;Target=TRINITY_DN17542_c1_g1_i34 1015 1069 +;Gap=M55
scaffold69|size508817	blastn	match_part	141077	141603	527	+	.	ID=scaffold69|size508817:hsp:64622:3.12.0.1;Parent=scaffold69|size508817:hit:33015:3.12.0.1;Target=TRINITY_DN17542_c1_g1_i34 1098 1624 +;Gap=M527
scaffold69|size508817	blastn	expressed_sequence_match	138445	141603	68	+	.	ID=scaffold69|size508817:hit:33016:3.12.0.1;Name=TRINITY_DN17542_c1_g1_i14;score=68
scaffold69|size508817	blastn	match_part	138445	138512	68	+	.	ID=scaffold69|size508817:hsp:64623:3.12.0.1;Parent=scaffold69|size508817:hit:33016:3.12.0.1;Target=TRINITY_DN17542_c1_g1_i14 1 68 +;Gap=M68
scaffold69|size508817	blastn	match_part	138603	138666	64	+	.	ID=scaffold69|size508817:hsp:64624:3.12.0.1;Parent=scaffold69|size508817:hit:33016:3.12.0.1;Target=TRINITY_DN17542_c1_g1_i14 68 131 +;Gap=M64
scaffold69|size508817	blastn	match_part	138748	138830	83	+	.	ID=scaffold69|size508817:hsp:64625:3.12.0.1;Parent=scaffold69|size508817:hit:33016:3.12.0.1;Target=TRINITY_DN17542_c1_g1_i14 131 213 +;Gap=M83
scaffold69|size508817	blastn	match_part	138909	138961	53	+	.	ID=scaffold69|size508817:hsp:64626:3.12.0.1;Parent=scaffold69|size508817:hit:33016:3.12.0.1;Target=TRINITY_DN17542_c1_g1_i14 211 263 +;Gap=M53
scaffold69|size508817	blastn	match_part	139040	139114	75	+	.	ID=scaffold69|size508817:hsp:64627:3.12.0.1;Parent=scaffold69|size508817:hit:33016:3.12.0.1;Target=TRINITY_DN17542_c1_g1_i14 259 333 +;Gap=M75
scaffold69|size508817	blastn	match_part	139196	139496	301	+	.	ID=scaffold69|size508817:hsp:64628:3.12.0.1;Parent=scaffold69|size508817:hit:33016:3.12.0.1;Target=TRINITY_DN17542_c1_g1_i14 332 632 +;Gap=M301
scaffold69|size508817	blastn	match_part	139693	139725	33	+	.	ID=scaffold69|size508817:hsp:64629:3.12.0.1;Parent=scaffold69|size508817:hit:33016:3.12.0.1;Target=TRINITY_DN17542_c1_g1_i14 653 685 +;Gap=M33
scaffold69|size508817	blastn	match_part	139901	139955	55	+	.	ID=scaffold69|size508817:hsp:64630:3.12.0.1;Parent=scaffold69|size508817:hit:33016:3.12.0.1;Target=TRINITY_DN17542_c1_g1_i14 707 761 +;Gap=M55
scaffold69|size508817	blastn	match_part	140049	140084	36	+	.	ID=scaffold69|size508817:hsp:64631:3.12.0.1;Parent=scaffold69|size508817:hit:33016:3.12.0.1;Target=TRINITY_DN17542_c1_g1_i14 761 796 +;Gap=M36
scaffold69|size508817	blastn	match_part	140170	140210	41	+	.	ID=scaffold69|size508817:hsp:64632:3.12.0.1;Parent=scaffold69|size508817:hit:33016:3.12.0.1;Target=TRINITY_DN17542_c1_g1_i14 797 837 +;Gap=M41
scaffold69|size508817	blastn	match_part	140353	140384	32	+	.	ID=scaffold69|size508817:hsp:64633:3.12.0.1;Parent=scaffold69|size508817:hit:33016:3.12.0.1;Target=TRINITY_DN17542_c1_g1_i14 836 867 +;Gap=M32
scaffold69|size508817	blastn	match_part	140482	140546	65	+	.	ID=scaffold69|size508817:hsp:64634:3.12.0.1;Parent=scaffold69|size508817:hit:33016:3.12.0.1;Target=TRINITY_DN17542_c1_g1_i14 863 927 +;Gap=M65
scaffold69|size508817	blastn	match_part	140638	140852	215	+	.	ID=scaffold69|size508817:hsp:64635:3.12.0.1;Parent=scaffold69|size508817:hit:33016:3.12.0.1;Target=TRINITY_DN17542_c1_g1_i14 925 1139 +;Gap=M215
scaffold69|size508817	blastn	match_part	141077	141603	527	+	.	ID=scaffold69|size508817:hsp:64636:3.12.0.1;Parent=scaffold69|size508817:hit:33016:3.12.0.1;Target=TRINITY_DN17542_c1_g1_i14 1168 1694 +;Gap=M527
scaffold69|size508817	blastn	expressed_sequence_match	138445	140778	68	+	.	ID=scaffold69|size508817:hit:33017:3.12.0.1;Name=TRINITY_DN17542_c1_g1_i24;score=68
scaffold69|size508817	blastn	match_part	138445	138512	68	+	.	ID=scaffold69|size508817:hsp:64637:3.12.0.1;Parent=scaffold69|size508817:hit:33017:3.12.0.1;Target=TRINITY_DN17542_c1_g1_i24 1 68 +;Gap=M68
scaffold69|size508817	blastn	match_part	138603	138666	64	+	.	ID=scaffold69|size508817:hsp:64638:3.12.0.1;Parent=scaffold69|size508817:hit:33017:3.12.0.1;Target=TRINITY_DN17542_c1_g1_i24 68 131 +;Gap=M64
scaffold69|size508817	blastn	match_part	138748	138830	83	+	.	ID=scaffold69|size508817:hsp:64639:3.12.0.1;Parent=scaffold69|size508817:hit:33017:3.12.0.1;Target=TRINITY_DN17542_c1_g1_i24 131 213 +;Gap=M83
scaffold69|size508817	blastn	match_part	138909	138961	53	+	.	ID=scaffold69|size508817:hsp:64640:3.12.0.1;Parent=scaffold69|size508817:hit:33017:3.12.0.1;Target=TRINITY_DN17542_c1_g1_i24 211 263 +;Gap=M53
scaffold69|size508817	blastn	match_part	139040	139114	75	+	.	ID=scaffold69|size508817:hsp:64641:3.12.0.1;Parent=scaffold69|size508817:hit:33017:3.12.0.1;Target=TRINITY_DN17542_c1_g1_i24 259 333 +;Gap=M75
scaffold69|size508817	blastn	match_part	139196	139598	403	+	.	ID=scaffold69|size508817:hsp:64642:3.12.0.1;Parent=scaffold69|size508817:hit:33017:3.12.0.1;Target=TRINITY_DN17542_c1_g1_i24 332 734 +;Gap=M403
scaffold69|size508817	blastn	match_part	139693	140084	392	+	.	ID=scaffold69|size508817:hsp:64643:3.12.0.1;Parent=scaffold69|size508817:hit:33017:3.12.0.1;Target=TRINITY_DN17542_c1_g1_i24 734 1125 +;Gap=M392
scaffold69|size508817	blastn	match_part	140170	140210	41	+	.	ID=scaffold69|size508817:hsp:64644:3.12.0.1;Parent=scaffold69|size508817:hit:33017:3.12.0.1;Target=TRINITY_DN17542_c1_g1_i24 1126 1166 +;Gap=M41
scaffold69|size508817	blastn	match_part	140304	140384	81	+	.	ID=scaffold69|size508817:hsp:64645:3.12.0.1;Parent=scaffold69|size508817:hit:33017:3.12.0.1;Target=TRINITY_DN17542_c1_g1_i24 1165 1245 +;Gap=M81
scaffold69|size508817	blastn	match_part	140482	140778	297	+	.	ID=scaffold69|size508817:hsp:64646:3.12.0.1;Parent=scaffold69|size508817:hit:33017:3.12.0.1;Target=TRINITY_DN17542_c1_g1_i24 1241 1537 +;Gap=M297
scaffold69|size508817	blastn	expressed_sequence_match	138445	142267	68	+	.	ID=scaffold69|size508817:hit:33018:3.12.0.1;Name=TRINITY_DN17542_c1_g1_i15;score=68
scaffold69|size508817	blastn	match_part	138445	138512	68	+	.	ID=scaffold69|size508817:hsp:64647:3.12.0.1;Parent=scaffold69|size508817:hit:33018:3.12.0.1;Target=TRINITY_DN17542_c1_g1_i15 1 68 +;Gap=M68
scaffold69|size508817	blastn	match_part	138603	138666	64	+	.	ID=scaffold69|size508817:hsp:64648:3.12.0.1;Parent=scaffold69|size508817:hit:33018:3.12.0.1;Target=TRINITY_DN17542_c1_g1_i15 68 131 +;Gap=M64
scaffold69|size508817	blastn	match_part	138748	138830	83	+	.	ID=scaffold69|size508817:hsp:64649:3.12.0.1;Parent=scaffold69|size508817:hit:33018:3.12.0.1;Target=TRINITY_DN17542_c1_g1_i15 131 213 +;Gap=M83
scaffold69|size508817	blastn	match_part	138909	138961	53	+	.	ID=scaffold69|size508817:hsp:64650:3.12.0.1;Parent=scaffold69|size508817:hit:33018:3.12.0.1;Target=TRINITY_DN17542_c1_g1_i15 211 263 +;Gap=M53
scaffold69|size508817	blastn	match_part	139040	139114	75	+	.	ID=scaffold69|size508817:hsp:64651:3.12.0.1;Parent=scaffold69|size508817:hit:33018:3.12.0.1;Target=TRINITY_DN17542_c1_g1_i15 259 333 +;Gap=M75
scaffold69|size508817	blastn	match_part	139196	139257	62	+	.	ID=scaffold69|size508817:hsp:64652:3.12.0.1;Parent=scaffold69|size508817:hit:33018:3.12.0.1;Target=TRINITY_DN17542_c1_g1_i15 332 393 +;Gap=M62
scaffold69|size508817	blastn	match_part	139463	139496	34	+	.	ID=scaffold69|size508817:hsp:64653:3.12.0.1;Parent=scaffold69|size508817:hit:33018:3.12.0.1;Target=TRINITY_DN17542_c1_g1_i15 414 447 +;Gap=M34
scaffold69|size508817	blastn	match_part	139693	139725	33	+	.	ID=scaffold69|size508817:hsp:64654:3.12.0.1;Parent=scaffold69|size508817:hit:33018:3.12.0.1;Target=TRINITY_DN17542_c1_g1_i15 468 500 +;Gap=M33
scaffold69|size508817	blastn	match_part	139901	139955	55	+	.	ID=scaffold69|size508817:hsp:64655:3.12.0.1;Parent=scaffold69|size508817:hit:33018:3.12.0.1;Target=TRINITY_DN17542_c1_g1_i15 522 576 +;Gap=M55
scaffold69|size508817	blastn	match_part	140049	140084	36	+	.	ID=scaffold69|size508817:hsp:64656:3.12.0.1;Parent=scaffold69|size508817:hit:33018:3.12.0.1;Target=TRINITY_DN17542_c1_g1_i15 576 611 +;Gap=M36
scaffold69|size508817	blastn	match_part	140170	140210	41	+	.	ID=scaffold69|size508817:hsp:64657:3.12.0.1;Parent=scaffold69|size508817:hit:33018:3.12.0.1;Target=TRINITY_DN17542_c1_g1_i15 612 652 +;Gap=M41
scaffold69|size508817	blastn	match_part	140304	140384	81	+	.	ID=scaffold69|size508817:hsp:64658:3.12.0.1;Parent=scaffold69|size508817:hit:33018:3.12.0.1;Target=TRINITY_DN17542_c1_g1_i15 651 731 +;Gap=M81
scaffold69|size508817	blastn	match_part	140482	140546	65	+	.	ID=scaffold69|size508817:hsp:64659:3.12.0.1;Parent=scaffold69|size508817:hit:33018:3.12.0.1;Target=TRINITY_DN17542_c1_g1_i15 727 791 +;Gap=M65
scaffold69|size508817	blastn	match_part	140638	140727	90	+	.	ID=scaffold69|size508817:hsp:64660:3.12.0.1;Parent=scaffold69|size508817:hit:33018:3.12.0.1;Target=TRINITY_DN17542_c1_g1_i15 789 878 +;Gap=M90
scaffold69|size508817	blastn	match_part	140798	140852	55	+	.	ID=scaffold69|size508817:hsp:64661:3.12.0.1;Parent=scaffold69|size508817:hit:33018:3.12.0.1;Target=TRINITY_DN17542_c1_g1_i15 879 933 +;Gap=M55
scaffold69|size508817	blastn	match_part	141077	142267	1191	+	.	ID=scaffold69|size508817:hsp:64662:3.12.0.1;Parent=scaffold69|size508817:hit:33018:3.12.0.1;Target=TRINITY_DN17542_c1_g1_i15 962 2152 +;Gap=M1191
scaffold69|size508817	blastn	expressed_sequence_match	137319	138120	802	+	.	ID=scaffold69|size508817:hit:33019:3.12.0.1;Name=TRINITY_DN17542_c1_g2_i1;score=802
scaffold69|size508817	blastn	match_part	137319	138120	802	+	.	ID=scaffold69|size508817:hsp:64663:3.12.0.1;Parent=scaffold69|size508817:hit:33019:3.12.0.1;Target=TRINITY_DN17542_c1_g2_i1 1 802 +;Gap=M802
scaffold69|size508817	blastn	expressed_sequence_match	138445	142267	68	+	.	ID=scaffold69|size508817:hit:33020:3.12.0.1;Name=TRINITY_DN17542_c1_g1_i25;score=68
scaffold69|size508817	blastn	match_part	138445	138512	68	+	.	ID=scaffold69|size508817:hsp:64664:3.12.0.1;Parent=scaffold69|size508817:hit:33020:3.12.0.1;Target=TRINITY_DN17542_c1_g1_i25 1 68 +;Gap=M68
scaffold69|size508817	blastn	match_part	138603	138666	64	+	.	ID=scaffold69|size508817:hsp:64665:3.12.0.1;Parent=scaffold69|size508817:hit:33020:3.12.0.1;Target=TRINITY_DN17542_c1_g1_i25 68 131 +;Gap=M64
scaffold69|size508817	blastn	match_part	138748	138830	83	+	.	ID=scaffold69|size508817:hsp:64666:3.12.0.1;Parent=scaffold69|size508817:hit:33020:3.12.0.1;Target=TRINITY_DN17542_c1_g1_i25 131 213 +;Gap=M83
scaffold69|size508817	blastn	match_part	138909	138961	53	+	.	ID=scaffold69|size508817:hsp:64667:3.12.0.1;Parent=scaffold69|size508817:hit:33020:3.12.0.1;Target=TRINITY_DN17542_c1_g1_i25 211 263 +;Gap=M53
scaffold69|size508817	blastn	match_part	139040	139114	75	+	.	ID=scaffold69|size508817:hsp:64668:3.12.0.1;Parent=scaffold69|size508817:hit:33020:3.12.0.1;Target=TRINITY_DN17542_c1_g1_i25 259 333 +;Gap=M75
scaffold69|size508817	blastn	match_part	139196	139257	62	+	.	ID=scaffold69|size508817:hsp:64669:3.12.0.1;Parent=scaffold69|size508817:hit:33020:3.12.0.1;Target=TRINITY_DN17542_c1_g1_i25 332 393 +;Gap=M62
scaffold69|size508817	blastn	match_part	139463	139496	34	+	.	ID=scaffold69|size508817:hsp:64670:3.12.0.1;Parent=scaffold69|size508817:hit:33020:3.12.0.1;Target=TRINITY_DN17542_c1_g1_i25 414 447 +;Gap=M34
scaffold69|size508817	blastn	match_part	139693	139725	33	+	.	ID=scaffold69|size508817:hsp:64671:3.12.0.1;Parent=scaffold69|size508817:hit:33020:3.12.0.1;Target=TRINITY_DN17542_c1_g1_i25 468 500 +;Gap=M33
scaffold69|size508817	blastn	match_part	139901	139955	55	+	.	ID=scaffold69|size508817:hsp:64672:3.12.0.1;Parent=scaffold69|size508817:hit:33020:3.12.0.1;Target=TRINITY_DN17542_c1_g1_i25 522 576 +;Gap=M55
scaffold69|size508817	blastn	match_part	140049	140084	36	+	.	ID=scaffold69|size508817:hsp:64673:3.12.0.1;Parent=scaffold69|size508817:hit:33020:3.12.0.1;Target=TRINITY_DN17542_c1_g1_i25 576 611 +;Gap=M36
scaffold69|size508817	blastn	match_part	140170	140210	41	+	.	ID=scaffold69|size508817:hsp:64674:3.12.0.1;Parent=scaffold69|size508817:hit:33020:3.12.0.1;Target=TRINITY_DN17542_c1_g1_i25 612 652 +;Gap=M41
scaffold69|size508817	blastn	match_part	140304	140384	81	+	.	ID=scaffold69|size508817:hsp:64675:3.12.0.1;Parent=scaffold69|size508817:hit:33020:3.12.0.1;Target=TRINITY_DN17542_c1_g1_i25 651 731 +;Gap=M81
scaffold69|size508817	blastn	match_part	140482	140546	65	+	.	ID=scaffold69|size508817:hsp:64676:3.12.0.1;Parent=scaffold69|size508817:hit:33020:3.12.0.1;Target=TRINITY_DN17542_c1_g1_i25 727 791 +;Gap=M65
scaffold69|size508817	blastn	match_part	140638	140727	90	+	.	ID=scaffold69|size508817:hsp:64677:3.12.0.1;Parent=scaffold69|size508817:hit:33020:3.12.0.1;Target=TRINITY_DN17542_c1_g1_i25 789 878 +;Gap=M90
scaffold69|size508817	blastn	match_part	140798	140852	55	+	.	ID=scaffold69|size508817:hsp:64678:3.12.0.1;Parent=scaffold69|size508817:hit:33020:3.12.0.1;Target=TRINITY_DN17542_c1_g1_i25 879 933 +;Gap=M55
scaffold69|size508817	blastn	match_part	141077	141491	415	+	.	ID=scaffold69|size508817:hsp:64679:3.12.0.1;Parent=scaffold69|size508817:hit:33020:3.12.0.1;Target=TRINITY_DN17542_c1_g1_i25 962 1376 +;Gap=M415
scaffold69|size508817	blastn	match_part	141565	142267	703	+	.	ID=scaffold69|size508817:hsp:64680:3.12.0.1;Parent=scaffold69|size508817:hit:33020:3.12.0.1;Target=TRINITY_DN17542_c1_g1_i25 1376 2078 +;Gap=M703
scaffold69|size508817	blastn	expressed_sequence_match	138445	142267	68	+	.	ID=scaffold69|size508817:hit:33021:3.12.0.1;Name=TRINITY_DN17542_c1_g1_i5;score=68
scaffold69|size508817	blastn	match_part	138445	138512	68	+	.	ID=scaffold69|size508817:hsp:64681:3.12.0.1;Parent=scaffold69|size508817:hit:33021:3.12.0.1;Target=TRINITY_DN17542_c1_g1_i5 1 68 +;Gap=M68
scaffold69|size508817	blastn	match_part	138603	138666	64	+	.	ID=scaffold69|size508817:hsp:64682:3.12.0.1;Parent=scaffold69|size508817:hit:33021:3.12.0.1;Target=TRINITY_DN17542_c1_g1_i5 68 131 +;Gap=M64
scaffold69|size508817	blastn	match_part	138748	138830	83	+	.	ID=scaffold69|size508817:hsp:64683:3.12.0.1;Parent=scaffold69|size508817:hit:33021:3.12.0.1;Target=TRINITY_DN17542_c1_g1_i5 131 213 +;Gap=M83
scaffold69|size508817	blastn	match_part	138909	138961	53	+	.	ID=scaffold69|size508817:hsp:64684:3.12.0.1;Parent=scaffold69|size508817:hit:33021:3.12.0.1;Target=TRINITY_DN17542_c1_g1_i5 211 263 +;Gap=M53
scaffold69|size508817	blastn	match_part	139040	139114	75	+	.	ID=scaffold69|size508817:hsp:64685:3.12.0.1;Parent=scaffold69|size508817:hit:33021:3.12.0.1;Target=TRINITY_DN17542_c1_g1_i5 259 333 +;Gap=M75
scaffold69|size508817	blastn	match_part	139196	139257	62	+	.	ID=scaffold69|size508817:hsp:64686:3.12.0.1;Parent=scaffold69|size508817:hit:33021:3.12.0.1;Target=TRINITY_DN17542_c1_g1_i5 332 393 +;Gap=M62
scaffold69|size508817	blastn	match_part	139463	139598	136	+	.	ID=scaffold69|size508817:hsp:64687:3.12.0.1;Parent=scaffold69|size508817:hit:33021:3.12.0.1;Target=TRINITY_DN17542_c1_g1_i5 414 549 +;Gap=M136
scaffold69|size508817	blastn	match_part	139693	139725	33	+	.	ID=scaffold69|size508817:hsp:64688:3.12.0.1;Parent=scaffold69|size508817:hit:33021:3.12.0.1;Target=TRINITY_DN17542_c1_g1_i5 549 581 +;Gap=M33
scaffold69|size508817	blastn	match_part	139901	139955	55	+	.	ID=scaffold69|size508817:hsp:64689:3.12.0.1;Parent=scaffold69|size508817:hit:33021:3.12.0.1;Target=TRINITY_DN17542_c1_g1_i5 603 657 +;Gap=M55
scaffold69|size508817	blastn	match_part	140049	140084	36	+	.	ID=scaffold69|size508817:hsp:64690:3.12.0.1;Parent=scaffold69|size508817:hit:33021:3.12.0.1;Target=TRINITY_DN17542_c1_g1_i5 657 692 +;Gap=M36
scaffold69|size508817	blastn	match_part	140170	140210	41	+	.	ID=scaffold69|size508817:hsp:64691:3.12.0.1;Parent=scaffold69|size508817:hit:33021:3.12.0.1;Target=TRINITY_DN17542_c1_g1_i5 693 733 +;Gap=M41
scaffold69|size508817	blastn	match_part	140353	140384	32	+	.	ID=scaffold69|size508817:hsp:64692:3.12.0.1;Parent=scaffold69|size508817:hit:33021:3.12.0.1;Target=TRINITY_DN17542_c1_g1_i5 732 763 +;Gap=M32
scaffold69|size508817	blastn	match_part	140482	140546	65	+	.	ID=scaffold69|size508817:hsp:64693:3.12.0.1;Parent=scaffold69|size508817:hit:33021:3.12.0.1;Target=TRINITY_DN17542_c1_g1_i5 759 823 +;Gap=M65
scaffold69|size508817	blastn	match_part	140638	140852	215	+	.	ID=scaffold69|size508817:hsp:64694:3.12.0.1;Parent=scaffold69|size508817:hit:33021:3.12.0.1;Target=TRINITY_DN17542_c1_g1_i5 821 1035 +;Gap=M215
scaffold69|size508817	blastn	match_part	141077	141491	415	+	.	ID=scaffold69|size508817:hsp:64695:3.12.0.1;Parent=scaffold69|size508817:hit:33021:3.12.0.1;Target=TRINITY_DN17542_c1_g1_i5 1064 1478 +;Gap=M415
scaffold69|size508817	blastn	match_part	141565	142267	703	+	.	ID=scaffold69|size508817:hsp:64696:3.12.0.1;Parent=scaffold69|size508817:hit:33021:3.12.0.1;Target=TRINITY_DN17542_c1_g1_i5 1478 2180 +;Gap=M703
scaffold69|size508817	blastn	expressed_sequence_match	137210	143891	210	+	.	ID=scaffold69|size508817:hit:33022:3.12.0.1;Name=TRINITY_DN8598_c1_g13_i2;score=210
scaffold69|size508817	blastn	match_part	137210	137419	210	+	.	ID=scaffold69|size508817:hsp:64697:3.12.0.1;Parent=scaffold69|size508817:hit:33022:3.12.0.1;Target=TRINITY_DN8598_c1_g13_i2 1 210 +;Gap=M210
scaffold69|size508817	blastn	match_part	138054	138512	459	+	.	ID=scaffold69|size508817:hsp:64698:3.12.0.1;Parent=scaffold69|size508817:hit:33022:3.12.0.1;Target=TRINITY_DN8598_c1_g13_i2 208 666 +;Gap=M459
scaffold69|size508817	blastn	match_part	138603	138666	64	+	.	ID=scaffold69|size508817:hsp:64699:3.12.0.1;Parent=scaffold69|size508817:hit:33022:3.12.0.1;Target=TRINITY_DN8598_c1_g13_i2 666 729 +;Gap=M64
scaffold69|size508817	blastn	match_part	138748	138830	83	+	.	ID=scaffold69|size508817:hsp:64700:3.12.0.1;Parent=scaffold69|size508817:hit:33022:3.12.0.1;Target=TRINITY_DN8598_c1_g13_i2 729 811 +;Gap=M83
scaffold69|size508817	blastn	match_part	138909	138961	53	+	.	ID=scaffold69|size508817:hsp:64701:3.12.0.1;Parent=scaffold69|size508817:hit:33022:3.12.0.1;Target=TRINITY_DN8598_c1_g13_i2 809 861 +;Gap=M53
scaffold69|size508817	blastn	match_part	139040	139114	75	+	.	ID=scaffold69|size508817:hsp:64702:3.12.0.1;Parent=scaffold69|size508817:hit:33022:3.12.0.1;Target=TRINITY_DN8598_c1_g13_i2 857 931 +;Gap=M75
scaffold69|size508817	blastn	match_part	139196	139257	62	+	.	ID=scaffold69|size508817:hsp:64703:3.12.0.1;Parent=scaffold69|size508817:hit:33022:3.12.0.1;Target=TRINITY_DN8598_c1_g13_i2 930 991 +;Gap=M62
scaffold69|size508817	blastn	match_part	139463	139496	34	+	.	ID=scaffold69|size508817:hsp:64704:3.12.0.1;Parent=scaffold69|size508817:hit:33022:3.12.0.1;Target=TRINITY_DN8598_c1_g13_i2 1012 1045 +;Gap=M34
scaffold69|size508817	blastn	match_part	139693	139725	33	+	.	ID=scaffold69|size508817:hsp:64705:3.12.0.1;Parent=scaffold69|size508817:hit:33022:3.12.0.1;Target=TRINITY_DN8598_c1_g13_i2 1066 1098 +;Gap=M33
scaffold69|size508817	blastn	match_part	139901	139955	55	+	.	ID=scaffold69|size508817:hsp:64706:3.12.0.1;Parent=scaffold69|size508817:hit:33022:3.12.0.1;Target=TRINITY_DN8598_c1_g13_i2 1120 1174 +;Gap=M55
scaffold69|size508817	blastn	match_part	140049	140084	36	+	.	ID=scaffold69|size508817:hsp:64707:3.12.0.1;Parent=scaffold69|size508817:hit:33022:3.12.0.1;Target=TRINITY_DN8598_c1_g13_i2 1174 1209 +;Gap=M36
scaffold69|size508817	blastn	match_part	140170	140210	41	+	.	ID=scaffold69|size508817:hsp:64708:3.12.0.1;Parent=scaffold69|size508817:hit:33022:3.12.0.1;Target=TRINITY_DN8598_c1_g13_i2 1210 1250 +;Gap=M41
scaffold69|size508817	blastn	match_part	140353	140384	32	+	.	ID=scaffold69|size508817:hsp:64709:3.12.0.1;Parent=scaffold69|size508817:hit:33022:3.12.0.1;Target=TRINITY_DN8598_c1_g13_i2 1249 1280 +;Gap=M32
scaffold69|size508817	blastn	match_part	140482	140546	65	+	.	ID=scaffold69|size508817:hsp:64710:3.12.0.1;Parent=scaffold69|size508817:hit:33022:3.12.0.1;Target=TRINITY_DN8598_c1_g13_i2 1276 1340 +;Gap=M65
scaffold69|size508817	blastn	match_part	140638	140727	90	+	.	ID=scaffold69|size508817:hsp:64711:3.12.0.1;Parent=scaffold69|size508817:hit:33022:3.12.0.1;Target=TRINITY_DN8598_c1_g13_i2 1338 1427 +;Gap=M90
scaffold69|size508817	blastn	match_part	140798	140852	55	+	.	ID=scaffold69|size508817:hsp:64712:3.12.0.1;Parent=scaffold69|size508817:hit:33022:3.12.0.1;Target=TRINITY_DN8598_c1_g13_i2 1428 1482 +;Gap=M55
scaffold69|size508817	blastn	match_part	141077	141491	415	+	.	ID=scaffold69|size508817:hsp:64713:3.12.0.1;Parent=scaffold69|size508817:hit:33022:3.12.0.1;Target=TRINITY_DN8598_c1_g13_i2 1511 1925 +;Gap=M415
scaffold69|size508817	blastn	match_part	141565	142132	568	+	.	ID=scaffold69|size508817:hsp:64714:3.12.0.1;Parent=scaffold69|size508817:hit:33022:3.12.0.1;Target=TRINITY_DN8598_c1_g13_i2 1925 2492 +;Gap=M568
scaffold69|size508817	blastn	match_part	142318	142996	679	+	.	ID=scaffold69|size508817:hsp:64715:3.12.0.1;Parent=scaffold69|size508817:hit:33022:3.12.0.1;Target=TRINITY_DN8598_c1_g13_i2 2508 3186 +;Gap=M679
scaffold69|size508817	blastn	match_part	143166	143215	50	+	.	ID=scaffold69|size508817:hsp:64716:3.12.0.1;Parent=scaffold69|size508817:hit:33022:3.12.0.1;Target=TRINITY_DN8598_c1_g13_i2 3187 3236 +;Gap=M50
scaffold69|size508817	blastn	match_part	143296	143891	596	+	.	ID=scaffold69|size508817:hsp:64717:3.12.0.1;Parent=scaffold69|size508817:hit:33022:3.12.0.1;Target=TRINITY_DN8598_c1_g13_i2 3235 3830 +;Gap=M596
scaffold69|size508817	blastn	expressed_sequence_match	138445	141603	68	+	.	ID=scaffold69|size508817:hit:33023:3.12.0.1;Name=TRINITY_DN17542_c1_g1_i45;score=68
scaffold69|size508817	blastn	match_part	138445	138512	68	+	.	ID=scaffold69|size508817:hsp:64718:3.12.0.1;Parent=scaffold69|size508817:hit:33023:3.12.0.1;Target=TRINITY_DN17542_c1_g1_i45 1 68 +;Gap=M68
scaffold69|size508817	blastn	match_part	138603	138666	64	+	.	ID=scaffold69|size508817:hsp:64719:3.12.0.1;Parent=scaffold69|size508817:hit:33023:3.12.0.1;Target=TRINITY_DN17542_c1_g1_i45 68 131 +;Gap=M64
scaffold69|size508817	blastn	match_part	138748	138830	83	+	.	ID=scaffold69|size508817:hsp:64720:3.12.0.1;Parent=scaffold69|size508817:hit:33023:3.12.0.1;Target=TRINITY_DN17542_c1_g1_i45 131 213 +;Gap=M83
scaffold69|size508817	blastn	match_part	138909	138961	53	+	.	ID=scaffold69|size508817:hsp:64721:3.12.0.1;Parent=scaffold69|size508817:hit:33023:3.12.0.1;Target=TRINITY_DN17542_c1_g1_i45 211 263 +;Gap=M53
scaffold69|size508817	blastn	match_part	139040	139114	75	+	.	ID=scaffold69|size508817:hsp:64722:3.12.0.1;Parent=scaffold69|size508817:hit:33023:3.12.0.1;Target=TRINITY_DN17542_c1_g1_i45 259 333 +;Gap=M75
scaffold69|size508817	blastn	match_part	139196	139257	62	+	.	ID=scaffold69|size508817:hsp:64723:3.12.0.1;Parent=scaffold69|size508817:hit:33023:3.12.0.1;Target=TRINITY_DN17542_c1_g1_i45 332 393 +;Gap=M62
scaffold69|size508817	blastn	match_part	139463	139496	34	+	.	ID=scaffold69|size508817:hsp:64724:3.12.0.1;Parent=scaffold69|size508817:hit:33023:3.12.0.1;Target=TRINITY_DN17542_c1_g1_i45 414 447 +;Gap=M34
scaffold69|size508817	blastn	match_part	139693	139725	33	+	.	ID=scaffold69|size508817:hsp:64725:3.12.0.1;Parent=scaffold69|size508817:hit:33023:3.12.0.1;Target=TRINITY_DN17542_c1_g1_i45 468 500 +;Gap=M33
scaffold69|size508817	blastn	match_part	139901	139955	55	+	.	ID=scaffold69|size508817:hsp:64726:3.12.0.1;Parent=scaffold69|size508817:hit:33023:3.12.0.1;Target=TRINITY_DN17542_c1_g1_i45 522 576 +;Gap=M55
scaffold69|size508817	blastn	match_part	140049	140084	36	+	.	ID=scaffold69|size508817:hsp:64727:3.12.0.1;Parent=scaffold69|size508817:hit:33023:3.12.0.1;Target=TRINITY_DN17542_c1_g1_i45 576 611 +;Gap=M36
scaffold69|size508817	blastn	match_part	140170	140210	41	+	.	ID=scaffold69|size508817:hsp:64728:3.12.0.1;Parent=scaffold69|size508817:hit:33023:3.12.0.1;Target=TRINITY_DN17542_c1_g1_i45 612 652 +;Gap=M41
scaffold69|size508817	blastn	match_part	140304	140384	81	+	.	ID=scaffold69|size508817:hsp:64729:3.12.0.1;Parent=scaffold69|size508817:hit:33023:3.12.0.1;Target=TRINITY_DN17542_c1_g1_i45 651 731 +;Gap=M81
scaffold69|size508817	blastn	match_part	140482	140546	65	+	.	ID=scaffold69|size508817:hsp:64730:3.12.0.1;Parent=scaffold69|size508817:hit:33023:3.12.0.1;Target=TRINITY_DN17542_c1_g1_i45 727 791 +;Gap=M65
scaffold69|size508817	blastn	match_part	140638	140727	90	+	.	ID=scaffold69|size508817:hsp:64731:3.12.0.1;Parent=scaffold69|size508817:hit:33023:3.12.0.1;Target=TRINITY_DN17542_c1_g1_i45 789 878 +;Gap=M90
scaffold69|size508817	blastn	match_part	140798	140975	178	+	.	ID=scaffold69|size508817:hsp:64732:3.12.0.1;Parent=scaffold69|size508817:hit:33023:3.12.0.1;Target=TRINITY_DN17542_c1_g1_i45 879 1056 +;Gap=M178
scaffold69|size508817	blastn	match_part	141077	141603	527	+	.	ID=scaffold69|size508817:hsp:64733:3.12.0.1;Parent=scaffold69|size508817:hit:33023:3.12.0.1;Target=TRINITY_DN17542_c1_g1_i45 1056 1582 +;Gap=M527
scaffold69|size508817	blastn	expressed_sequence_match	138445	141603	68	+	.	ID=scaffold69|size508817:hit:33024:3.12.0.1;Name=TRINITY_DN17542_c1_g1_i35;score=68
scaffold69|size508817	blastn	match_part	138445	138512	68	+	.	ID=scaffold69|size508817:hsp:64734:3.12.0.1;Parent=scaffold69|size508817:hit:33024:3.12.0.1;Target=TRINITY_DN17542_c1_g1_i35 1 68 +;Gap=M68
scaffold69|size508817	blastn	match_part	138603	138666	64	+	.	ID=scaffold69|size508817:hsp:64735:3.12.0.1;Parent=scaffold69|size508817:hit:33024:3.12.0.1;Target=TRINITY_DN17542_c1_g1_i35 68 131 +;Gap=M64
scaffold69|size508817	blastn	match_part	138748	138830	83	+	.	ID=scaffold69|size508817:hsp:64736:3.12.0.1;Parent=scaffold69|size508817:hit:33024:3.12.0.1;Target=TRINITY_DN17542_c1_g1_i35 131 213 +;Gap=M83
scaffold69|size508817	blastn	match_part	138909	138961	53	+	.	ID=scaffold69|size508817:hsp:64737:3.12.0.1;Parent=scaffold69|size508817:hit:33024:3.12.0.1;Target=TRINITY_DN17542_c1_g1_i35 211 263 +;Gap=M53
scaffold69|size508817	blastn	match_part	139040	139114	75	+	.	ID=scaffold69|size508817:hsp:64738:3.12.0.1;Parent=scaffold69|size508817:hit:33024:3.12.0.1;Target=TRINITY_DN17542_c1_g1_i35 259 333 +;Gap=M75
scaffold69|size508817	blastn	match_part	139196	139257	62	+	.	ID=scaffold69|size508817:hsp:64739:3.12.0.1;Parent=scaffold69|size508817:hit:33024:3.12.0.1;Target=TRINITY_DN17542_c1_g1_i35 332 393 +;Gap=M62
scaffold69|size508817	blastn	match_part	139463	139598	136	+	.	ID=scaffold69|size508817:hsp:64740:3.12.0.1;Parent=scaffold69|size508817:hit:33024:3.12.0.1;Target=TRINITY_DN17542_c1_g1_i35 414 549 +;Gap=M136
scaffold69|size508817	blastn	match_part	139693	139725	33	+	.	ID=scaffold69|size508817:hsp:64741:3.12.0.1;Parent=scaffold69|size508817:hit:33024:3.12.0.1;Target=TRINITY_DN17542_c1_g1_i35 549 581 +;Gap=M33
scaffold69|size508817	blastn	match_part	139901	139955	55	+	.	ID=scaffold69|size508817:hsp:64742:3.12.0.1;Parent=scaffold69|size508817:hit:33024:3.12.0.1;Target=TRINITY_DN17542_c1_g1_i35 603 657 +;Gap=M55
scaffold69|size508817	blastn	match_part	140049	140084	36	+	.	ID=scaffold69|size508817:hsp:64743:3.12.0.1;Parent=scaffold69|size508817:hit:33024:3.12.0.1;Target=TRINITY_DN17542_c1_g1_i35 657 692 +;Gap=M36
scaffold69|size508817	blastn	match_part	140170	140210	41	+	.	ID=scaffold69|size508817:hsp:64744:3.12.0.1;Parent=scaffold69|size508817:hit:33024:3.12.0.1;Target=TRINITY_DN17542_c1_g1_i35 693 733 +;Gap=M41
scaffold69|size508817	blastn	match_part	140304	140384	81	+	.	ID=scaffold69|size508817:hsp:64745:3.12.0.1;Parent=scaffold69|size508817:hit:33024:3.12.0.1;Target=TRINITY_DN17542_c1_g1_i35 732 812 +;Gap=M81
scaffold69|size508817	blastn	match_part	140482	140546	65	+	.	ID=scaffold69|size508817:hsp:64746:3.12.0.1;Parent=scaffold69|size508817:hit:33024:3.12.0.1;Target=TRINITY_DN17542_c1_g1_i35 808 872 +;Gap=M65
scaffold69|size508817	blastn	match_part	140638	140727	90	+	.	ID=scaffold69|size508817:hsp:64747:3.12.0.1;Parent=scaffold69|size508817:hit:33024:3.12.0.1;Target=TRINITY_DN17542_c1_g1_i35 870 959 +;Gap=M90
scaffold69|size508817	blastn	match_part	140798	140852	55	+	.	ID=scaffold69|size508817:hsp:64748:3.12.0.1;Parent=scaffold69|size508817:hit:33024:3.12.0.1;Target=TRINITY_DN17542_c1_g1_i35 960 1014 +;Gap=M55
scaffold69|size508817	blastn	match_part	141077	141603	527	+	.	ID=scaffold69|size508817:hsp:64749:3.12.0.1;Parent=scaffold69|size508817:hit:33024:3.12.0.1;Target=TRINITY_DN17542_c1_g1_i35 1043 1569 +;Gap=M527
scaffold69|size508817	blastn	expressed_sequence_match	138445	142267	68	+	.	ID=scaffold69|size508817:hit:33025:3.12.0.1;Name=TRINITY_DN17542_c1_g1_i36;score=68
scaffold69|size508817	blastn	match_part	138445	138512	68	+	.	ID=scaffold69|size508817:hsp:64750:3.12.0.1;Parent=scaffold69|size508817:hit:33025:3.12.0.1;Target=TRINITY_DN17542_c1_g1_i36 1 68 +;Gap=M68
scaffold69|size508817	blastn	match_part	138603	138666	64	+	.	ID=scaffold69|size508817:hsp:64751:3.12.0.1;Parent=scaffold69|size508817:hit:33025:3.12.0.1;Target=TRINITY_DN17542_c1_g1_i36 68 131 +;Gap=M64
scaffold69|size508817	blastn	match_part	138748	138830	83	+	.	ID=scaffold69|size508817:hsp:64752:3.12.0.1;Parent=scaffold69|size508817:hit:33025:3.12.0.1;Target=TRINITY_DN17542_c1_g1_i36 131 213 +;Gap=M83
scaffold69|size508817	blastn	match_part	138909	138961	53	+	.	ID=scaffold69|size508817:hsp:64753:3.12.0.1;Parent=scaffold69|size508817:hit:33025:3.12.0.1;Target=TRINITY_DN17542_c1_g1_i36 211 263 +;Gap=M53
scaffold69|size508817	blastn	match_part	139040	139114	75	+	.	ID=scaffold69|size508817:hsp:64754:3.12.0.1;Parent=scaffold69|size508817:hit:33025:3.12.0.1;Target=TRINITY_DN17542_c1_g1_i36 259 333 +;Gap=M75
scaffold69|size508817	blastn	match_part	139196	139598	403	+	.	ID=scaffold69|size508817:hsp:64755:3.12.0.1;Parent=scaffold69|size508817:hit:33025:3.12.0.1;Target=TRINITY_DN17542_c1_g1_i36 332 734 +;Gap=M403
scaffold69|size508817	blastn	match_part	139693	139725	33	+	.	ID=scaffold69|size508817:hsp:64756:3.12.0.1;Parent=scaffold69|size508817:hit:33025:3.12.0.1;Target=TRINITY_DN17542_c1_g1_i36 734 766 +;Gap=M33
scaffold69|size508817	blastn	match_part	139901	139955	55	+	.	ID=scaffold69|size508817:hsp:64757:3.12.0.1;Parent=scaffold69|size508817:hit:33025:3.12.0.1;Target=TRINITY_DN17542_c1_g1_i36 788 842 +;Gap=M55
scaffold69|size508817	blastn	match_part	140049	140084	36	+	.	ID=scaffold69|size508817:hsp:64758:3.12.0.1;Parent=scaffold69|size508817:hit:33025:3.12.0.1;Target=TRINITY_DN17542_c1_g1_i36 842 877 +;Gap=M36
scaffold69|size508817	blastn	match_part	140170	140210	41	+	.	ID=scaffold69|size508817:hsp:64759:3.12.0.1;Parent=scaffold69|size508817:hit:33025:3.12.0.1;Target=TRINITY_DN17542_c1_g1_i36 878 918 +;Gap=M41
scaffold69|size508817	blastn	match_part	140353	140384	32	+	.	ID=scaffold69|size508817:hsp:64760:3.12.0.1;Parent=scaffold69|size508817:hit:33025:3.12.0.1;Target=TRINITY_DN17542_c1_g1_i36 917 948 +;Gap=M32
scaffold69|size508817	blastn	match_part	140482	140546	65	+	.	ID=scaffold69|size508817:hsp:64761:3.12.0.1;Parent=scaffold69|size508817:hit:33025:3.12.0.1;Target=TRINITY_DN17542_c1_g1_i36 944 1008 +;Gap=M65
scaffold69|size508817	blastn	match_part	140638	140727	90	+	.	ID=scaffold69|size508817:hsp:64762:3.12.0.1;Parent=scaffold69|size508817:hit:33025:3.12.0.1;Target=TRINITY_DN17542_c1_g1_i36 1006 1095 +;Gap=M90
scaffold69|size508817	blastn	match_part	140798	140852	55	+	.	ID=scaffold69|size508817:hsp:64763:3.12.0.1;Parent=scaffold69|size508817:hit:33025:3.12.0.1;Target=TRINITY_DN17542_c1_g1_i36 1096 1150 +;Gap=M55
scaffold69|size508817	blastn	match_part	141077	142267	1191	+	.	ID=scaffold69|size508817:hsp:64764:3.12.0.1;Parent=scaffold69|size508817:hit:33025:3.12.0.1;Target=TRINITY_DN17542_c1_g1_i36 1179 2369 +;Gap=M1191
scaffold69|size508817	blastn	expressed_sequence_match	138445	142267	68	+	.	ID=scaffold69|size508817:hit:33026:3.12.0.1;Name=TRINITY_DN17542_c1_g1_i16;score=68
scaffold69|size508817	blastn	match_part	138445	138512	68	+	.	ID=scaffold69|size508817:hsp:64765:3.12.0.1;Parent=scaffold69|size508817:hit:33026:3.12.0.1;Target=TRINITY_DN17542_c1_g1_i16 1 68 +;Gap=M68
scaffold69|size508817	blastn	match_part	138603	138666	64	+	.	ID=scaffold69|size508817:hsp:64766:3.12.0.1;Parent=scaffold69|size508817:hit:33026:3.12.0.1;Target=TRINITY_DN17542_c1_g1_i16 68 131 +;Gap=M64
scaffold69|size508817	blastn	match_part	138748	138830	83	+	.	ID=scaffold69|size508817:hsp:64767:3.12.0.1;Parent=scaffold69|size508817:hit:33026:3.12.0.1;Target=TRINITY_DN17542_c1_g1_i16 131 213 +;Gap=M83
scaffold69|size508817	blastn	match_part	138909	138961	53	+	.	ID=scaffold69|size508817:hsp:64768:3.12.0.1;Parent=scaffold69|size508817:hit:33026:3.12.0.1;Target=TRINITY_DN17542_c1_g1_i16 211 263 +;Gap=M53
scaffold69|size508817	blastn	match_part	139040	139114	75	+	.	ID=scaffold69|size508817:hsp:64769:3.12.0.1;Parent=scaffold69|size508817:hit:33026:3.12.0.1;Target=TRINITY_DN17542_c1_g1_i16 259 333 +;Gap=M75
scaffold69|size508817	blastn	match_part	139196	139598	403	+	.	ID=scaffold69|size508817:hsp:64770:3.12.0.1;Parent=scaffold69|size508817:hit:33026:3.12.0.1;Target=TRINITY_DN17542_c1_g1_i16 332 734 +;Gap=M403
scaffold69|size508817	blastn	match_part	139693	139725	33	+	.	ID=scaffold69|size508817:hsp:64771:3.12.0.1;Parent=scaffold69|size508817:hit:33026:3.12.0.1;Target=TRINITY_DN17542_c1_g1_i16 734 766 +;Gap=M33
scaffold69|size508817	blastn	match_part	139901	139955	55	+	.	ID=scaffold69|size508817:hsp:64772:3.12.0.1;Parent=scaffold69|size508817:hit:33026:3.12.0.1;Target=TRINITY_DN17542_c1_g1_i16 788 842 +;Gap=M55
scaffold69|size508817	blastn	match_part	140049	140084	36	+	.	ID=scaffold69|size508817:hsp:64773:3.12.0.1;Parent=scaffold69|size508817:hit:33026:3.12.0.1;Target=TRINITY_DN17542_c1_g1_i16 842 877 +;Gap=M36
scaffold69|size508817	blastn	match_part	140170	140210	41	+	.	ID=scaffold69|size508817:hsp:64774:3.12.0.1;Parent=scaffold69|size508817:hit:33026:3.12.0.1;Target=TRINITY_DN17542_c1_g1_i16 878 918 +;Gap=M41
scaffold69|size508817	blastn	match_part	140304	140384	81	+	.	ID=scaffold69|size508817:hsp:64775:3.12.0.1;Parent=scaffold69|size508817:hit:33026:3.12.0.1;Target=TRINITY_DN17542_c1_g1_i16 917 997 +;Gap=M81
scaffold69|size508817	blastn	match_part	140482	140546	65	+	.	ID=scaffold69|size508817:hsp:64776:3.12.0.1;Parent=scaffold69|size508817:hit:33026:3.12.0.1;Target=TRINITY_DN17542_c1_g1_i16 993 1057 +;Gap=M65
scaffold69|size508817	blastn	match_part	140638	140727	90	+	.	ID=scaffold69|size508817:hsp:64777:3.12.0.1;Parent=scaffold69|size508817:hit:33026:3.12.0.1;Target=TRINITY_DN17542_c1_g1_i16 1055 1144 +;Gap=M90
scaffold69|size508817	blastn	match_part	140798	140852	55	+	.	ID=scaffold69|size508817:hsp:64778:3.12.0.1;Parent=scaffold69|size508817:hit:33026:3.12.0.1;Target=TRINITY_DN17542_c1_g1_i16 1145 1199 +;Gap=M55
scaffold69|size508817	blastn	match_part	141077	141491	415	+	.	ID=scaffold69|size508817:hsp:64779:3.12.0.1;Parent=scaffold69|size508817:hit:33026:3.12.0.1;Target=TRINITY_DN17542_c1_g1_i16 1228 1642 +;Gap=M415
scaffold69|size508817	blastn	match_part	141565	142267	703	+	.	ID=scaffold69|size508817:hsp:64780:3.12.0.1;Parent=scaffold69|size508817:hit:33026:3.12.0.1;Target=TRINITY_DN17542_c1_g1_i16 1642 2344 +;Gap=M703
scaffold69|size508817	blastn	expressed_sequence_match	138445	141603	68	+	.	ID=scaffold69|size508817:hit:33027:3.12.0.1;Name=TRINITY_DN17542_c1_g1_i26;score=68
scaffold69|size508817	blastn	match_part	138445	138512	68	+	.	ID=scaffold69|size508817:hsp:64781:3.12.0.1;Parent=scaffold69|size508817:hit:33027:3.12.0.1;Target=TRINITY_DN17542_c1_g1_i26 1 68 +;Gap=M68
scaffold69|size508817	blastn	match_part	138603	138666	64	+	.	ID=scaffold69|size508817:hsp:64782:3.12.0.1;Parent=scaffold69|size508817:hit:33027:3.12.0.1;Target=TRINITY_DN17542_c1_g1_i26 68 131 +;Gap=M64
scaffold69|size508817	blastn	match_part	138748	138830	83	+	.	ID=scaffold69|size508817:hsp:64783:3.12.0.1;Parent=scaffold69|size508817:hit:33027:3.12.0.1;Target=TRINITY_DN17542_c1_g1_i26 131 213 +;Gap=M83
scaffold69|size508817	blastn	match_part	138909	138961	53	+	.	ID=scaffold69|size508817:hsp:64784:3.12.0.1;Parent=scaffold69|size508817:hit:33027:3.12.0.1;Target=TRINITY_DN17542_c1_g1_i26 211 263 +;Gap=M53
scaffold69|size508817	blastn	match_part	139040	139114	75	+	.	ID=scaffold69|size508817:hsp:64785:3.12.0.1;Parent=scaffold69|size508817:hit:33027:3.12.0.1;Target=TRINITY_DN17542_c1_g1_i26 259 333 +;Gap=M75
scaffold69|size508817	blastn	match_part	139196	139598	403	+	.	ID=scaffold69|size508817:hsp:64786:3.12.0.1;Parent=scaffold69|size508817:hit:33027:3.12.0.1;Target=TRINITY_DN17542_c1_g1_i26 332 734 +;Gap=M403
scaffold69|size508817	blastn	match_part	139693	139821	129	+	.	ID=scaffold69|size508817:hsp:64787:3.12.0.1;Parent=scaffold69|size508817:hit:33027:3.12.0.1;Target=TRINITY_DN17542_c1_g1_i26 734 862 +;Gap=M129
scaffold69|size508817	blastn	match_part	139901	139955	55	+	.	ID=scaffold69|size508817:hsp:64788:3.12.0.1;Parent=scaffold69|size508817:hit:33027:3.12.0.1;Target=TRINITY_DN17542_c1_g1_i26 862 916 +;Gap=M55
scaffold69|size508817	blastn	match_part	140049	140084	36	+	.	ID=scaffold69|size508817:hsp:64789:3.12.0.1;Parent=scaffold69|size508817:hit:33027:3.12.0.1;Target=TRINITY_DN17542_c1_g1_i26 916 951 +;Gap=M36
scaffold69|size508817	blastn	match_part	140170	140210	41	+	.	ID=scaffold69|size508817:hsp:64790:3.12.0.1;Parent=scaffold69|size508817:hit:33027:3.12.0.1;Target=TRINITY_DN17542_c1_g1_i26 952 992 +;Gap=M41
scaffold69|size508817	blastn	match_part	140353	140384	32	+	.	ID=scaffold69|size508817:hsp:64791:3.12.0.1;Parent=scaffold69|size508817:hit:33027:3.12.0.1;Target=TRINITY_DN17542_c1_g1_i26 991 1022 +;Gap=M32
scaffold69|size508817	blastn	match_part	140482	140546	65	+	.	ID=scaffold69|size508817:hsp:64792:3.12.0.1;Parent=scaffold69|size508817:hit:33027:3.12.0.1;Target=TRINITY_DN17542_c1_g1_i26 1018 1082 +;Gap=M65
scaffold69|size508817	blastn	match_part	140638	140727	90	+	.	ID=scaffold69|size508817:hsp:64793:3.12.0.1;Parent=scaffold69|size508817:hit:33027:3.12.0.1;Target=TRINITY_DN17542_c1_g1_i26 1080 1169 +;Gap=M90
scaffold69|size508817	blastn	match_part	140798	140852	55	+	.	ID=scaffold69|size508817:hsp:64794:3.12.0.1;Parent=scaffold69|size508817:hit:33027:3.12.0.1;Target=TRINITY_DN17542_c1_g1_i26 1170 1224 +;Gap=M55
scaffold69|size508817	blastn	match_part	141077	141603	527	+	.	ID=scaffold69|size508817:hsp:64795:3.12.0.1;Parent=scaffold69|size508817:hit:33027:3.12.0.1;Target=TRINITY_DN17542_c1_g1_i26 1253 1779 +;Gap=M527
scaffold69|size508817	blastn	expressed_sequence_match	138445	141603	68	+	.	ID=scaffold69|size508817:hit:33028:3.12.0.1;Name=TRINITY_DN17542_c1_g1_i6;score=68
scaffold69|size508817	blastn	match_part	138445	138512	68	+	.	ID=scaffold69|size508817:hsp:64796:3.12.0.1;Parent=scaffold69|size508817:hit:33028:3.12.0.1;Target=TRINITY_DN17542_c1_g1_i6 1 68 +;Gap=M68
scaffold69|size508817	blastn	match_part	138603	138666	64	+	.	ID=scaffold69|size508817:hsp:64797:3.12.0.1;Parent=scaffold69|size508817:hit:33028:3.12.0.1;Target=TRINITY_DN17542_c1_g1_i6 68 131 +;Gap=M64
scaffold69|size508817	blastn	match_part	138748	138830	83	+	.	ID=scaffold69|size508817:hsp:64798:3.12.0.1;Parent=scaffold69|size508817:hit:33028:3.12.0.1;Target=TRINITY_DN17542_c1_g1_i6 131 213 +;Gap=M83
scaffold69|size508817	blastn	match_part	138909	138961	53	+	.	ID=scaffold69|size508817:hsp:64799:3.12.0.1;Parent=scaffold69|size508817:hit:33028:3.12.0.1;Target=TRINITY_DN17542_c1_g1_i6 211 263 +;Gap=M53
scaffold69|size508817	blastn	match_part	139040	139114	75	+	.	ID=scaffold69|size508817:hsp:64800:3.12.0.1;Parent=scaffold69|size508817:hit:33028:3.12.0.1;Target=TRINITY_DN17542_c1_g1_i6 259 333 +;Gap=M75
scaffold69|size508817	blastn	match_part	139196	139257	62	+	.	ID=scaffold69|size508817:hsp:64801:3.12.0.1;Parent=scaffold69|size508817:hit:33028:3.12.0.1;Target=TRINITY_DN17542_c1_g1_i6 332 393 +;Gap=M62
scaffold69|size508817	blastn	match_part	139463	139496	34	+	.	ID=scaffold69|size508817:hsp:64802:3.12.0.1;Parent=scaffold69|size508817:hit:33028:3.12.0.1;Target=TRINITY_DN17542_c1_g1_i6 414 447 +;Gap=M34
scaffold69|size508817	blastn	match_part	139693	139725	33	+	.	ID=scaffold69|size508817:hsp:64803:3.12.0.1;Parent=scaffold69|size508817:hit:33028:3.12.0.1;Target=TRINITY_DN17542_c1_g1_i6 468 500 +;Gap=M33
scaffold69|size508817	blastn	match_part	139901	139955	55	+	.	ID=scaffold69|size508817:hsp:64804:3.12.0.1;Parent=scaffold69|size508817:hit:33028:3.12.0.1;Target=TRINITY_DN17542_c1_g1_i6 522 576 +;Gap=M55
scaffold69|size508817	blastn	match_part	140049	140084	36	+	.	ID=scaffold69|size508817:hsp:64805:3.12.0.1;Parent=scaffold69|size508817:hit:33028:3.12.0.1;Target=TRINITY_DN17542_c1_g1_i6 576 611 +;Gap=M36
scaffold69|size508817	blastn	match_part	140170	140210	41	+	.	ID=scaffold69|size508817:hsp:64806:3.12.0.1;Parent=scaffold69|size508817:hit:33028:3.12.0.1;Target=TRINITY_DN17542_c1_g1_i6 612 652 +;Gap=M41
scaffold69|size508817	blastn	match_part	140353	140384	32	+	.	ID=scaffold69|size508817:hsp:64807:3.12.0.1;Parent=scaffold69|size508817:hit:33028:3.12.0.1;Target=TRINITY_DN17542_c1_g1_i6 651 682 +;Gap=M32
scaffold69|size508817	blastn	match_part	140482	140975	494	+	.	ID=scaffold69|size508817:hsp:64808:3.12.0.1;Parent=scaffold69|size508817:hit:33028:3.12.0.1;Target=TRINITY_DN17542_c1_g1_i6 678 1171 +;Gap=M494
scaffold69|size508817	blastn	match_part	141077	141603	527	+	.	ID=scaffold69|size508817:hsp:64809:3.12.0.1;Parent=scaffold69|size508817:hit:33028:3.12.0.1;Target=TRINITY_DN17542_c1_g1_i6 1171 1697 +;Gap=M527
scaffold69|size508817	blastn	expressed_sequence_match	138030	138512	447	+	.	ID=scaffold69|size508817:hit:33029:3.12.0.1;Name=TRINITY_DN16994_c0_g1_i4;score=447
scaffold69|size508817	blastn	match_part	138030	138512	447	+	.	ID=scaffold69|size508817:hsp:64810:3.12.0.1;Parent=scaffold69|size508817:hit:33029:3.12.0.1;Target=TRINITY_DN16994_c0_g1_i4 540 1022 +;Gap=M483
scaffold69|size508817	blastn	expressed_sequence_match	137319	138120	101	+	.	ID=scaffold69|size508817:hit:33030:3.12.0.1;Name=TRINITY_DN17542_c1_g2_i2;score=101
scaffold69|size508817	blastn	match_part	137319	137419	101	+	.	ID=scaffold69|size508817:hsp:64811:3.12.0.1;Parent=scaffold69|size508817:hit:33030:3.12.0.1;Target=TRINITY_DN17542_c1_g2_i2 1 101 +;Gap=M101
scaffold69|size508817	blastn	match_part	137704	138120	417	+	.	ID=scaffold69|size508817:hsp:64812:3.12.0.1;Parent=scaffold69|size508817:hit:33030:3.12.0.1;Target=TRINITY_DN17542_c1_g2_i2 99 515 +;Gap=M417
scaffold69|size508817	blastn	expressed_sequence_match	138813	140546	149	+	.	ID=scaffold69|size508817:hit:33031:3.12.0.1;Name=TRINITY_DN17542_c1_g1_i46;score=149
scaffold69|size508817	blastn	match_part	138813	138961	149	+	.	ID=scaffold69|size508817:hsp:64813:3.12.0.1;Parent=scaffold69|size508817:hit:33031:3.12.0.1;Target=TRINITY_DN17542_c1_g1_i46 1 149 +;Gap=M149
scaffold69|size508817	blastn	match_part	139040	139114	75	+	.	ID=scaffold69|size508817:hsp:64814:3.12.0.1;Parent=scaffold69|size508817:hit:33031:3.12.0.1;Target=TRINITY_DN17542_c1_g1_i46 145 219 +;Gap=M75
scaffold69|size508817	blastn	match_part	139196	139257	62	+	.	ID=scaffold69|size508817:hsp:64815:3.12.0.1;Parent=scaffold69|size508817:hit:33031:3.12.0.1;Target=TRINITY_DN17542_c1_g1_i46 218 279 +;Gap=M62
scaffold69|size508817	blastn	match_part	139463	139598	136	+	.	ID=scaffold69|size508817:hsp:64816:3.12.0.1;Parent=scaffold69|size508817:hit:33031:3.12.0.1;Target=TRINITY_DN17542_c1_g1_i46 300 435 +;Gap=M136
scaffold69|size508817	blastn	match_part	139693	140084	392	+	.	ID=scaffold69|size508817:hsp:64817:3.12.0.1;Parent=scaffold69|size508817:hit:33031:3.12.0.1;Target=TRINITY_DN17542_c1_g1_i46 435 826 +;Gap=M392
scaffold69|size508817	blastn	match_part	140170	140210	41	+	.	ID=scaffold69|size508817:hsp:64818:3.12.0.1;Parent=scaffold69|size508817:hit:33031:3.12.0.1;Target=TRINITY_DN17542_c1_g1_i46 827 867 +;Gap=M41
scaffold69|size508817	blastn	match_part	140304	140546	243	+	.	ID=scaffold69|size508817:hsp:64819:3.12.0.1;Parent=scaffold69|size508817:hit:33031:3.12.0.1;Target=TRINITY_DN17542_c1_g1_i46 866 1108 +;Gap=M243
scaffold69|size508817	blastn	expressed_sequence_match	144533	158828	341	-	.	ID=scaffold69|size508817:hit:33032:3.12.0.1;Name=TRINITY_DN8766_c1_g3_i1;score=341
scaffold69|size508817	blastn	match_part	158472	158828	341	-	.	ID=scaffold69|size508817:hsp:64820:3.12.0.1;Parent=scaffold69|size508817:hit:33032:3.12.0.1;Target=TRINITY_DN8766_c1_g3_i1 485 842 -;Gap=M357
scaffold69|size508817	blastn	match_part	157910	158380	471	-	.	ID=scaffold69|size508817:hsp:64821:3.12.0.1;Parent=scaffold69|size508817:hit:33032:3.12.0.1;Target=TRINITY_DN8766_c1_g3_i1 15 485 -;Gap=M471
scaffold69|size508817	blastn	match_part	156800	157149	338	-	.	ID=scaffold69|size508817:hsp:64822:3.12.0.1;Parent=scaffold69|size508817:hit:33032:3.12.0.1;Target=TRINITY_DN8766_c1_g3_i1 494 843 +;Gap=M350
scaffold69|size508817	blastn	match_part	155490	155837	304	-	.	ID=scaffold69|size508817:hsp:64823:3.12.0.1;Parent=scaffold69|size508817:hit:33032:3.12.0.1;Target=TRINITY_DN8766_c1_g3_i1 494 843 -;Gap=M348
scaffold69|size508817	blastn	match_part	154262	154729	438	-	.	ID=scaffold69|size508817:hsp:64824:3.12.0.1;Parent=scaffold69|size508817:hit:33032:3.12.0.1;Target=TRINITY_DN8766_c1_g3_i1 15 485 +;Gap=M468
scaffold69|size508817	blastn	match_part	153813	154170	330	-	.	ID=scaffold69|size508817:hsp:64825:3.12.0.1;Parent=scaffold69|size508817:hit:33032:3.12.0.1;Target=TRINITY_DN8766_c1_g3_i1 485 843 +;Gap=M358
scaffold69|size508817	blastn	match_part	152504	152850	293	-	.	ID=scaffold69|size508817:hsp:64826:3.12.0.1;Parent=scaffold69|size508817:hit:33032:3.12.0.1;Target=TRINITY_DN8766_c1_g3_i1 494 843 -;Gap=M347
scaffold69|size508817	blastn	match_part	151273	151742	460	-	.	ID=scaffold69|size508817:hsp:64827:3.12.0.1;Parent=scaffold69|size508817:hit:33032:3.12.0.1;Target=TRINITY_DN8766_c1_g3_i1 15 485 +;Gap=M470
scaffold69|size508817	blastn	match_part	150825	151181	341	-	.	ID=scaffold69|size508817:hsp:64828:3.12.0.1;Parent=scaffold69|size508817:hit:33032:3.12.0.1;Target=TRINITY_DN8766_c1_g3_i1 485 842 +;Gap=M357
scaffold69|size508817	blastn	match_part	149513	149860	316	-	.	ID=scaffold69|size508817:hsp:64829:3.12.0.1;Parent=scaffold69|size508817:hit:33032:3.12.0.1;Target=TRINITY_DN8766_c1_g3_i1 494 843 -;Gap=M348
scaffold69|size508817	blastn	match_part	148283	148753	471	-	.	ID=scaffold69|size508817:hsp:64830:3.12.0.1;Parent=scaffold69|size508817:hit:33032:3.12.0.1;Target=TRINITY_DN8766_c1_g3_i1 15 485 +;Gap=M471
scaffold69|size508817	blastn	match_part	147833	148191	342	-	.	ID=scaffold69|size508817:hsp:64831:3.12.0.1;Parent=scaffold69|size508817:hit:33032:3.12.0.1;Target=TRINITY_DN8766_c1_g3_i1 485 842 +;Gap=M359
scaffold69|size508817	blastn	match_part	146734	147325	592	-	.	ID=scaffold69|size508817:hsp:64832:3.12.0.1;Parent=scaffold69|size508817:hit:33032:3.12.0.1;Target=TRINITY_DN8766_c1_g3_i1 1350 1941 +;Gap=M592
scaffold69|size508817	blastn	match_part	146416	146637	222	-	.	ID=scaffold69|size508817:hsp:64833:3.12.0.1;Parent=scaffold69|size508817:hit:33032:3.12.0.1;Target=TRINITY_DN8766_c1_g3_i1 1939 2160 +;Gap=M222
scaffold69|size508817	blastn	match_part	145280	146336	1057	-	.	ID=scaffold69|size508817:hsp:64834:3.12.0.1;Parent=scaffold69|size508817:hit:33032:3.12.0.1;Target=TRINITY_DN8766_c1_g3_i1 2159 3215 +;Gap=M1057
scaffold69|size508817	blastn	match_part	145002	145161	160	-	.	ID=scaffold69|size508817:hsp:64835:3.12.0.1;Parent=scaffold69|size508817:hit:33032:3.12.0.1;Target=TRINITY_DN8766_c1_g3_i1 3215 3374 +;Gap=M160
scaffold69|size508817	blastn	match_part	144533	144892	360	-	.	ID=scaffold69|size508817:hsp:64836:3.12.0.1;Parent=scaffold69|size508817:hit:33032:3.12.0.1;Target=TRINITY_DN8766_c1_g3_i1 3373 3732 +;Gap=M360
scaffold69|size508817	blastn	expressed_sequence_match	144533	158828	903	-	.	ID=scaffold69|size508817:hit:33033:3.12.0.1;Name=TRINITY_DN8766_c1_g3_i2;score=903
scaffold69|size508817	blastn	match_part	157910	158828	903	-	.	ID=scaffold69|size508817:hsp:64837:3.12.0.1;Parent=scaffold69|size508817:hit:33033:3.12.0.1;Target=TRINITY_DN8766_c1_g3_i2 15 934 -;Gap=M919
scaffold69|size508817	blastn	match_part	156800	157149	338	-	.	ID=scaffold69|size508817:hsp:64838:3.12.0.1;Parent=scaffold69|size508817:hit:33033:3.12.0.1;Target=TRINITY_DN8766_c1_g3_i2 586 935 +;Gap=M350
scaffold69|size508817	blastn	match_part	155490	155837	304	-	.	ID=scaffold69|size508817:hsp:64839:3.12.0.1;Parent=scaffold69|size508817:hit:33033:3.12.0.1;Target=TRINITY_DN8766_c1_g3_i2 586 935 -;Gap=M348
scaffold69|size508817	blastn	match_part	153813	154729	859	-	.	ID=scaffold69|size508817:hsp:64840:3.12.0.1;Parent=scaffold69|size508817:hit:33033:3.12.0.1;Target=TRINITY_DN8766_c1_g3_i2 15 935 +;Gap=M917
scaffold69|size508817	blastn	match_part	152504	152850	293	-	.	ID=scaffold69|size508817:hsp:64841:3.12.0.1;Parent=scaffold69|size508817:hit:33033:3.12.0.1;Target=TRINITY_DN8766_c1_g3_i2 586 935 -;Gap=M347
scaffold69|size508817	blastn	match_part	150825	151742	886	-	.	ID=scaffold69|size508817:hsp:64842:3.12.0.1;Parent=scaffold69|size508817:hit:33033:3.12.0.1;Target=TRINITY_DN8766_c1_g3_i2 15 934 +;Gap=M918
scaffold69|size508817	blastn	match_part	149513	149860	316	-	.	ID=scaffold69|size508817:hsp:64843:3.12.0.1;Parent=scaffold69|size508817:hit:33033:3.12.0.1;Target=TRINITY_DN8766_c1_g3_i2 586 935 -;Gap=M348
scaffold69|size508817	blastn	match_part	147833	148753	904	-	.	ID=scaffold69|size508817:hsp:64844:3.12.0.1;Parent=scaffold69|size508817:hit:33033:3.12.0.1;Target=TRINITY_DN8766_c1_g3_i2 15 934 +;Gap=M921
scaffold69|size508817	blastn	match_part	146939	147325	387	-	.	ID=scaffold69|size508817:hsp:64845:3.12.0.1;Parent=scaffold69|size508817:hit:33033:3.12.0.1;Target=TRINITY_DN8766_c1_g3_i2 1442 1828 +;Gap=M387
scaffold69|size508817	blastn	match_part	146734	146840	107	-	.	ID=scaffold69|size508817:hsp:64846:3.12.0.1;Parent=scaffold69|size508817:hit:33033:3.12.0.1;Target=TRINITY_DN8766_c1_g3_i2 1829 1935 +;Gap=M107
scaffold69|size508817	blastn	match_part	146416	146637	222	-	.	ID=scaffold69|size508817:hsp:64847:3.12.0.1;Parent=scaffold69|size508817:hit:33033:3.12.0.1;Target=TRINITY_DN8766_c1_g3_i2 1933 2154 +;Gap=M222
scaffold69|size508817	blastn	match_part	145280	146336	1057	-	.	ID=scaffold69|size508817:hsp:64848:3.12.0.1;Parent=scaffold69|size508817:hit:33033:3.12.0.1;Target=TRINITY_DN8766_c1_g3_i2 2153 3209 +;Gap=M1057
scaffold69|size508817	blastn	match_part	145002	145161	160	-	.	ID=scaffold69|size508817:hsp:64849:3.12.0.1;Parent=scaffold69|size508817:hit:33033:3.12.0.1;Target=TRINITY_DN8766_c1_g3_i2 3209 3368 +;Gap=M160
scaffold69|size508817	blastn	match_part	144533	144892	360	-	.	ID=scaffold69|size508817:hsp:64850:3.12.0.1;Parent=scaffold69|size508817:hit:33033:3.12.0.1;Target=TRINITY_DN8766_c1_g3_i2 3367 3726 +;Gap=M360
scaffold69|size508817	blastn	expressed_sequence_match	145139	145725	587	+	.	ID=scaffold69|size508817:hit:33034:3.12.0.1;Name=TRINITY_DN10145_c0_g1_i1;score=587
scaffold69|size508817	blastn	match_part	145139	145725	587	+	.	ID=scaffold69|size508817:hsp:64851:3.12.0.1;Parent=scaffold69|size508817:hit:33034:3.12.0.1;Target=TRINITY_DN10145_c0_g1_i1 1 587 +;Gap=M587
scaffold69|size508817	blastn	expressed_sequence_match	144512	145725	650	+	.	ID=scaffold69|size508817:hit:33035:3.12.0.1;Name=TRINITY_DN10145_c0_g2_i1;score=650
scaffold69|size508817	blastn	match_part	144512	145161	650	+	.	ID=scaffold69|size508817:hsp:64852:3.12.0.1;Parent=scaffold69|size508817:hit:33035:3.12.0.1;Target=TRINITY_DN10145_c0_g2_i1 1 650 +;Gap=M650
scaffold69|size508817	blastn	match_part	145280	145725	446	+	.	ID=scaffold69|size508817:hsp:64853:3.12.0.1;Parent=scaffold69|size508817:hit:33035:3.12.0.1;Target=TRINITY_DN10145_c0_g2_i1 650 1095 +;Gap=M446
scaffold69|size508817	blastn	expressed_sequence_match	144512	145725	381	+	.	ID=scaffold69|size508817:hit:33036:3.12.0.1;Name=TRINITY_DN10145_c0_g2_i2;score=381
scaffold69|size508817	blastn	match_part	144512	144892	381	+	.	ID=scaffold69|size508817:hsp:64854:3.12.0.1;Parent=scaffold69|size508817:hit:33036:3.12.0.1;Target=TRINITY_DN10145_c0_g2_i2 1 381 +;Gap=M381
scaffold69|size508817	blastn	match_part	145002	145161	160	+	.	ID=scaffold69|size508817:hsp:64855:3.12.0.1;Parent=scaffold69|size508817:hit:33036:3.12.0.1;Target=TRINITY_DN10145_c0_g2_i2 380 539 +;Gap=M160
scaffold69|size508817	blastn	match_part	145280	145725	446	+	.	ID=scaffold69|size508817:hsp:64856:3.12.0.1;Parent=scaffold69|size508817:hit:33036:3.12.0.1;Target=TRINITY_DN10145_c0_g2_i2 539 984 +;Gap=M446
scaffold69|size508817	blastn	expressed_sequence_match	144533	158828	903	-	.	ID=scaffold69|size508817:hit:33037:3.12.0.1;Name=TRINITY_DN8766_c1_g3_i5;score=903
scaffold69|size508817	blastn	match_part	157910	158828	903	-	.	ID=scaffold69|size508817:hsp:64857:3.12.0.1;Parent=scaffold69|size508817:hit:33037:3.12.0.1;Target=TRINITY_DN8766_c1_g3_i5 15 934 -;Gap=M919
scaffold69|size508817	blastn	match_part	156800	157149	338	-	.	ID=scaffold69|size508817:hsp:64858:3.12.0.1;Parent=scaffold69|size508817:hit:33037:3.12.0.1;Target=TRINITY_DN8766_c1_g3_i5 586 935 +;Gap=M350
scaffold69|size508817	blastn	match_part	155490	155837	304	-	.	ID=scaffold69|size508817:hsp:64859:3.12.0.1;Parent=scaffold69|size508817:hit:33037:3.12.0.1;Target=TRINITY_DN8766_c1_g3_i5 586 935 -;Gap=M348
scaffold69|size508817	blastn	match_part	153813	154729	859	-	.	ID=scaffold69|size508817:hsp:64860:3.12.0.1;Parent=scaffold69|size508817:hit:33037:3.12.0.1;Target=TRINITY_DN8766_c1_g3_i5 15 935 +;Gap=M917
scaffold69|size508817	blastn	match_part	152504	152850	293	-	.	ID=scaffold69|size508817:hsp:64861:3.12.0.1;Parent=scaffold69|size508817:hit:33037:3.12.0.1;Target=TRINITY_DN8766_c1_g3_i5 586 935 -;Gap=M347
scaffold69|size508817	blastn	match_part	150825	151742	886	-	.	ID=scaffold69|size508817:hsp:64862:3.12.0.1;Parent=scaffold69|size508817:hit:33037:3.12.0.1;Target=TRINITY_DN8766_c1_g3_i5 15 934 +;Gap=M918
scaffold69|size508817	blastn	match_part	149513	149860	316	-	.	ID=scaffold69|size508817:hsp:64863:3.12.0.1;Parent=scaffold69|size508817:hit:33037:3.12.0.1;Target=TRINITY_DN8766_c1_g3_i5 586 935 -;Gap=M348
scaffold69|size508817	blastn	match_part	147833	148753	904	-	.	ID=scaffold69|size508817:hsp:64864:3.12.0.1;Parent=scaffold69|size508817:hit:33037:3.12.0.1;Target=TRINITY_DN8766_c1_g3_i5 15 934 +;Gap=M921
scaffold69|size508817	blastn	match_part	146734	147325	592	-	.	ID=scaffold69|size508817:hsp:64865:3.12.0.1;Parent=scaffold69|size508817:hit:33037:3.12.0.1;Target=TRINITY_DN8766_c1_g3_i5 1442 2033 +;Gap=M592
scaffold69|size508817	blastn	match_part	146416	146637	222	-	.	ID=scaffold69|size508817:hsp:64866:3.12.0.1;Parent=scaffold69|size508817:hit:33037:3.12.0.1;Target=TRINITY_DN8766_c1_g3_i5 2031 2252 +;Gap=M222
scaffold69|size508817	blastn	match_part	145280	146336	1057	-	.	ID=scaffold69|size508817:hsp:64867:3.12.0.1;Parent=scaffold69|size508817:hit:33037:3.12.0.1;Target=TRINITY_DN8766_c1_g3_i5 2251 3307 +;Gap=M1057
scaffold69|size508817	blastn	match_part	145002	145161	160	-	.	ID=scaffold69|size508817:hsp:64868:3.12.0.1;Parent=scaffold69|size508817:hit:33037:3.12.0.1;Target=TRINITY_DN8766_c1_g3_i5 3307 3466 +;Gap=M160
scaffold69|size508817	blastn	match_part	144533	144892	360	-	.	ID=scaffold69|size508817:hsp:64869:3.12.0.1;Parent=scaffold69|size508817:hit:33037:3.12.0.1;Target=TRINITY_DN8766_c1_g3_i5 3465 3824 +;Gap=M360
scaffold69|size508817	blastn	expressed_sequence_match	144533	158828	341	-	.	ID=scaffold69|size508817:hit:33038:3.12.0.1;Name=TRINITY_DN8766_c1_g3_i6;score=341
scaffold69|size508817	blastn	match_part	158472	158828	341	-	.	ID=scaffold69|size508817:hsp:64870:3.12.0.1;Parent=scaffold69|size508817:hit:33038:3.12.0.1;Target=TRINITY_DN8766_c1_g3_i6 485 842 -;Gap=M357
scaffold69|size508817	blastn	match_part	157910	158380	471	-	.	ID=scaffold69|size508817:hsp:64871:3.12.0.1;Parent=scaffold69|size508817:hit:33038:3.12.0.1;Target=TRINITY_DN8766_c1_g3_i6 15 485 -;Gap=M471
scaffold69|size508817	blastn	match_part	156800	157149	338	-	.	ID=scaffold69|size508817:hsp:64872:3.12.0.1;Parent=scaffold69|size508817:hit:33038:3.12.0.1;Target=TRINITY_DN8766_c1_g3_i6 494 843 +;Gap=M350
scaffold69|size508817	blastn	match_part	155490	155837	304	-	.	ID=scaffold69|size508817:hsp:64873:3.12.0.1;Parent=scaffold69|size508817:hit:33038:3.12.0.1;Target=TRINITY_DN8766_c1_g3_i6 494 843 -;Gap=M348
scaffold69|size508817	blastn	match_part	154262	154729	438	-	.	ID=scaffold69|size508817:hsp:64874:3.12.0.1;Parent=scaffold69|size508817:hit:33038:3.12.0.1;Target=TRINITY_DN8766_c1_g3_i6 15 485 +;Gap=M468
scaffold69|size508817	blastn	match_part	153813	154170	330	-	.	ID=scaffold69|size508817:hsp:64875:3.12.0.1;Parent=scaffold69|size508817:hit:33038:3.12.0.1;Target=TRINITY_DN8766_c1_g3_i6 485 843 +;Gap=M358
scaffold69|size508817	blastn	match_part	152504	152850	293	-	.	ID=scaffold69|size508817:hsp:64876:3.12.0.1;Parent=scaffold69|size508817:hit:33038:3.12.0.1;Target=TRINITY_DN8766_c1_g3_i6 494 843 -;Gap=M347
scaffold69|size508817	blastn	match_part	151273	151742	460	-	.	ID=scaffold69|size508817:hsp:64877:3.12.0.1;Parent=scaffold69|size508817:hit:33038:3.12.0.1;Target=TRINITY_DN8766_c1_g3_i6 15 485 +;Gap=M470
scaffold69|size508817	blastn	match_part	150825	151181	341	-	.	ID=scaffold69|size508817:hsp:64878:3.12.0.1;Parent=scaffold69|size508817:hit:33038:3.12.0.1;Target=TRINITY_DN8766_c1_g3_i6 485 842 +;Gap=M357
scaffold69|size508817	blastn	match_part	149513	149860	316	-	.	ID=scaffold69|size508817:hsp:64879:3.12.0.1;Parent=scaffold69|size508817:hit:33038:3.12.0.1;Target=TRINITY_DN8766_c1_g3_i6 494 843 -;Gap=M348
scaffold69|size508817	blastn	match_part	148283	148753	471	-	.	ID=scaffold69|size508817:hsp:64880:3.12.0.1;Parent=scaffold69|size508817:hit:33038:3.12.0.1;Target=TRINITY_DN8766_c1_g3_i6 15 485 +;Gap=M471
scaffold69|size508817	blastn	match_part	147833	148191	342	-	.	ID=scaffold69|size508817:hsp:64881:3.12.0.1;Parent=scaffold69|size508817:hit:33038:3.12.0.1;Target=TRINITY_DN8766_c1_g3_i6 485 842 +;Gap=M359
scaffold69|size508817	blastn	match_part	146939	147325	387	-	.	ID=scaffold69|size508817:hsp:64882:3.12.0.1;Parent=scaffold69|size508817:hit:33038:3.12.0.1;Target=TRINITY_DN8766_c1_g3_i6 1350 1736 +;Gap=M387
scaffold69|size508817	blastn	match_part	146734	146840	107	-	.	ID=scaffold69|size508817:hsp:64883:3.12.0.1;Parent=scaffold69|size508817:hit:33038:3.12.0.1;Target=TRINITY_DN8766_c1_g3_i6 1737 1843 +;Gap=M107
scaffold69|size508817	blastn	match_part	146416	146637	222	-	.	ID=scaffold69|size508817:hsp:64884:3.12.0.1;Parent=scaffold69|size508817:hit:33038:3.12.0.1;Target=TRINITY_DN8766_c1_g3_i6 1841 2062 +;Gap=M222
scaffold69|size508817	blastn	match_part	145280	146336	1057	-	.	ID=scaffold69|size508817:hsp:64885:3.12.0.1;Parent=scaffold69|size508817:hit:33038:3.12.0.1;Target=TRINITY_DN8766_c1_g3_i6 2061 3117 +;Gap=M1057
scaffold69|size508817	blastn	match_part	145002	145161	160	-	.	ID=scaffold69|size508817:hsp:64886:3.12.0.1;Parent=scaffold69|size508817:hit:33038:3.12.0.1;Target=TRINITY_DN8766_c1_g3_i6 3117 3276 +;Gap=M160
scaffold69|size508817	blastn	match_part	144533	144892	360	-	.	ID=scaffold69|size508817:hsp:64887:3.12.0.1;Parent=scaffold69|size508817:hit:33038:3.12.0.1;Target=TRINITY_DN8766_c1_g3_i6 3275 3634 +;Gap=M360
scaffold69|size508817	blastn	expressed_sequence_match	148294	158369	164	+	.	ID=scaffold69|size508817:hit:33039:3.12.0.1;Name=TRINITY_DN17681_c0_g3_i3;score=164
scaffold69|size508817	blastn	match_part	148294	148529	164	+	.	ID=scaffold69|size508817:hsp:64888:3.12.0.1;Parent=scaffold69|size508817:hit:33039:3.12.0.1;Target=TRINITY_DN17681_c0_g3_i3 1 236 +;Gap=M236
scaffold69|size508817	blastn	match_part	151284	151519	164	+	.	ID=scaffold69|size508817:hsp:64889:3.12.0.1;Parent=scaffold69|size508817:hit:33039:3.12.0.1;Target=TRINITY_DN17681_c0_g3_i3 1 236 +;Gap=M236
scaffold69|size508817	blastn	match_part	154273	154507	153	+	.	ID=scaffold69|size508817:hsp:64890:3.12.0.1;Parent=scaffold69|size508817:hit:33039:3.12.0.1;Target=TRINITY_DN17681_c0_g3_i3 1 236 +;Gap=M235
scaffold69|size508817	blastn	match_part	158134	158369	164	+	.	ID=scaffold69|size508817:hsp:64891:3.12.0.1;Parent=scaffold69|size508817:hit:33039:3.12.0.1;Target=TRINITY_DN17681_c0_g3_i3 1 236 -;Gap=M236
scaffold69|size508817	blastn	expressed_sequence_match	145586	146313	728	-	.	ID=scaffold69|size508817:hit:33040:3.12.0.1;Name=TRINITY_DN10539_c0_g1_i1;score=728
scaffold69|size508817	blastn	match_part	145586	146313	728	-	.	ID=scaffold69|size508817:hsp:64892:3.12.0.1;Parent=scaffold69|size508817:hit:33040:3.12.0.1;Target=TRINITY_DN10539_c0_g1_i1 22 749 +;Gap=M728
scaffold69|size508817	blastn	expressed_sequence_match	145586	147325	387	-	.	ID=scaffold69|size508817:hit:33041:3.12.0.1;Name=TRINITY_DN10539_c0_g3_i1;score=387
scaffold69|size508817	blastn	match_part	146939	147325	387	-	.	ID=scaffold69|size508817:hsp:64893:3.12.0.1;Parent=scaffold69|size508817:hit:33041:3.12.0.1;Target=TRINITY_DN10539_c0_g3_i1 164 550 +;Gap=M387
scaffold69|size508817	blastn	match_part	146734	146840	107	-	.	ID=scaffold69|size508817:hsp:64894:3.12.0.1;Parent=scaffold69|size508817:hit:33041:3.12.0.1;Target=TRINITY_DN10539_c0_g3_i1 551 657 +;Gap=M107
scaffold69|size508817	blastn	match_part	145586	146637	1052	-	.	ID=scaffold69|size508817:hsp:64895:3.12.0.1;Parent=scaffold69|size508817:hit:33041:3.12.0.1;Target=TRINITY_DN10539_c0_g3_i1 655 1706 +;Gap=M1052
scaffold69|size508817	blastn	expressed_sequence_match	160628	163973	269	-	.	ID=scaffold69|size508817:hit:33042:3.12.0.1;Name=TRINITY_DN15003_c0_g1_i9;score=269
scaffold69|size508817	blastn	match_part	163705	163973	269	-	.	ID=scaffold69|size508817:hsp:64896:3.12.0.1;Parent=scaffold69|size508817:hit:33042:3.12.0.1;Target=TRINITY_DN15003_c0_g1_i9 273 541 +;Gap=M269
scaffold69|size508817	blastn	match_part	162564	163609	1046	-	.	ID=scaffold69|size508817:hsp:64897:3.12.0.1;Parent=scaffold69|size508817:hit:33042:3.12.0.1;Target=TRINITY_DN15003_c0_g1_i9 539 1584 +;Gap=M1046
scaffold69|size508817	blastn	match_part	162031	162453	423	-	.	ID=scaffold69|size508817:hsp:64898:3.12.0.1;Parent=scaffold69|size508817:hit:33042:3.12.0.1;Target=TRINITY_DN15003_c0_g1_i9 1581 2003 +;Gap=M423
scaffold69|size508817	blastn	match_part	161760	161935	176	-	.	ID=scaffold69|size508817:hsp:64899:3.12.0.1;Parent=scaffold69|size508817:hit:33042:3.12.0.1;Target=TRINITY_DN15003_c0_g1_i9 2002 2177 +;Gap=M176
scaffold69|size508817	blastn	match_part	161451	161667	217	-	.	ID=scaffold69|size508817:hsp:64900:3.12.0.1;Parent=scaffold69|size508817:hit:33042:3.12.0.1;Target=TRINITY_DN15003_c0_g1_i9 2172 2388 +;Gap=M217
scaffold69|size508817	blastn	match_part	160628	161224	597	-	.	ID=scaffold69|size508817:hsp:64901:3.12.0.1;Parent=scaffold69|size508817:hit:33042:3.12.0.1;Target=TRINITY_DN15003_c0_g1_i9 2400 2996 +;Gap=M597
scaffold69|size508817	blastn	expressed_sequence_match	159338	163973	306	+	.	ID=scaffold69|size508817:hit:33043:3.12.0.1;Name=TRINITY_DN5567_c0_g1_i8;score=306
scaffold69|size508817	blastn	match_part	159338	159643	306	+	.	ID=scaffold69|size508817:hsp:64902:3.12.0.1;Parent=scaffold69|size508817:hit:33043:3.12.0.1;Target=TRINITY_DN5567_c0_g1_i8 135 440 +;Gap=M306
scaffold69|size508817	blastn	match_part	159715	159938	224	+	.	ID=scaffold69|size508817:hsp:64903:3.12.0.1;Parent=scaffold69|size508817:hit:33043:3.12.0.1;Target=TRINITY_DN5567_c0_g1_i8 441 664 +;Gap=M224
scaffold69|size508817	blastn	match_part	160089	160248	160	+	.	ID=scaffold69|size508817:hsp:64904:3.12.0.1;Parent=scaffold69|size508817:hit:33043:3.12.0.1;Target=TRINITY_DN5567_c0_g1_i8 665 824 +;Gap=M160
scaffold69|size508817	blastn	match_part	160365	161224	860	+	.	ID=scaffold69|size508817:hsp:64905:3.12.0.1;Parent=scaffold69|size508817:hit:33043:3.12.0.1;Target=TRINITY_DN5567_c0_g1_i8 825 1684 +;Gap=M860
scaffold69|size508817	blastn	match_part	161451	161667	217	+	.	ID=scaffold69|size508817:hsp:64906:3.12.0.1;Parent=scaffold69|size508817:hit:33043:3.12.0.1;Target=TRINITY_DN5567_c0_g1_i8 1696 1912 +;Gap=M217
scaffold69|size508817	blastn	match_part	161760	161935	176	+	.	ID=scaffold69|size508817:hsp:64907:3.12.0.1;Parent=scaffold69|size508817:hit:33043:3.12.0.1;Target=TRINITY_DN5567_c0_g1_i8 1907 2082 +;Gap=M176
scaffold69|size508817	blastn	match_part	162031	162453	423	+	.	ID=scaffold69|size508817:hsp:64908:3.12.0.1;Parent=scaffold69|size508817:hit:33043:3.12.0.1;Target=TRINITY_DN5567_c0_g1_i8 2081 2503 +;Gap=M423
scaffold69|size508817	blastn	match_part	162680	163402	723	+	.	ID=scaffold69|size508817:hsp:64909:3.12.0.1;Parent=scaffold69|size508817:hit:33043:3.12.0.1;Target=TRINITY_DN5567_c0_g1_i8 2527 3249 +;Gap=M723
scaffold69|size508817	blastn	match_part	163706	163973	268	+	.	ID=scaffold69|size508817:hsp:64910:3.12.0.1;Parent=scaffold69|size508817:hit:33043:3.12.0.1;Target=TRINITY_DN5567_c0_g1_i8 3248 3515 +;Gap=M268
scaffold69|size508817	blastn	expressed_sequence_match	160628	163973	269	-	.	ID=scaffold69|size508817:hit:33044:3.12.0.1;Name=TRINITY_DN15003_c0_g1_i10;score=269
scaffold69|size508817	blastn	match_part	163705	163973	269	-	.	ID=scaffold69|size508817:hsp:64911:3.12.0.1;Parent=scaffold69|size508817:hit:33044:3.12.0.1;Target=TRINITY_DN15003_c0_g1_i10 273 541 +;Gap=M269
scaffold69|size508817	blastn	match_part	162680	163609	930	-	.	ID=scaffold69|size508817:hsp:64912:3.12.0.1;Parent=scaffold69|size508817:hit:33044:3.12.0.1;Target=TRINITY_DN15003_c0_g1_i10 539 1468 +;Gap=M930
scaffold69|size508817	blastn	match_part	162031	162453	423	-	.	ID=scaffold69|size508817:hsp:64913:3.12.0.1;Parent=scaffold69|size508817:hit:33044:3.12.0.1;Target=TRINITY_DN15003_c0_g1_i10 1492 1914 +;Gap=M423
scaffold69|size508817	blastn	match_part	161760	161935	176	-	.	ID=scaffold69|size508817:hsp:64914:3.12.0.1;Parent=scaffold69|size508817:hit:33044:3.12.0.1;Target=TRINITY_DN15003_c0_g1_i10 1913 2088 +;Gap=M176
scaffold69|size508817	blastn	match_part	160628	161667	1040	-	.	ID=scaffold69|size508817:hsp:64915:3.12.0.1;Parent=scaffold69|size508817:hit:33044:3.12.0.1;Target=TRINITY_DN15003_c0_g1_i10 2083 3122 +;Gap=M1040
scaffold69|size508817	blastn	expressed_sequence_match	160628	163973	269	-	.	ID=scaffold69|size508817:hit:33045:3.12.0.1;Name=TRINITY_DN15003_c0_g1_i11;score=269
scaffold69|size508817	blastn	match_part	163705	163973	269	-	.	ID=scaffold69|size508817:hsp:64916:3.12.0.1;Parent=scaffold69|size508817:hit:33045:3.12.0.1;Target=TRINITY_DN15003_c0_g1_i11 273 541 +;Gap=M269
scaffold69|size508817	blastn	match_part	162680	163609	930	-	.	ID=scaffold69|size508817:hsp:64917:3.12.0.1;Parent=scaffold69|size508817:hit:33045:3.12.0.1;Target=TRINITY_DN15003_c0_g1_i11 539 1468 +;Gap=M930
scaffold69|size508817	blastn	match_part	162031	162453	423	-	.	ID=scaffold69|size508817:hsp:64918:3.12.0.1;Parent=scaffold69|size508817:hit:33045:3.12.0.1;Target=TRINITY_DN15003_c0_g1_i11 1492 1914 +;Gap=M423
scaffold69|size508817	blastn	match_part	161451	161935	485	-	.	ID=scaffold69|size508817:hsp:64919:3.12.0.1;Parent=scaffold69|size508817:hit:33045:3.12.0.1;Target=TRINITY_DN15003_c0_g1_i11 1913 2397 +;Gap=M485
scaffold69|size508817	blastn	match_part	160628	161380	753	-	.	ID=scaffold69|size508817:hsp:64920:3.12.0.1;Parent=scaffold69|size508817:hit:33045:3.12.0.1;Target=TRINITY_DN15003_c0_g1_i11 2396 3148 +;Gap=M753
scaffold69|size508817	blastn	expressed_sequence_match	160628	163973	1294	-	.	ID=scaffold69|size508817:hit:33046:3.12.0.1;Name=TRINITY_DN15003_c0_g1_i12;score=1294
scaffold69|size508817	blastn	match_part	162680	163973	1294	-	.	ID=scaffold69|size508817:hsp:64921:3.12.0.1;Parent=scaffold69|size508817:hit:33046:3.12.0.1;Target=TRINITY_DN15003_c0_g1_i12 273 1566 +;Gap=M1294
scaffold69|size508817	blastn	match_part	162031	162453	423	-	.	ID=scaffold69|size508817:hsp:64922:3.12.0.1;Parent=scaffold69|size508817:hit:33046:3.12.0.1;Target=TRINITY_DN15003_c0_g1_i12 1590 2012 +;Gap=M423
scaffold69|size508817	blastn	match_part	161760	161935	176	-	.	ID=scaffold69|size508817:hsp:64923:3.12.0.1;Parent=scaffold69|size508817:hit:33046:3.12.0.1;Target=TRINITY_DN15003_c0_g1_i12 2011 2186 +;Gap=M176
scaffold69|size508817	blastn	match_part	161451	161667	217	-	.	ID=scaffold69|size508817:hsp:64924:3.12.0.1;Parent=scaffold69|size508817:hit:33046:3.12.0.1;Target=TRINITY_DN15003_c0_g1_i12 2181 2397 +;Gap=M217
scaffold69|size508817	blastn	match_part	160628	161380	753	-	.	ID=scaffold69|size508817:hsp:64925:3.12.0.1;Parent=scaffold69|size508817:hit:33046:3.12.0.1;Target=TRINITY_DN15003_c0_g1_i12 2396 3148 +;Gap=M753
scaffold69|size508817	blastn	expressed_sequence_match	159338	160734	306	+	.	ID=scaffold69|size508817:hit:33047:3.12.0.1;Name=TRINITY_DN10386_c0_g1_i1;score=306
scaffold69|size508817	blastn	match_part	159338	159643	306	+	.	ID=scaffold69|size508817:hsp:64926:3.12.0.1;Parent=scaffold69|size508817:hit:33047:3.12.0.1;Target=TRINITY_DN10386_c0_g1_i1 62 367 +;Gap=M306
scaffold69|size508817	blastn	match_part	159715	160734	1020	+	.	ID=scaffold69|size508817:hsp:64927:3.12.0.1;Parent=scaffold69|size508817:hit:33047:3.12.0.1;Target=TRINITY_DN10386_c0_g1_i1 368 1387 +;Gap=M1020
scaffold69|size508817	blastn	expressed_sequence_match	159338	163973	601	+	.	ID=scaffold69|size508817:hit:33048:3.12.0.1;Name=TRINITY_DN5567_c0_g1_i1;score=601
scaffold69|size508817	blastn	match_part	159338	159938	601	+	.	ID=scaffold69|size508817:hsp:64928:3.12.0.1;Parent=scaffold69|size508817:hit:33048:3.12.0.1;Target=TRINITY_DN5567_c0_g1_i1 135 735 +;Gap=M601
scaffold69|size508817	blastn	match_part	160089	160248	160	+	.	ID=scaffold69|size508817:hsp:64929:3.12.0.1;Parent=scaffold69|size508817:hit:33048:3.12.0.1;Target=TRINITY_DN5567_c0_g1_i1 736 895 +;Gap=M160
scaffold69|size508817	blastn	match_part	160365	161224	860	+	.	ID=scaffold69|size508817:hsp:64930:3.12.0.1;Parent=scaffold69|size508817:hit:33048:3.12.0.1;Target=TRINITY_DN5567_c0_g1_i1 896 1755 +;Gap=M860
scaffold69|size508817	blastn	match_part	161451	161667	217	+	.	ID=scaffold69|size508817:hsp:64931:3.12.0.1;Parent=scaffold69|size508817:hit:33048:3.12.0.1;Target=TRINITY_DN5567_c0_g1_i1 1767 1983 +;Gap=M217
scaffold69|size508817	blastn	match_part	161760	161935	176	+	.	ID=scaffold69|size508817:hsp:64932:3.12.0.1;Parent=scaffold69|size508817:hit:33048:3.12.0.1;Target=TRINITY_DN5567_c0_g1_i1 1978 2153 +;Gap=M176
scaffold69|size508817	blastn	match_part	162031	162453	423	+	.	ID=scaffold69|size508817:hsp:64933:3.12.0.1;Parent=scaffold69|size508817:hit:33048:3.12.0.1;Target=TRINITY_DN5567_c0_g1_i1 2152 2574 +;Gap=M423
scaffold69|size508817	blastn	match_part	162680	163402	723	+	.	ID=scaffold69|size508817:hsp:64934:3.12.0.1;Parent=scaffold69|size508817:hit:33048:3.12.0.1;Target=TRINITY_DN5567_c0_g1_i1 2598 3320 +;Gap=M723
scaffold69|size508817	blastn	match_part	163706	163973	268	+	.	ID=scaffold69|size508817:hsp:64935:3.12.0.1;Parent=scaffold69|size508817:hit:33048:3.12.0.1;Target=TRINITY_DN5567_c0_g1_i1 3319 3586 +;Gap=M268
scaffold69|size508817	blastn	expressed_sequence_match	160742	163973	268	-	.	ID=scaffold69|size508817:hit:33049:3.12.0.1;Name=TRINITY_DN15003_c0_g1_i13;score=268
scaffold69|size508817	blastn	match_part	163706	163973	268	-	.	ID=scaffold69|size508817:hsp:64936:3.12.0.1;Parent=scaffold69|size508817:hit:33049:3.12.0.1;Target=TRINITY_DN15003_c0_g1_i13 273 540 +;Gap=M268
scaffold69|size508817	blastn	match_part	162031	163377	1347	-	.	ID=scaffold69|size508817:hsp:64937:3.12.0.1;Parent=scaffold69|size508817:hit:33049:3.12.0.1;Target=TRINITY_DN15003_c0_g1_i13 539 1885 +;Gap=M1347
scaffold69|size508817	blastn	match_part	161760	161935	176	-	.	ID=scaffold69|size508817:hsp:64938:3.12.0.1;Parent=scaffold69|size508817:hit:33049:3.12.0.1;Target=TRINITY_DN15003_c0_g1_i13 1884 2059 +;Gap=M176
scaffold69|size508817	blastn	match_part	161451	161667	217	-	.	ID=scaffold69|size508817:hsp:64939:3.12.0.1;Parent=scaffold69|size508817:hit:33049:3.12.0.1;Target=TRINITY_DN15003_c0_g1_i13 2054 2270 +;Gap=M217
scaffold69|size508817	blastn	match_part	160742	161224	483	-	.	ID=scaffold69|size508817:hsp:64940:3.12.0.1;Parent=scaffold69|size508817:hit:33049:3.12.0.1;Target=TRINITY_DN15003_c0_g1_i13 2282 2764 +;Gap=M483
scaffold69|size508817	blastn	expressed_sequence_match	160628	163973	269	-	.	ID=scaffold69|size508817:hit:33050:3.12.0.1;Name=TRINITY_DN15003_c0_g1_i1;score=269
scaffold69|size508817	blastn	match_part	163705	163973	269	-	.	ID=scaffold69|size508817:hsp:64941:3.12.0.1;Parent=scaffold69|size508817:hit:33050:3.12.0.1;Target=TRINITY_DN15003_c0_g1_i1 273 541 +;Gap=M269
scaffold69|size508817	blastn	match_part	162564	163609	1046	-	.	ID=scaffold69|size508817:hsp:64942:3.12.0.1;Parent=scaffold69|size508817:hit:33050:3.12.0.1;Target=TRINITY_DN15003_c0_g1_i1 539 1584 +;Gap=M1046
scaffold69|size508817	blastn	match_part	162031	162453	423	-	.	ID=scaffold69|size508817:hsp:64943:3.12.0.1;Parent=scaffold69|size508817:hit:33050:3.12.0.1;Target=TRINITY_DN15003_c0_g1_i1 1581 2003 +;Gap=M423
scaffold69|size508817	blastn	match_part	161760	161935	176	-	.	ID=scaffold69|size508817:hsp:64944:3.12.0.1;Parent=scaffold69|size508817:hit:33050:3.12.0.1;Target=TRINITY_DN15003_c0_g1_i1 2002 2177 +;Gap=M176
scaffold69|size508817	blastn	match_part	161451	161667	217	-	.	ID=scaffold69|size508817:hsp:64945:3.12.0.1;Parent=scaffold69|size508817:hit:33050:3.12.0.1;Target=TRINITY_DN15003_c0_g1_i1 2172 2388 +;Gap=M217
scaffold69|size508817	blastn	match_part	160628	161380	753	-	.	ID=scaffold69|size508817:hsp:64946:3.12.0.1;Parent=scaffold69|size508817:hit:33050:3.12.0.1;Target=TRINITY_DN15003_c0_g1_i1 2387 3139 +;Gap=M753
scaffold69|size508817	blastn	expressed_sequence_match	159338	163973	601	+	.	ID=scaffold69|size508817:hit:33051:3.12.0.1;Name=TRINITY_DN5567_c0_g1_i2;score=601
scaffold69|size508817	blastn	match_part	159338	159938	601	+	.	ID=scaffold69|size508817:hsp:64947:3.12.0.1;Parent=scaffold69|size508817:hit:33051:3.12.0.1;Target=TRINITY_DN5567_c0_g1_i2 135 735 +;Gap=M601
scaffold69|size508817	blastn	match_part	160089	160248	160	+	.	ID=scaffold69|size508817:hsp:64948:3.12.0.1;Parent=scaffold69|size508817:hit:33051:3.12.0.1;Target=TRINITY_DN5567_c0_g1_i2 736 895 +;Gap=M160
scaffold69|size508817	blastn	match_part	160365	161224	860	+	.	ID=scaffold69|size508817:hsp:64949:3.12.0.1;Parent=scaffold69|size508817:hit:33051:3.12.0.1;Target=TRINITY_DN5567_c0_g1_i2 896 1755 +;Gap=M860
scaffold69|size508817	blastn	match_part	161451	161667	217	+	.	ID=scaffold69|size508817:hsp:64950:3.12.0.1;Parent=scaffold69|size508817:hit:33051:3.12.0.1;Target=TRINITY_DN5567_c0_g1_i2 1767 1983 +;Gap=M217
scaffold69|size508817	blastn	match_part	161760	161935	176	+	.	ID=scaffold69|size508817:hsp:64951:3.12.0.1;Parent=scaffold69|size508817:hit:33051:3.12.0.1;Target=TRINITY_DN5567_c0_g1_i2 1978 2153 +;Gap=M176
scaffold69|size508817	blastn	match_part	162031	162453	423	+	.	ID=scaffold69|size508817:hsp:64952:3.12.0.1;Parent=scaffold69|size508817:hit:33051:3.12.0.1;Target=TRINITY_DN5567_c0_g1_i2 2152 2574 +;Gap=M423
scaffold69|size508817	blastn	match_part	162680	163377	698	+	.	ID=scaffold69|size508817:hsp:64953:3.12.0.1;Parent=scaffold69|size508817:hit:33051:3.12.0.1;Target=TRINITY_DN5567_c0_g1_i2 2598 3295 +;Gap=M698
scaffold69|size508817	blastn	match_part	163706	163973	268	+	.	ID=scaffold69|size508817:hsp:64954:3.12.0.1;Parent=scaffold69|size508817:hit:33051:3.12.0.1;Target=TRINITY_DN5567_c0_g1_i2 3294 3561 +;Gap=M268
scaffold69|size508817	blastn	expressed_sequence_match	159338	160734	306	+	.	ID=scaffold69|size508817:hit:33052:3.12.0.1;Name=TRINITY_DN10386_c0_g1_i2;score=306
scaffold69|size508817	blastn	match_part	159338	159643	306	+	.	ID=scaffold69|size508817:hsp:64955:3.12.0.1;Parent=scaffold69|size508817:hit:33052:3.12.0.1;Target=TRINITY_DN10386_c0_g1_i2 62 367 +;Gap=M306
scaffold69|size508817	blastn	match_part	159715	160248	534	+	.	ID=scaffold69|size508817:hsp:64956:3.12.0.1;Parent=scaffold69|size508817:hit:33052:3.12.0.1;Target=TRINITY_DN10386_c0_g1_i2 368 901 +;Gap=M534
scaffold69|size508817	blastn	match_part	160365	160734	370	+	.	ID=scaffold69|size508817:hsp:64957:3.12.0.1;Parent=scaffold69|size508817:hit:33052:3.12.0.1;Target=TRINITY_DN10386_c0_g1_i2 902 1271 +;Gap=M370
scaffold69|size508817	blastn	expressed_sequence_match	159338	159505	168	-	.	ID=scaffold69|size508817:hit:33053:3.12.0.1;Name=TRINITY_DN17681_c0_g3_i2;score=168
scaffold69|size508817	blastn	match_part	159338	159505	168	-	.	ID=scaffold69|size508817:hsp:64958:3.12.0.1;Parent=scaffold69|size508817:hit:33053:3.12.0.1;Target=TRINITY_DN17681_c0_g3_i2 1 168 +;Gap=M168
scaffold69|size508817	blastn	expressed_sequence_match	160628	163973	269	-	.	ID=scaffold69|size508817:hit:33054:3.12.0.1;Name=TRINITY_DN15003_c0_g1_i15;score=269
scaffold69|size508817	blastn	match_part	163705	163973	269	-	.	ID=scaffold69|size508817:hsp:64959:3.12.0.1;Parent=scaffold69|size508817:hit:33054:3.12.0.1;Target=TRINITY_DN15003_c0_g1_i15 273 541 +;Gap=M269
scaffold69|size508817	blastn	match_part	162031	163609	1579	-	.	ID=scaffold69|size508817:hsp:64960:3.12.0.1;Parent=scaffold69|size508817:hit:33054:3.12.0.1;Target=TRINITY_DN15003_c0_g1_i15 539 2117 +;Gap=M1579
scaffold69|size508817	blastn	match_part	161760	161935	176	-	.	ID=scaffold69|size508817:hsp:64961:3.12.0.1;Parent=scaffold69|size508817:hit:33054:3.12.0.1;Target=TRINITY_DN15003_c0_g1_i15 2116 2291 +;Gap=M176
scaffold69|size508817	blastn	match_part	161451	161667	217	-	.	ID=scaffold69|size508817:hsp:64962:3.12.0.1;Parent=scaffold69|size508817:hit:33054:3.12.0.1;Target=TRINITY_DN15003_c0_g1_i15 2286 2502 +;Gap=M217
scaffold69|size508817	blastn	match_part	160628	161224	597	-	.	ID=scaffold69|size508817:hsp:64963:3.12.0.1;Parent=scaffold69|size508817:hit:33054:3.12.0.1;Target=TRINITY_DN15003_c0_g1_i15 2514 3110 +;Gap=M597
scaffold69|size508817	blastn	expressed_sequence_match	160628	163973	1294	-	.	ID=scaffold69|size508817:hit:33055:3.12.0.1;Name=TRINITY_DN15003_c0_g1_i2;score=1294
scaffold69|size508817	blastn	match_part	162680	163973	1294	-	.	ID=scaffold69|size508817:hsp:64964:3.12.0.1;Parent=scaffold69|size508817:hit:33055:3.12.0.1;Target=TRINITY_DN15003_c0_g1_i2 273 1566 +;Gap=M1294
scaffold69|size508817	blastn	match_part	162031	162453	423	-	.	ID=scaffold69|size508817:hsp:64965:3.12.0.1;Parent=scaffold69|size508817:hit:33055:3.12.0.1;Target=TRINITY_DN15003_c0_g1_i2 1590 2012 +;Gap=M423
scaffold69|size508817	blastn	match_part	161760	161935	176	-	.	ID=scaffold69|size508817:hsp:64966:3.12.0.1;Parent=scaffold69|size508817:hit:33055:3.12.0.1;Target=TRINITY_DN15003_c0_g1_i2 2011 2186 +;Gap=M176
scaffold69|size508817	blastn	match_part	160628	161667	1040	-	.	ID=scaffold69|size508817:hsp:64967:3.12.0.1;Parent=scaffold69|size508817:hit:33055:3.12.0.1;Target=TRINITY_DN15003_c0_g1_i2 2181 3220 +;Gap=M1040
scaffold69|size508817	blastn	expressed_sequence_match	159338	163973	601	+	.	ID=scaffold69|size508817:hit:33056:3.12.0.1;Name=TRINITY_DN5567_c0_g1_i3;score=601
scaffold69|size508817	blastn	match_part	159338	159938	601	+	.	ID=scaffold69|size508817:hsp:64968:3.12.0.1;Parent=scaffold69|size508817:hit:33056:3.12.0.1;Target=TRINITY_DN5567_c0_g1_i3 135 735 +;Gap=M601
scaffold69|size508817	blastn	match_part	160089	160248	160	+	.	ID=scaffold69|size508817:hsp:64969:3.12.0.1;Parent=scaffold69|size508817:hit:33056:3.12.0.1;Target=TRINITY_DN5567_c0_g1_i3 736 895 +;Gap=M160
scaffold69|size508817	blastn	match_part	160365	161224	860	+	.	ID=scaffold69|size508817:hsp:64970:3.12.0.1;Parent=scaffold69|size508817:hit:33056:3.12.0.1;Target=TRINITY_DN5567_c0_g1_i3 896 1755 +;Gap=M860
scaffold69|size508817	blastn	match_part	161451	161667	217	+	.	ID=scaffold69|size508817:hsp:64971:3.12.0.1;Parent=scaffold69|size508817:hit:33056:3.12.0.1;Target=TRINITY_DN5567_c0_g1_i3 1767 1983 +;Gap=M217
scaffold69|size508817	blastn	match_part	161760	161935	176	+	.	ID=scaffold69|size508817:hsp:64972:3.12.0.1;Parent=scaffold69|size508817:hit:33056:3.12.0.1;Target=TRINITY_DN5567_c0_g1_i3 1978 2153 +;Gap=M176
scaffold69|size508817	blastn	match_part	162031	162453	423	+	.	ID=scaffold69|size508817:hsp:64973:3.12.0.1;Parent=scaffold69|size508817:hit:33056:3.12.0.1;Target=TRINITY_DN5567_c0_g1_i3 2152 2574 +;Gap=M423
scaffold69|size508817	blastn	match_part	162680	163609	930	+	.	ID=scaffold69|size508817:hsp:64974:3.12.0.1;Parent=scaffold69|size508817:hit:33056:3.12.0.1;Target=TRINITY_DN5567_c0_g1_i3 2598 3527 +;Gap=M930
scaffold69|size508817	blastn	match_part	163705	163973	269	+	.	ID=scaffold69|size508817:hsp:64975:3.12.0.1;Parent=scaffold69|size508817:hit:33056:3.12.0.1;Target=TRINITY_DN5567_c0_g1_i3 3525 3793 +;Gap=M269
scaffold69|size508817	blastn	expressed_sequence_match	159338	160734	306	+	.	ID=scaffold69|size508817:hit:33057:3.12.0.1;Name=TRINITY_DN10386_c0_g1_i3;score=306
scaffold69|size508817	blastn	match_part	159338	159643	306	+	.	ID=scaffold69|size508817:hsp:64976:3.12.0.1;Parent=scaffold69|size508817:hit:33057:3.12.0.1;Target=TRINITY_DN10386_c0_g1_i3 62 367 +;Gap=M306
scaffold69|size508817	blastn	match_part	159715	159938	224	+	.	ID=scaffold69|size508817:hsp:64977:3.12.0.1;Parent=scaffold69|size508817:hit:33057:3.12.0.1;Target=TRINITY_DN10386_c0_g1_i3 368 591 +;Gap=M224
scaffold69|size508817	blastn	match_part	160089	160248	160	+	.	ID=scaffold69|size508817:hsp:64978:3.12.0.1;Parent=scaffold69|size508817:hit:33057:3.12.0.1;Target=TRINITY_DN10386_c0_g1_i3 592 751 +;Gap=M160
scaffold69|size508817	blastn	match_part	160365	160734	370	+	.	ID=scaffold69|size508817:hsp:64979:3.12.0.1;Parent=scaffold69|size508817:hit:33057:3.12.0.1;Target=TRINITY_DN10386_c0_g1_i3 752 1121 +;Gap=M370
scaffold69|size508817	blastn	expressed_sequence_match	160628	163973	269	-	.	ID=scaffold69|size508817:hit:33058:3.12.0.1;Name=TRINITY_DN15003_c0_g1_i4;score=269
scaffold69|size508817	blastn	match_part	163705	163973	269	-	.	ID=scaffold69|size508817:hsp:64980:3.12.0.1;Parent=scaffold69|size508817:hit:33058:3.12.0.1;Target=TRINITY_DN15003_c0_g1_i4 273 541 +;Gap=M269
scaffold69|size508817	blastn	match_part	162680	163609	930	-	.	ID=scaffold69|size508817:hsp:64981:3.12.0.1;Parent=scaffold69|size508817:hit:33058:3.12.0.1;Target=TRINITY_DN15003_c0_g1_i4 539 1468 +;Gap=M930
scaffold69|size508817	blastn	match_part	162031	162453	423	-	.	ID=scaffold69|size508817:hsp:64982:3.12.0.1;Parent=scaffold69|size508817:hit:33058:3.12.0.1;Target=TRINITY_DN15003_c0_g1_i4 1492 1914 +;Gap=M423
scaffold69|size508817	blastn	match_part	161760	161935	176	-	.	ID=scaffold69|size508817:hsp:64983:3.12.0.1;Parent=scaffold69|size508817:hit:33058:3.12.0.1;Target=TRINITY_DN15003_c0_g1_i4 1913 2088 +;Gap=M176
scaffold69|size508817	blastn	match_part	161451	161667	217	-	.	ID=scaffold69|size508817:hsp:64984:3.12.0.1;Parent=scaffold69|size508817:hit:33058:3.12.0.1;Target=TRINITY_DN15003_c0_g1_i4 2083 2299 +;Gap=M217
scaffold69|size508817	blastn	match_part	160628	161380	753	-	.	ID=scaffold69|size508817:hsp:64985:3.12.0.1;Parent=scaffold69|size508817:hit:33058:3.12.0.1;Target=TRINITY_DN15003_c0_g1_i4 2298 3050 +;Gap=M753
scaffold69|size508817	blastn	expressed_sequence_match	159338	163973	306	+	.	ID=scaffold69|size508817:hit:33059:3.12.0.1;Name=TRINITY_DN5567_c0_g1_i4;score=306
scaffold69|size508817	blastn	match_part	159338	159643	306	+	.	ID=scaffold69|size508817:hsp:64986:3.12.0.1;Parent=scaffold69|size508817:hit:33059:3.12.0.1;Target=TRINITY_DN5567_c0_g1_i4 135 440 +;Gap=M306
scaffold69|size508817	blastn	match_part	159715	159938	224	+	.	ID=scaffold69|size508817:hsp:64987:3.12.0.1;Parent=scaffold69|size508817:hit:33059:3.12.0.1;Target=TRINITY_DN5567_c0_g1_i4 441 664 +;Gap=M224
scaffold69|size508817	blastn	match_part	160089	160248	160	+	.	ID=scaffold69|size508817:hsp:64988:3.12.0.1;Parent=scaffold69|size508817:hit:33059:3.12.0.1;Target=TRINITY_DN5567_c0_g1_i4 665 824 +;Gap=M160
scaffold69|size508817	blastn	match_part	160365	161224	860	+	.	ID=scaffold69|size508817:hsp:64989:3.12.0.1;Parent=scaffold69|size508817:hit:33059:3.12.0.1;Target=TRINITY_DN5567_c0_g1_i4 825 1684 +;Gap=M860
scaffold69|size508817	blastn	match_part	161451	161667	217	+	.	ID=scaffold69|size508817:hsp:64990:3.12.0.1;Parent=scaffold69|size508817:hit:33059:3.12.0.1;Target=TRINITY_DN5567_c0_g1_i4 1696 1912 +;Gap=M217
scaffold69|size508817	blastn	match_part	161760	161935	176	+	.	ID=scaffold69|size508817:hsp:64991:3.12.0.1;Parent=scaffold69|size508817:hit:33059:3.12.0.1;Target=TRINITY_DN5567_c0_g1_i4 1907 2082 +;Gap=M176
scaffold69|size508817	blastn	match_part	162031	162453	423	+	.	ID=scaffold69|size508817:hsp:64992:3.12.0.1;Parent=scaffold69|size508817:hit:33059:3.12.0.1;Target=TRINITY_DN5567_c0_g1_i4 2081 2503 +;Gap=M423
scaffold69|size508817	blastn	match_part	162680	163609	930	+	.	ID=scaffold69|size508817:hsp:64993:3.12.0.1;Parent=scaffold69|size508817:hit:33059:3.12.0.1;Target=TRINITY_DN5567_c0_g1_i4 2527 3456 +;Gap=M930
scaffold69|size508817	blastn	match_part	163705	163973	269	+	.	ID=scaffold69|size508817:hsp:64994:3.12.0.1;Parent=scaffold69|size508817:hit:33059:3.12.0.1;Target=TRINITY_DN5567_c0_g1_i4 3454 3722 +;Gap=M269
scaffold69|size508817	blastn	expressed_sequence_match	159338	160734	911	+	.	ID=scaffold69|size508817:hit:33060:3.12.0.1;Name=TRINITY_DN10386_c0_g1_i4;score=911
scaffold69|size508817	blastn	match_part	159338	160248	911	+	.	ID=scaffold69|size508817:hsp:64995:3.12.0.1;Parent=scaffold69|size508817:hit:33060:3.12.0.1;Target=TRINITY_DN10386_c0_g1_i4 62 972 +;Gap=M911
scaffold69|size508817	blastn	match_part	160365	160734	370	+	.	ID=scaffold69|size508817:hsp:64996:3.12.0.1;Parent=scaffold69|size508817:hit:33060:3.12.0.1;Target=TRINITY_DN10386_c0_g1_i4 973 1342 +;Gap=M370
scaffold69|size508817	blastn	expressed_sequence_match	160742	163973	268	-	.	ID=scaffold69|size508817:hit:33061:3.12.0.1;Name=TRINITY_DN15003_c0_g1_i16;score=268
scaffold69|size508817	blastn	match_part	163706	163973	268	-	.	ID=scaffold69|size508817:hsp:64997:3.12.0.1;Parent=scaffold69|size508817:hit:33061:3.12.0.1;Target=TRINITY_DN15003_c0_g1_i16 273 540 +;Gap=M268
scaffold69|size508817	blastn	match_part	162564	163377	814	-	.	ID=scaffold69|size508817:hsp:64998:3.12.0.1;Parent=scaffold69|size508817:hit:33061:3.12.0.1;Target=TRINITY_DN15003_c0_g1_i16 539 1352 +;Gap=M814
scaffold69|size508817	blastn	match_part	162031	162453	423	-	.	ID=scaffold69|size508817:hsp:64999:3.12.0.1;Parent=scaffold69|size508817:hit:33061:3.12.0.1;Target=TRINITY_DN15003_c0_g1_i16 1349 1771 +;Gap=M423
scaffold69|size508817	blastn	match_part	161760	161935	176	-	.	ID=scaffold69|size508817:hsp:65000:3.12.0.1;Parent=scaffold69|size508817:hit:33061:3.12.0.1;Target=TRINITY_DN15003_c0_g1_i16 1770 1945 +;Gap=M176
scaffold69|size508817	blastn	match_part	161451	161667	217	-	.	ID=scaffold69|size508817:hsp:65001:3.12.0.1;Parent=scaffold69|size508817:hit:33061:3.12.0.1;Target=TRINITY_DN15003_c0_g1_i16 1940 2156 +;Gap=M217
scaffold69|size508817	blastn	match_part	160742	161224	483	-	.	ID=scaffold69|size508817:hsp:65002:3.12.0.1;Parent=scaffold69|size508817:hit:33061:3.12.0.1;Target=TRINITY_DN15003_c0_g1_i16 2168 2650 +;Gap=M483
scaffold69|size508817	blastn	expressed_sequence_match	160628	163973	1943	-	.	ID=scaffold69|size508817:hit:33062:3.12.0.1;Name=TRINITY_DN15003_c0_g1_i6;score=1943
scaffold69|size508817	blastn	match_part	162031	163973	1943	-	.	ID=scaffold69|size508817:hsp:65003:3.12.0.1;Parent=scaffold69|size508817:hit:33062:3.12.0.1;Target=TRINITY_DN15003_c0_g1_i6 273 2215 +;Gap=M1943
scaffold69|size508817	blastn	match_part	161760	161935	176	-	.	ID=scaffold69|size508817:hsp:65004:3.12.0.1;Parent=scaffold69|size508817:hit:33062:3.12.0.1;Target=TRINITY_DN15003_c0_g1_i6 2214 2389 +;Gap=M176
scaffold69|size508817	blastn	match_part	161451	161667	217	-	.	ID=scaffold69|size508817:hsp:65005:3.12.0.1;Parent=scaffold69|size508817:hit:33062:3.12.0.1;Target=TRINITY_DN15003_c0_g1_i6 2384 2600 +;Gap=M217
scaffold69|size508817	blastn	match_part	160628	161224	597	-	.	ID=scaffold69|size508817:hsp:65006:3.12.0.1;Parent=scaffold69|size508817:hit:33062:3.12.0.1;Target=TRINITY_DN15003_c0_g1_i6 2612 3208 +;Gap=M597
scaffold69|size508817	blastn	expressed_sequence_match	159338	160734	1397	+	.	ID=scaffold69|size508817:hit:33063:3.12.0.1;Name=TRINITY_DN10386_c0_g1_i5;score=1397
scaffold69|size508817	blastn	match_part	159338	160734	1397	+	.	ID=scaffold69|size508817:hsp:65007:3.12.0.1;Parent=scaffold69|size508817:hit:33063:3.12.0.1;Target=TRINITY_DN10386_c0_g1_i5 62 1458 +;Gap=M1397
scaffold69|size508817	blastn	expressed_sequence_match	160628	163973	269	-	.	ID=scaffold69|size508817:hit:33064:3.12.0.1;Name=TRINITY_DN15003_c0_g1_i17;score=269
scaffold69|size508817	blastn	match_part	163705	163973	269	-	.	ID=scaffold69|size508817:hsp:65008:3.12.0.1;Parent=scaffold69|size508817:hit:33064:3.12.0.1;Target=TRINITY_DN15003_c0_g1_i17 273 541 +;Gap=M269
scaffold69|size508817	blastn	match_part	162680	163609	930	-	.	ID=scaffold69|size508817:hsp:65009:3.12.0.1;Parent=scaffold69|size508817:hit:33064:3.12.0.1;Target=TRINITY_DN15003_c0_g1_i17 539 1468 +;Gap=M930
scaffold69|size508817	blastn	match_part	162031	162453	423	-	.	ID=scaffold69|size508817:hsp:65010:3.12.0.1;Parent=scaffold69|size508817:hit:33064:3.12.0.1;Target=TRINITY_DN15003_c0_g1_i17 1492 1914 +;Gap=M423
scaffold69|size508817	blastn	match_part	160628	161935	1308	-	.	ID=scaffold69|size508817:hsp:65011:3.12.0.1;Parent=scaffold69|size508817:hit:33064:3.12.0.1;Target=TRINITY_DN15003_c0_g1_i17 1913 3220 +;Gap=M1308
scaffold69|size508817	blastn	expressed_sequence_match	159338	163973	601	+	.	ID=scaffold69|size508817:hit:33065:3.12.0.1;Name=TRINITY_DN5567_c0_g1_i5;score=601
scaffold69|size508817	blastn	match_part	159338	159938	601	+	.	ID=scaffold69|size508817:hsp:65012:3.12.0.1;Parent=scaffold69|size508817:hit:33065:3.12.0.1;Target=TRINITY_DN5567_c0_g1_i5 135 735 +;Gap=M601
scaffold69|size508817	blastn	match_part	160089	160248	160	+	.	ID=scaffold69|size508817:hsp:65013:3.12.0.1;Parent=scaffold69|size508817:hit:33065:3.12.0.1;Target=TRINITY_DN5567_c0_g1_i5 736 895 +;Gap=M160
scaffold69|size508817	blastn	match_part	160365	161224	860	+	.	ID=scaffold69|size508817:hsp:65014:3.12.0.1;Parent=scaffold69|size508817:hit:33065:3.12.0.1;Target=TRINITY_DN5567_c0_g1_i5 896 1755 +;Gap=M860
scaffold69|size508817	blastn	match_part	161451	161667	217	+	.	ID=scaffold69|size508817:hsp:65015:3.12.0.1;Parent=scaffold69|size508817:hit:33065:3.12.0.1;Target=TRINITY_DN5567_c0_g1_i5 1767 1983 +;Gap=M217
scaffold69|size508817	blastn	match_part	161760	161935	176	+	.	ID=scaffold69|size508817:hsp:65016:3.12.0.1;Parent=scaffold69|size508817:hit:33065:3.12.0.1;Target=TRINITY_DN5567_c0_g1_i5 1978 2153 +;Gap=M176
scaffold69|size508817	blastn	match_part	162031	162453	423	+	.	ID=scaffold69|size508817:hsp:65017:3.12.0.1;Parent=scaffold69|size508817:hit:33065:3.12.0.1;Target=TRINITY_DN5567_c0_g1_i5 2152 2574 +;Gap=M423
scaffold69|size508817	blastn	match_part	162680	163973	1294	+	.	ID=scaffold69|size508817:hsp:65018:3.12.0.1;Parent=scaffold69|size508817:hit:33065:3.12.0.1;Target=TRINITY_DN5567_c0_g1_i5 2598 3891 +;Gap=M1294
scaffold69|size508817	blastn	expressed_sequence_match	159887	160446	107	-	.	ID=scaffold69|size508817:hit:33066:3.12.0.1;Name=TRINITY_DN25433_c0_g1_i1;score=107
scaffold69|size508817	blastn	match_part	160340	160446	107	-	.	ID=scaffold69|size508817:hsp:65019:3.12.0.1;Parent=scaffold69|size508817:hit:33066:3.12.0.1;Target=TRINITY_DN25433_c0_g1_i1 1 107 +;Gap=M107
scaffold69|size508817	blastn	match_part	160227	160277	51	-	.	ID=scaffold69|size508817:hsp:65020:3.12.0.1;Parent=scaffold69|size508817:hit:33066:3.12.0.1;Target=TRINITY_DN25433_c0_g1_i1 108 158 +;Gap=M51
scaffold69|size508817	blastn	match_part	159887	160098	212	-	.	ID=scaffold69|size508817:hsp:65021:3.12.0.1;Parent=scaffold69|size508817:hit:33066:3.12.0.1;Target=TRINITY_DN25433_c0_g1_i1 156 367 +;Gap=M212
scaffold69|size508817	blastn	expressed_sequence_match	160628	163973	1410	-	.	ID=scaffold69|size508817:hit:33067:3.12.0.1;Name=TRINITY_DN15003_c0_g1_i7;score=1410
scaffold69|size508817	blastn	match_part	162564	163973	1410	-	.	ID=scaffold69|size508817:hsp:65022:3.12.0.1;Parent=scaffold69|size508817:hit:33067:3.12.0.1;Target=TRINITY_DN15003_c0_g1_i7 273 1682 +;Gap=M1410
scaffold69|size508817	blastn	match_part	162031	162453	423	-	.	ID=scaffold69|size508817:hsp:65023:3.12.0.1;Parent=scaffold69|size508817:hit:33067:3.12.0.1;Target=TRINITY_DN15003_c0_g1_i7 1679 2101 +;Gap=M423
scaffold69|size508817	blastn	match_part	161760	161935	176	-	.	ID=scaffold69|size508817:hsp:65024:3.12.0.1;Parent=scaffold69|size508817:hit:33067:3.12.0.1;Target=TRINITY_DN15003_c0_g1_i7 2100 2275 +;Gap=M176
scaffold69|size508817	blastn	match_part	161451	161667	217	-	.	ID=scaffold69|size508817:hsp:65025:3.12.0.1;Parent=scaffold69|size508817:hit:33067:3.12.0.1;Target=TRINITY_DN15003_c0_g1_i7 2270 2486 +;Gap=M217
scaffold69|size508817	blastn	match_part	160628	161224	597	-	.	ID=scaffold69|size508817:hsp:65026:3.12.0.1;Parent=scaffold69|size508817:hit:33067:3.12.0.1;Target=TRINITY_DN15003_c0_g1_i7 2498 3094 +;Gap=M597
scaffold69|size508817	blastn	expressed_sequence_match	159338	163973	306	+	.	ID=scaffold69|size508817:hit:33068:3.12.0.1;Name=TRINITY_DN5567_c0_g1_i6;score=306
scaffold69|size508817	blastn	match_part	159338	159643	306	+	.	ID=scaffold69|size508817:hsp:65027:3.12.0.1;Parent=scaffold69|size508817:hit:33068:3.12.0.1;Target=TRINITY_DN5567_c0_g1_i6 135 440 +;Gap=M306
scaffold69|size508817	blastn	match_part	159715	159938	224	+	.	ID=scaffold69|size508817:hsp:65028:3.12.0.1;Parent=scaffold69|size508817:hit:33068:3.12.0.1;Target=TRINITY_DN5567_c0_g1_i6 441 664 +;Gap=M224
scaffold69|size508817	blastn	match_part	160089	160248	160	+	.	ID=scaffold69|size508817:hsp:65029:3.12.0.1;Parent=scaffold69|size508817:hit:33068:3.12.0.1;Target=TRINITY_DN5567_c0_g1_i6 665 824 +;Gap=M160
scaffold69|size508817	blastn	match_part	160365	161224	860	+	.	ID=scaffold69|size508817:hsp:65030:3.12.0.1;Parent=scaffold69|size508817:hit:33068:3.12.0.1;Target=TRINITY_DN5567_c0_g1_i6 825 1684 +;Gap=M860
scaffold69|size508817	blastn	match_part	161451	161667	217	+	.	ID=scaffold69|size508817:hsp:65031:3.12.0.1;Parent=scaffold69|size508817:hit:33068:3.12.0.1;Target=TRINITY_DN5567_c0_g1_i6 1696 1912 +;Gap=M217
scaffold69|size508817	blastn	match_part	161760	161935	176	+	.	ID=scaffold69|size508817:hsp:65032:3.12.0.1;Parent=scaffold69|size508817:hit:33068:3.12.0.1;Target=TRINITY_DN5567_c0_g1_i6 1907 2082 +;Gap=M176
scaffold69|size508817	blastn	match_part	162031	162453	423	+	.	ID=scaffold69|size508817:hsp:65033:3.12.0.1;Parent=scaffold69|size508817:hit:33068:3.12.0.1;Target=TRINITY_DN5567_c0_g1_i6 2081 2503 +;Gap=M423
scaffold69|size508817	blastn	match_part	162680	163973	1294	+	.	ID=scaffold69|size508817:hsp:65034:3.12.0.1;Parent=scaffold69|size508817:hit:33068:3.12.0.1;Target=TRINITY_DN5567_c0_g1_i6 2527 3820 +;Gap=M1294
scaffold69|size508817	blastn	expressed_sequence_match	159338	160734	306	+	.	ID=scaffold69|size508817:hit:33069:3.12.0.1;Name=TRINITY_DN10386_c0_g1_i6;score=306
scaffold69|size508817	blastn	match_part	159338	159643	306	+	.	ID=scaffold69|size508817:hsp:65035:3.12.0.1;Parent=scaffold69|size508817:hit:33069:3.12.0.1;Target=TRINITY_DN10386_c0_g1_i6 62 367 +;Gap=M306
scaffold69|size508817	blastn	match_part	159715	159938	224	+	.	ID=scaffold69|size508817:hsp:65036:3.12.0.1;Parent=scaffold69|size508817:hit:33069:3.12.0.1;Target=TRINITY_DN10386_c0_g1_i6 368 591 +;Gap=M224
scaffold69|size508817	blastn	match_part	160089	160734	646	+	.	ID=scaffold69|size508817:hsp:65037:3.12.0.1;Parent=scaffold69|size508817:hit:33069:3.12.0.1;Target=TRINITY_DN10386_c0_g1_i6 592 1237 +;Gap=M646
scaffold69|size508817	blastn	expressed_sequence_match	159338	163973	306	+	.	ID=scaffold69|size508817:hit:33070:3.12.0.1;Name=TRINITY_DN5567_c0_g1_i7;score=306
scaffold69|size508817	blastn	match_part	159338	159643	306	+	.	ID=scaffold69|size508817:hsp:65038:3.12.0.1;Parent=scaffold69|size508817:hit:33070:3.12.0.1;Target=TRINITY_DN5567_c0_g1_i7 135 440 +;Gap=M306
scaffold69|size508817	blastn	match_part	159715	159938	224	+	.	ID=scaffold69|size508817:hsp:65039:3.12.0.1;Parent=scaffold69|size508817:hit:33070:3.12.0.1;Target=TRINITY_DN5567_c0_g1_i7 441 664 +;Gap=M224
scaffold69|size508817	blastn	match_part	160089	160248	160	+	.	ID=scaffold69|size508817:hsp:65040:3.12.0.1;Parent=scaffold69|size508817:hit:33070:3.12.0.1;Target=TRINITY_DN5567_c0_g1_i7 665 824 +;Gap=M160
scaffold69|size508817	blastn	match_part	160365	161224	860	+	.	ID=scaffold69|size508817:hsp:65041:3.12.0.1;Parent=scaffold69|size508817:hit:33070:3.12.0.1;Target=TRINITY_DN5567_c0_g1_i7 825 1684 +;Gap=M860
scaffold69|size508817	blastn	match_part	161451	161667	217	+	.	ID=scaffold69|size508817:hsp:65042:3.12.0.1;Parent=scaffold69|size508817:hit:33070:3.12.0.1;Target=TRINITY_DN5567_c0_g1_i7 1696 1912 +;Gap=M217
scaffold69|size508817	blastn	match_part	161760	161935	176	+	.	ID=scaffold69|size508817:hsp:65043:3.12.0.1;Parent=scaffold69|size508817:hit:33070:3.12.0.1;Target=TRINITY_DN5567_c0_g1_i7 1907 2082 +;Gap=M176
scaffold69|size508817	blastn	match_part	162031	162453	423	+	.	ID=scaffold69|size508817:hsp:65044:3.12.0.1;Parent=scaffold69|size508817:hit:33070:3.12.0.1;Target=TRINITY_DN5567_c0_g1_i7 2081 2503 +;Gap=M423
scaffold69|size508817	blastn	match_part	162680	163377	698	+	.	ID=scaffold69|size508817:hsp:65045:3.12.0.1;Parent=scaffold69|size508817:hit:33070:3.12.0.1;Target=TRINITY_DN5567_c0_g1_i7 2527 3224 +;Gap=M698
scaffold69|size508817	blastn	match_part	163706	163973	268	+	.	ID=scaffold69|size508817:hsp:65046:3.12.0.1;Parent=scaffold69|size508817:hit:33070:3.12.0.1;Target=TRINITY_DN5567_c0_g1_i7 3223 3490 +;Gap=M268
scaffold69|size508817	blastn	expressed_sequence_match	160742	163973	268	-	.	ID=scaffold69|size508817:hit:33071:3.12.0.1;Name=TRINITY_DN15003_c0_g1_i8;score=268
scaffold69|size508817	blastn	match_part	163706	163973	268	-	.	ID=scaffold69|size508817:hsp:65047:3.12.0.1;Parent=scaffold69|size508817:hit:33071:3.12.0.1;Target=TRINITY_DN15003_c0_g1_i8 273 540 +;Gap=M268
scaffold69|size508817	blastn	match_part	162680	163377	698	-	.	ID=scaffold69|size508817:hsp:65048:3.12.0.1;Parent=scaffold69|size508817:hit:33071:3.12.0.1;Target=TRINITY_DN15003_c0_g1_i8 539 1236 +;Gap=M698
scaffold69|size508817	blastn	match_part	162031	162453	423	-	.	ID=scaffold69|size508817:hsp:65049:3.12.0.1;Parent=scaffold69|size508817:hit:33071:3.12.0.1;Target=TRINITY_DN15003_c0_g1_i8 1260 1682 +;Gap=M423
scaffold69|size508817	blastn	match_part	161760	161935	176	-	.	ID=scaffold69|size508817:hsp:65050:3.12.0.1;Parent=scaffold69|size508817:hit:33071:3.12.0.1;Target=TRINITY_DN15003_c0_g1_i8 1681 1856 +;Gap=M176
scaffold69|size508817	blastn	match_part	161451	161667	217	-	.	ID=scaffold69|size508817:hsp:65051:3.12.0.1;Parent=scaffold69|size508817:hit:33071:3.12.0.1;Target=TRINITY_DN15003_c0_g1_i8 1851 2067 +;Gap=M217
scaffold69|size508817	blastn	match_part	160742	161380	639	-	.	ID=scaffold69|size508817:hsp:65052:3.12.0.1;Parent=scaffold69|size508817:hit:33071:3.12.0.1;Target=TRINITY_DN15003_c0_g1_i8 2066 2704 +;Gap=M639
scaffold69|size508817	blastn	expressed_sequence_match	159338	160734	601	+	.	ID=scaffold69|size508817:hit:33072:3.12.0.1;Name=TRINITY_DN10386_c0_g1_i7;score=601
scaffold69|size508817	blastn	match_part	159338	159938	601	+	.	ID=scaffold69|size508817:hsp:65053:3.12.0.1;Parent=scaffold69|size508817:hit:33072:3.12.0.1;Target=TRINITY_DN10386_c0_g1_i7 62 662 +;Gap=M601
scaffold69|size508817	blastn	match_part	160089	160248	160	+	.	ID=scaffold69|size508817:hsp:65054:3.12.0.1;Parent=scaffold69|size508817:hit:33072:3.12.0.1;Target=TRINITY_DN10386_c0_g1_i7 663 822 +;Gap=M160
scaffold69|size508817	blastn	match_part	160365	160734	370	+	.	ID=scaffold69|size508817:hsp:65055:3.12.0.1;Parent=scaffold69|size508817:hit:33072:3.12.0.1;Target=TRINITY_DN10386_c0_g1_i7 823 1192 +;Gap=M370
scaffold69|size508817	blastn	expressed_sequence_match	178865	178949	73	+	.	ID=scaffold69|size508817:hit:33073:3.12.0.1;Name=TRINITY_DN6776_c0_g1_i1;score=73
scaffold69|size508817	blastn	match_part	178865	178949	73	+	.	ID=scaffold69|size508817:hsp:65056:3.12.0.1;Parent=scaffold69|size508817:hit:33073:3.12.0.1;Target=TRINITY_DN6776_c0_g1_i1 15 99 +;Gap=M85
scaffold69|size508817	est2genome	expressed_sequence_match	138445	142267	10899	+	.	ID=scaffold69|size508817:hit:33074:3.12.0.1;Name=TRINITY_DN17542_c1_g1_i47;score=10899
scaffold69|size508817	est2genome	match_part	138445	138512	10899	+	.	ID=scaffold69|size508817:hsp:65057:3.12.0.1;Parent=scaffold69|size508817:hit:33074:3.12.0.1;Target=TRINITY_DN17542_c1_g1_i47 1 68 +;Gap=M68
scaffold69|size508817	est2genome	match_part	138604	138666	10899	+	.	ID=scaffold69|size508817:hsp:65058:3.12.0.1;Parent=scaffold69|size508817:hit:33074:3.12.0.1;Target=TRINITY_DN17542_c1_g1_i47 69 131 +;Gap=M63
scaffold69|size508817	est2genome	match_part	138749	138829	10899	+	.	ID=scaffold69|size508817:hsp:65059:3.12.0.1;Parent=scaffold69|size508817:hit:33074:3.12.0.1;Target=TRINITY_DN17542_c1_g1_i47 132 212 +;Gap=M81
scaffold69|size508817	est2genome	match_part	138911	138961	10899	+	.	ID=scaffold69|size508817:hsp:65060:3.12.0.1;Parent=scaffold69|size508817:hit:33074:3.12.0.1;Target=TRINITY_DN17542_c1_g1_i47 213 263 +;Gap=M51
scaffold69|size508817	est2genome	match_part	139045	139113	10899	+	.	ID=scaffold69|size508817:hsp:65061:3.12.0.1;Parent=scaffold69|size508817:hit:33074:3.12.0.1;Target=TRINITY_DN17542_c1_g1_i47 264 332 +;Gap=M69
scaffold69|size508817	est2genome	match_part	139197	139256	10899	+	.	ID=scaffold69|size508817:hsp:65062:3.12.0.1;Parent=scaffold69|size508817:hit:33074:3.12.0.1;Target=TRINITY_DN17542_c1_g1_i47 333 392 +;Gap=M60
scaffold69|size508817	est2genome	match_part	139348	139369	10899	+	.	ID=scaffold69|size508817:hsp:65063:3.12.0.1;Parent=scaffold69|size508817:hit:33074:3.12.0.1;Target=TRINITY_DN17542_c1_g1_i47 393 414 +;Gap=M22
scaffold69|size508817	est2genome	match_part	139464	139495	10899	+	.	ID=scaffold69|size508817:hsp:65064:3.12.0.1;Parent=scaffold69|size508817:hit:33074:3.12.0.1;Target=TRINITY_DN17542_c1_g1_i47 415 446 +;Gap=M32
scaffold69|size508817	est2genome	match_part	139577	139598	10899	+	.	ID=scaffold69|size508817:hsp:65065:3.12.0.1;Parent=scaffold69|size508817:hit:33074:3.12.0.1;Target=TRINITY_DN17542_c1_g1_i47 447 468 +;Gap=M22
scaffold69|size508817	est2genome	match_part	139694	139725	10899	+	.	ID=scaffold69|size508817:hsp:65066:3.12.0.1;Parent=scaffold69|size508817:hit:33074:3.12.0.1;Target=TRINITY_DN17542_c1_g1_i47 469 500 +;Gap=M32
scaffold69|size508817	est2genome	match_part	139800	139821	10899	+	.	ID=scaffold69|size508817:hsp:65067:3.12.0.1;Parent=scaffold69|size508817:hit:33074:3.12.0.1;Target=TRINITY_DN17542_c1_g1_i47 501 522 +;Gap=M22
scaffold69|size508817	est2genome	match_part	139902	139955	10899	+	.	ID=scaffold69|size508817:hsp:65068:3.12.0.1;Parent=scaffold69|size508817:hit:33074:3.12.0.1;Target=TRINITY_DN17542_c1_g1_i47 523 576 +;Gap=M54
scaffold69|size508817	est2genome	match_part	140050	140084	10899	+	.	ID=scaffold69|size508817:hsp:65069:3.12.0.1;Parent=scaffold69|size508817:hit:33074:3.12.0.1;Target=TRINITY_DN17542_c1_g1_i47 577 611 +;Gap=M35
scaffold69|size508817	est2genome	match_part	140170	140210	10899	+	.	ID=scaffold69|size508817:hsp:65070:3.12.0.1;Parent=scaffold69|size508817:hit:33074:3.12.0.1;Target=TRINITY_DN17542_c1_g1_i47 612 652 +;Gap=M41
scaffold69|size508817	est2genome	match_part	140306	140381	10899	+	.	ID=scaffold69|size508817:hsp:65071:3.12.0.1;Parent=scaffold69|size508817:hit:33074:3.12.0.1;Target=TRINITY_DN17542_c1_g1_i47 653 728 +;Gap=M76
scaffold69|size508817	est2genome	match_part	140484	140546	10899	+	.	ID=scaffold69|size508817:hsp:65072:3.12.0.1;Parent=scaffold69|size508817:hit:33074:3.12.0.1;Target=TRINITY_DN17542_c1_g1_i47 729 791 +;Gap=M63
scaffold69|size508817	est2genome	match_part	140641	140975	10899	+	.	ID=scaffold69|size508817:hsp:65073:3.12.0.1;Parent=scaffold69|size508817:hit:33074:3.12.0.1;Target=TRINITY_DN17542_c1_g1_i47 792 1126 +;Gap=M335
scaffold69|size508817	est2genome	match_part	141078	141491	10899	+	.	ID=scaffold69|size508817:hsp:65074:3.12.0.1;Parent=scaffold69|size508817:hit:33074:3.12.0.1;Target=TRINITY_DN17542_c1_g1_i47 1127 1540 +;Gap=M414
scaffold69|size508817	est2genome	match_part	141566	142267	10899	+	.	ID=scaffold69|size508817:hsp:65075:3.12.0.1;Parent=scaffold69|size508817:hit:33074:3.12.0.1;Target=TRINITY_DN17542_c1_g1_i47 1541 2242 +;Gap=M702
scaffold69|size508817	est2genome	expressed_sequence_match	138445	141603	7328	+	.	ID=scaffold69|size508817:hit:33075:3.12.0.1;Name=TRINITY_DN17542_c1_g1_i27;score=7328
scaffold69|size508817	est2genome	match_part	138445	138512	7328	+	.	ID=scaffold69|size508817:hsp:65076:3.12.0.1;Parent=scaffold69|size508817:hit:33075:3.12.0.1;Target=TRINITY_DN17542_c1_g1_i27 1 68 +;Gap=M68
scaffold69|size508817	est2genome	match_part	138604	138666	7328	+	.	ID=scaffold69|size508817:hsp:65077:3.12.0.1;Parent=scaffold69|size508817:hit:33075:3.12.0.1;Target=TRINITY_DN17542_c1_g1_i27 69 131 +;Gap=M63
scaffold69|size508817	est2genome	match_part	138749	138829	7328	+	.	ID=scaffold69|size508817:hsp:65078:3.12.0.1;Parent=scaffold69|size508817:hit:33075:3.12.0.1;Target=TRINITY_DN17542_c1_g1_i27 132 212 +;Gap=M81
scaffold69|size508817	est2genome	match_part	138911	138961	7328	+	.	ID=scaffold69|size508817:hsp:65079:3.12.0.1;Parent=scaffold69|size508817:hit:33075:3.12.0.1;Target=TRINITY_DN17542_c1_g1_i27 213 263 +;Gap=M51
scaffold69|size508817	est2genome	match_part	139045	139113	7328	+	.	ID=scaffold69|size508817:hsp:65080:3.12.0.1;Parent=scaffold69|size508817:hit:33075:3.12.0.1;Target=TRINITY_DN17542_c1_g1_i27 264 332 +;Gap=M69
scaffold69|size508817	est2genome	match_part	139197	139256	7328	+	.	ID=scaffold69|size508817:hsp:65081:3.12.0.1;Parent=scaffold69|size508817:hit:33075:3.12.0.1;Target=TRINITY_DN17542_c1_g1_i27 333 392 +;Gap=M60
scaffold69|size508817	est2genome	match_part	139348	139369	7328	+	.	ID=scaffold69|size508817:hsp:65082:3.12.0.1;Parent=scaffold69|size508817:hit:33075:3.12.0.1;Target=TRINITY_DN17542_c1_g1_i27 393 414 +;Gap=M22
scaffold69|size508817	est2genome	match_part	139464	139495	7328	+	.	ID=scaffold69|size508817:hsp:65083:3.12.0.1;Parent=scaffold69|size508817:hit:33075:3.12.0.1;Target=TRINITY_DN17542_c1_g1_i27 415 446 +;Gap=M32
scaffold69|size508817	est2genome	match_part	139577	139598	7328	+	.	ID=scaffold69|size508817:hsp:65084:3.12.0.1;Parent=scaffold69|size508817:hit:33075:3.12.0.1;Target=TRINITY_DN17542_c1_g1_i27 447 468 +;Gap=M22
scaffold69|size508817	est2genome	match_part	139694	139725	7328	+	.	ID=scaffold69|size508817:hsp:65085:3.12.0.1;Parent=scaffold69|size508817:hit:33075:3.12.0.1;Target=TRINITY_DN17542_c1_g1_i27 469 500 +;Gap=M32
scaffold69|size508817	est2genome	match_part	139800	139821	7328	+	.	ID=scaffold69|size508817:hsp:65086:3.12.0.1;Parent=scaffold69|size508817:hit:33075:3.12.0.1;Target=TRINITY_DN17542_c1_g1_i27 501 522 +;Gap=M22
scaffold69|size508817	est2genome	match_part	139902	139955	7328	+	.	ID=scaffold69|size508817:hsp:65087:3.12.0.1;Parent=scaffold69|size508817:hit:33075:3.12.0.1;Target=TRINITY_DN17542_c1_g1_i27 523 576 +;Gap=M54
scaffold69|size508817	est2genome	match_part	140050	140084	7328	+	.	ID=scaffold69|size508817:hsp:65088:3.12.0.1;Parent=scaffold69|size508817:hit:33075:3.12.0.1;Target=TRINITY_DN17542_c1_g1_i27 577 611 +;Gap=M35
scaffold69|size508817	est2genome	match_part	140170	140210	7328	+	.	ID=scaffold69|size508817:hsp:65089:3.12.0.1;Parent=scaffold69|size508817:hit:33075:3.12.0.1;Target=TRINITY_DN17542_c1_g1_i27 612 652 +;Gap=M41
scaffold69|size508817	est2genome	match_part	140355	140381	7328	+	.	ID=scaffold69|size508817:hsp:65090:3.12.0.1;Parent=scaffold69|size508817:hit:33075:3.12.0.1;Target=TRINITY_DN17542_c1_g1_i27 653 679 +;Gap=M27
scaffold69|size508817	est2genome	match_part	140484	140546	7328	+	.	ID=scaffold69|size508817:hsp:65091:3.12.0.1;Parent=scaffold69|size508817:hit:33075:3.12.0.1;Target=TRINITY_DN17542_c1_g1_i27 680 742 +;Gap=M63
scaffold69|size508817	est2genome	match_part	140641	140727	7328	+	.	ID=scaffold69|size508817:hsp:65092:3.12.0.1;Parent=scaffold69|size508817:hit:33075:3.12.0.1;Target=TRINITY_DN17542_c1_g1_i27 743 829 +;Gap=M87
scaffold69|size508817	est2genome	match_part	140798	140975	7328	+	.	ID=scaffold69|size508817:hsp:65093:3.12.0.1;Parent=scaffold69|size508817:hit:33075:3.12.0.1;Target=TRINITY_DN17542_c1_g1_i27 830 1007 +;Gap=M178
scaffold69|size508817	est2genome	match_part	141078	141603	7328	+	.	ID=scaffold69|size508817:hsp:65094:3.12.0.1;Parent=scaffold69|size508817:hit:33075:3.12.0.1;Target=TRINITY_DN17542_c1_g1_i27 1008 1533 +;Gap=M526
scaffold69|size508817	est2genome	expressed_sequence_match	138445	141603	7680	+	.	ID=scaffold69|size508817:hit:33076:3.12.0.1;Name=TRINITY_DN17542_c1_g1_i37;score=7680
scaffold69|size508817	est2genome	match_part	138445	138512	7680	+	.	ID=scaffold69|size508817:hsp:65095:3.12.0.1;Parent=scaffold69|size508817:hit:33076:3.12.0.1;Target=TRINITY_DN17542_c1_g1_i37 1 68 +;Gap=M68
scaffold69|size508817	est2genome	match_part	138604	138666	7680	+	.	ID=scaffold69|size508817:hsp:65096:3.12.0.1;Parent=scaffold69|size508817:hit:33076:3.12.0.1;Target=TRINITY_DN17542_c1_g1_i37 69 131 +;Gap=M63
scaffold69|size508817	est2genome	match_part	138749	138829	7680	+	.	ID=scaffold69|size508817:hsp:65097:3.12.0.1;Parent=scaffold69|size508817:hit:33076:3.12.0.1;Target=TRINITY_DN17542_c1_g1_i37 132 212 +;Gap=M81
scaffold69|size508817	est2genome	match_part	138911	138961	7680	+	.	ID=scaffold69|size508817:hsp:65098:3.12.0.1;Parent=scaffold69|size508817:hit:33076:3.12.0.1;Target=TRINITY_DN17542_c1_g1_i37 213 263 +;Gap=M51
scaffold69|size508817	est2genome	match_part	139045	139113	7680	+	.	ID=scaffold69|size508817:hsp:65099:3.12.0.1;Parent=scaffold69|size508817:hit:33076:3.12.0.1;Target=TRINITY_DN17542_c1_g1_i37 264 332 +;Gap=M69
scaffold69|size508817	est2genome	match_part	139197	139495	7680	+	.	ID=scaffold69|size508817:hsp:65100:3.12.0.1;Parent=scaffold69|size508817:hit:33076:3.12.0.1;Target=TRINITY_DN17542_c1_g1_i37 333 631 +;Gap=M299
scaffold69|size508817	est2genome	match_part	139577	139598	7680	+	.	ID=scaffold69|size508817:hsp:65101:3.12.0.1;Parent=scaffold69|size508817:hit:33076:3.12.0.1;Target=TRINITY_DN17542_c1_g1_i37 632 653 +;Gap=M22
scaffold69|size508817	est2genome	match_part	139694	139725	7680	+	.	ID=scaffold69|size508817:hsp:65102:3.12.0.1;Parent=scaffold69|size508817:hit:33076:3.12.0.1;Target=TRINITY_DN17542_c1_g1_i37 654 685 +;Gap=M32
scaffold69|size508817	est2genome	match_part	139800	139821	7680	+	.	ID=scaffold69|size508817:hsp:65103:3.12.0.1;Parent=scaffold69|size508817:hit:33076:3.12.0.1;Target=TRINITY_DN17542_c1_g1_i37 686 707 +;Gap=M22
scaffold69|size508817	est2genome	match_part	139902	139955	7680	+	.	ID=scaffold69|size508817:hsp:65104:3.12.0.1;Parent=scaffold69|size508817:hit:33076:3.12.0.1;Target=TRINITY_DN17542_c1_g1_i37 708 761 +;Gap=M54
scaffold69|size508817	est2genome	match_part	140050	140084	7680	+	.	ID=scaffold69|size508817:hsp:65105:3.12.0.1;Parent=scaffold69|size508817:hit:33076:3.12.0.1;Target=TRINITY_DN17542_c1_g1_i37 762 796 +;Gap=M35
scaffold69|size508817	est2genome	match_part	140170	140210	7680	+	.	ID=scaffold69|size508817:hsp:65106:3.12.0.1;Parent=scaffold69|size508817:hit:33076:3.12.0.1;Target=TRINITY_DN17542_c1_g1_i37 797 837 +;Gap=M41
scaffold69|size508817	est2genome	match_part	140306	140381	7680	+	.	ID=scaffold69|size508817:hsp:65107:3.12.0.1;Parent=scaffold69|size508817:hit:33076:3.12.0.1;Target=TRINITY_DN17542_c1_g1_i37 838 913 +;Gap=M76
scaffold69|size508817	est2genome	match_part	140484	140546	7680	+	.	ID=scaffold69|size508817:hsp:65108:3.12.0.1;Parent=scaffold69|size508817:hit:33076:3.12.0.1;Target=TRINITY_DN17542_c1_g1_i37 914 976 +;Gap=M63
scaffold69|size508817	est2genome	match_part	140641	140727	7680	+	.	ID=scaffold69|size508817:hsp:65109:3.12.0.1;Parent=scaffold69|size508817:hit:33076:3.12.0.1;Target=TRINITY_DN17542_c1_g1_i37 977 1063 +;Gap=M87
scaffold69|size508817	est2genome	match_part	140798	140851	7680	+	.	ID=scaffold69|size508817:hsp:65110:3.12.0.1;Parent=scaffold69|size508817:hit:33076:3.12.0.1;Target=TRINITY_DN17542_c1_g1_i37 1064 1117 +;Gap=M54
scaffold69|size508817	est2genome	match_part	140946	140975	7680	+	.	ID=scaffold69|size508817:hsp:65111:3.12.0.1;Parent=scaffold69|size508817:hit:33076:3.12.0.1;Target=TRINITY_DN17542_c1_g1_i37 1118 1147 +;Gap=M30
scaffold69|size508817	est2genome	match_part	141078	141491	7680	+	.	ID=scaffold69|size508817:hsp:65112:3.12.0.1;Parent=scaffold69|size508817:hit:33076:3.12.0.1;Target=TRINITY_DN17542_c1_g1_i37 1148 1561 +;Gap=M414
scaffold69|size508817	est2genome	match_part	141566	141603	7680	+	.	ID=scaffold69|size508817:hsp:65113:3.12.0.1;Parent=scaffold69|size508817:hit:33076:3.12.0.1;Target=TRINITY_DN17542_c1_g1_i37 1562 1599 +;Gap=M38
scaffold69|size508817	est2genome	expressed_sequence_match	138445	141603	6946	+	.	ID=scaffold69|size508817:hit:33077:3.12.0.1;Name=TRINITY_DN17542_c1_g1_i7;score=6946
scaffold69|size508817	est2genome	match_part	138445	138512	6946	+	.	ID=scaffold69|size508817:hsp:65114:3.12.0.1;Parent=scaffold69|size508817:hit:33077:3.12.0.1;Target=TRINITY_DN17542_c1_g1_i7 1 68 +;Gap=M68
scaffold69|size508817	est2genome	match_part	138604	138666	6946	+	.	ID=scaffold69|size508817:hsp:65115:3.12.0.1;Parent=scaffold69|size508817:hit:33077:3.12.0.1;Target=TRINITY_DN17542_c1_g1_i7 69 131 +;Gap=M63
scaffold69|size508817	est2genome	match_part	138749	138829	6946	+	.	ID=scaffold69|size508817:hsp:65116:3.12.0.1;Parent=scaffold69|size508817:hit:33077:3.12.0.1;Target=TRINITY_DN17542_c1_g1_i7 132 212 +;Gap=M81
scaffold69|size508817	est2genome	match_part	138911	138961	6946	+	.	ID=scaffold69|size508817:hsp:65117:3.12.0.1;Parent=scaffold69|size508817:hit:33077:3.12.0.1;Target=TRINITY_DN17542_c1_g1_i7 213 263 +;Gap=M51
scaffold69|size508817	est2genome	match_part	139045	139113	6946	+	.	ID=scaffold69|size508817:hsp:65118:3.12.0.1;Parent=scaffold69|size508817:hit:33077:3.12.0.1;Target=TRINITY_DN17542_c1_g1_i7 264 332 +;Gap=M69
scaffold69|size508817	est2genome	match_part	139197	139256	6946	+	.	ID=scaffold69|size508817:hsp:65119:3.12.0.1;Parent=scaffold69|size508817:hit:33077:3.12.0.1;Target=TRINITY_DN17542_c1_g1_i7 333 392 +;Gap=M60
scaffold69|size508817	est2genome	match_part	139348	139369	6946	+	.	ID=scaffold69|size508817:hsp:65120:3.12.0.1;Parent=scaffold69|size508817:hit:33077:3.12.0.1;Target=TRINITY_DN17542_c1_g1_i7 393 414 +;Gap=M22
scaffold69|size508817	est2genome	match_part	139464	139495	6946	+	.	ID=scaffold69|size508817:hsp:65121:3.12.0.1;Parent=scaffold69|size508817:hit:33077:3.12.0.1;Target=TRINITY_DN17542_c1_g1_i7 415 446 +;Gap=M32
scaffold69|size508817	est2genome	match_part	139577	139598	6946	+	.	ID=scaffold69|size508817:hsp:65122:3.12.0.1;Parent=scaffold69|size508817:hit:33077:3.12.0.1;Target=TRINITY_DN17542_c1_g1_i7 447 468 +;Gap=M22
scaffold69|size508817	est2genome	match_part	139694	139725	6946	+	.	ID=scaffold69|size508817:hsp:65123:3.12.0.1;Parent=scaffold69|size508817:hit:33077:3.12.0.1;Target=TRINITY_DN17542_c1_g1_i7 469 500 +;Gap=M32
scaffold69|size508817	est2genome	match_part	139800	139821	6946	+	.	ID=scaffold69|size508817:hsp:65124:3.12.0.1;Parent=scaffold69|size508817:hit:33077:3.12.0.1;Target=TRINITY_DN17542_c1_g1_i7 501 522 +;Gap=M22
scaffold69|size508817	est2genome	match_part	139902	140084	6946	+	.	ID=scaffold69|size508817:hsp:65125:3.12.0.1;Parent=scaffold69|size508817:hit:33077:3.12.0.1;Target=TRINITY_DN17542_c1_g1_i7 523 705 +;Gap=M183
scaffold69|size508817	est2genome	match_part	140170	140210	6946	+	.	ID=scaffold69|size508817:hsp:65126:3.12.0.1;Parent=scaffold69|size508817:hit:33077:3.12.0.1;Target=TRINITY_DN17542_c1_g1_i7 706 746 +;Gap=M41
scaffold69|size508817	est2genome	match_part	140355	140381	6946	+	.	ID=scaffold69|size508817:hsp:65127:3.12.0.1;Parent=scaffold69|size508817:hit:33077:3.12.0.1;Target=TRINITY_DN17542_c1_g1_i7 747 773 +;Gap=M27
scaffold69|size508817	est2genome	match_part	140484	140546	6946	+	.	ID=scaffold69|size508817:hsp:65128:3.12.0.1;Parent=scaffold69|size508817:hit:33077:3.12.0.1;Target=TRINITY_DN17542_c1_g1_i7 774 836 +;Gap=M63
scaffold69|size508817	est2genome	match_part	140641	140727	6946	+	.	ID=scaffold69|size508817:hsp:65129:3.12.0.1;Parent=scaffold69|size508817:hit:33077:3.12.0.1;Target=TRINITY_DN17542_c1_g1_i7 837 923 +;Gap=M87
scaffold69|size508817	est2genome	match_part	140798	140851	6946	+	.	ID=scaffold69|size508817:hsp:65130:3.12.0.1;Parent=scaffold69|size508817:hit:33077:3.12.0.1;Target=TRINITY_DN17542_c1_g1_i7 924 977 +;Gap=M54
scaffold69|size508817	est2genome	match_part	140946	140975	6946	+	.	ID=scaffold69|size508817:hsp:65131:3.12.0.1;Parent=scaffold69|size508817:hit:33077:3.12.0.1;Target=TRINITY_DN17542_c1_g1_i7 978 1007 +;Gap=M30
scaffold69|size508817	est2genome	match_part	141078	141491	6946	+	.	ID=scaffold69|size508817:hsp:65132:3.12.0.1;Parent=scaffold69|size508817:hit:33077:3.12.0.1;Target=TRINITY_DN17542_c1_g1_i7 1008 1421 +;Gap=M414
scaffold69|size508817	est2genome	match_part	141566	141603	6946	+	.	ID=scaffold69|size508817:hsp:65133:3.12.0.1;Parent=scaffold69|size508817:hit:33077:3.12.0.1;Target=TRINITY_DN17542_c1_g1_i7 1422 1459 +;Gap=M38
scaffold69|size508817	est2genome	expressed_sequence_match	138813	140546	4600	+	.	ID=scaffold69|size508817:hit:33078:3.12.0.1;Name=TRINITY_DN17542_c1_g1_i17;score=4600
scaffold69|size508817	est2genome	match_part	138813	138961	4600	+	.	ID=scaffold69|size508817:hsp:65134:3.12.0.1;Parent=scaffold69|size508817:hit:33078:3.12.0.1;Target=TRINITY_DN17542_c1_g1_i17 1 149 +;Gap=M149
scaffold69|size508817	est2genome	match_part	139045	139113	4600	+	.	ID=scaffold69|size508817:hsp:65135:3.12.0.1;Parent=scaffold69|size508817:hit:33078:3.12.0.1;Target=TRINITY_DN17542_c1_g1_i17 150 218 +;Gap=M69
scaffold69|size508817	est2genome	match_part	139197	139256	4600	+	.	ID=scaffold69|size508817:hsp:65136:3.12.0.1;Parent=scaffold69|size508817:hit:33078:3.12.0.1;Target=TRINITY_DN17542_c1_g1_i17 219 278 +;Gap=M60
scaffold69|size508817	est2genome	match_part	139348	139369	4600	+	.	ID=scaffold69|size508817:hsp:65137:3.12.0.1;Parent=scaffold69|size508817:hit:33078:3.12.0.1;Target=TRINITY_DN17542_c1_g1_i17 279 300 +;Gap=M22
scaffold69|size508817	est2genome	match_part	139464	139495	4600	+	.	ID=scaffold69|size508817:hsp:65138:3.12.0.1;Parent=scaffold69|size508817:hit:33078:3.12.0.1;Target=TRINITY_DN17542_c1_g1_i17 301 332 +;Gap=M32
scaffold69|size508817	est2genome	match_part	139577	139598	4600	+	.	ID=scaffold69|size508817:hsp:65139:3.12.0.1;Parent=scaffold69|size508817:hit:33078:3.12.0.1;Target=TRINITY_DN17542_c1_g1_i17 333 354 +;Gap=M22
scaffold69|size508817	est2genome	match_part	139694	139725	4600	+	.	ID=scaffold69|size508817:hsp:65140:3.12.0.1;Parent=scaffold69|size508817:hit:33078:3.12.0.1;Target=TRINITY_DN17542_c1_g1_i17 355 386 +;Gap=M32
scaffold69|size508817	est2genome	match_part	139800	140084	4600	+	.	ID=scaffold69|size508817:hsp:65141:3.12.0.1;Parent=scaffold69|size508817:hit:33078:3.12.0.1;Target=TRINITY_DN17542_c1_g1_i17 387 671 +;Gap=M285
scaffold69|size508817	est2genome	match_part	140170	140210	4600	+	.	ID=scaffold69|size508817:hsp:65142:3.12.0.1;Parent=scaffold69|size508817:hit:33078:3.12.0.1;Target=TRINITY_DN17542_c1_g1_i17 672 712 +;Gap=M41
scaffold69|size508817	est2genome	match_part	140306	140546	4600	+	.	ID=scaffold69|size508817:hsp:65143:3.12.0.1;Parent=scaffold69|size508817:hit:33078:3.12.0.1;Target=TRINITY_DN17542_c1_g1_i17 713 953 +;Gap=M241
scaffold69|size508817	est2genome	expressed_sequence_match	137210	143891	18995	+	.	ID=scaffold69|size508817:hit:33079:3.12.0.1;Name=TRINITY_DN8598_c1_g13_i6;score=18995
scaffold69|size508817	est2genome	match_part	137210	137419	18995	+	.	ID=scaffold69|size508817:hsp:65144:3.12.0.1;Parent=scaffold69|size508817:hit:33079:3.12.0.1;Target=TRINITY_DN8598_c1_g13_i6 1 210 +;Gap=M210
scaffold69|size508817	est2genome	match_part	138057	138512	18995	+	.	ID=scaffold69|size508817:hsp:65145:3.12.0.1;Parent=scaffold69|size508817:hit:33079:3.12.0.1;Target=TRINITY_DN8598_c1_g13_i6 211 666 +;Gap=M456
scaffold69|size508817	est2genome	match_part	138604	138666	18995	+	.	ID=scaffold69|size508817:hsp:65146:3.12.0.1;Parent=scaffold69|size508817:hit:33079:3.12.0.1;Target=TRINITY_DN8598_c1_g13_i6 667 729 +;Gap=M63
scaffold69|size508817	est2genome	match_part	138749	138829	18995	+	.	ID=scaffold69|size508817:hsp:65147:3.12.0.1;Parent=scaffold69|size508817:hit:33079:3.12.0.1;Target=TRINITY_DN8598_c1_g13_i6 730 810 +;Gap=M81
scaffold69|size508817	est2genome	match_part	138911	138961	18995	+	.	ID=scaffold69|size508817:hsp:65148:3.12.0.1;Parent=scaffold69|size508817:hit:33079:3.12.0.1;Target=TRINITY_DN8598_c1_g13_i6 811 861 +;Gap=M51
scaffold69|size508817	est2genome	match_part	139045	139113	18995	+	.	ID=scaffold69|size508817:hsp:65149:3.12.0.1;Parent=scaffold69|size508817:hit:33079:3.12.0.1;Target=TRINITY_DN8598_c1_g13_i6 862 930 +;Gap=M69
scaffold69|size508817	est2genome	match_part	139197	139256	18995	+	.	ID=scaffold69|size508817:hsp:65150:3.12.0.1;Parent=scaffold69|size508817:hit:33079:3.12.0.1;Target=TRINITY_DN8598_c1_g13_i6 931 990 +;Gap=M60
scaffold69|size508817	est2genome	match_part	139348	139369	18995	+	.	ID=scaffold69|size508817:hsp:65151:3.12.0.1;Parent=scaffold69|size508817:hit:33079:3.12.0.1;Target=TRINITY_DN8598_c1_g13_i6 991 1012 +;Gap=M22
scaffold69|size508817	est2genome	match_part	139464	139495	18995	+	.	ID=scaffold69|size508817:hsp:65152:3.12.0.1;Parent=scaffold69|size508817:hit:33079:3.12.0.1;Target=TRINITY_DN8598_c1_g13_i6 1013 1044 +;Gap=M32
scaffold69|size508817	est2genome	match_part	139577	139598	18995	+	.	ID=scaffold69|size508817:hsp:65153:3.12.0.1;Parent=scaffold69|size508817:hit:33079:3.12.0.1;Target=TRINITY_DN8598_c1_g13_i6 1045 1066 +;Gap=M22
scaffold69|size508817	est2genome	match_part	139694	139725	18995	+	.	ID=scaffold69|size508817:hsp:65154:3.12.0.1;Parent=scaffold69|size508817:hit:33079:3.12.0.1;Target=TRINITY_DN8598_c1_g13_i6 1067 1098 +;Gap=M32
scaffold69|size508817	est2genome	match_part	139800	139821	18995	+	.	ID=scaffold69|size508817:hsp:65155:3.12.0.1;Parent=scaffold69|size508817:hit:33079:3.12.0.1;Target=TRINITY_DN8598_c1_g13_i6 1099 1120 +;Gap=M22
scaffold69|size508817	est2genome	match_part	139902	139955	18995	+	.	ID=scaffold69|size508817:hsp:65156:3.12.0.1;Parent=scaffold69|size508817:hit:33079:3.12.0.1;Target=TRINITY_DN8598_c1_g13_i6 1121 1174 +;Gap=M54
scaffold69|size508817	est2genome	match_part	140050	140084	18995	+	.	ID=scaffold69|size508817:hsp:65157:3.12.0.1;Parent=scaffold69|size508817:hit:33079:3.12.0.1;Target=TRINITY_DN8598_c1_g13_i6 1175 1209 +;Gap=M35
scaffold69|size508817	est2genome	match_part	140170	140210	18995	+	.	ID=scaffold69|size508817:hsp:65158:3.12.0.1;Parent=scaffold69|size508817:hit:33079:3.12.0.1;Target=TRINITY_DN8598_c1_g13_i6 1210 1250 +;Gap=M41
scaffold69|size508817	est2genome	match_part	140355	140381	18995	+	.	ID=scaffold69|size508817:hsp:65159:3.12.0.1;Parent=scaffold69|size508817:hit:33079:3.12.0.1;Target=TRINITY_DN8598_c1_g13_i6 1251 1277 +;Gap=M27
scaffold69|size508817	est2genome	match_part	140484	140546	18995	+	.	ID=scaffold69|size508817:hsp:65160:3.12.0.1;Parent=scaffold69|size508817:hit:33079:3.12.0.1;Target=TRINITY_DN8598_c1_g13_i6 1278 1340 +;Gap=M63
scaffold69|size508817	est2genome	match_part	140641	140727	18995	+	.	ID=scaffold69|size508817:hsp:65161:3.12.0.1;Parent=scaffold69|size508817:hit:33079:3.12.0.1;Target=TRINITY_DN8598_c1_g13_i6 1341 1427 +;Gap=M87
scaffold69|size508817	est2genome	match_part	140798	140851	18995	+	.	ID=scaffold69|size508817:hsp:65162:3.12.0.1;Parent=scaffold69|size508817:hit:33079:3.12.0.1;Target=TRINITY_DN8598_c1_g13_i6 1428 1481 +;Gap=M54
scaffold69|size508817	est2genome	match_part	140946	140975	18995	+	.	ID=scaffold69|size508817:hsp:65163:3.12.0.1;Parent=scaffold69|size508817:hit:33079:3.12.0.1;Target=TRINITY_DN8598_c1_g13_i6 1482 1511 +;Gap=M30
scaffold69|size508817	est2genome	match_part	141078	142131	18995	+	.	ID=scaffold69|size508817:hsp:65164:3.12.0.1;Parent=scaffold69|size508817:hit:33079:3.12.0.1;Target=TRINITY_DN8598_c1_g13_i6 1512 2565 +;Gap=M1054
scaffold69|size508817	est2genome	match_part	142215	142230	18995	+	.	ID=scaffold69|size508817:hsp:65165:3.12.0.1;Parent=scaffold69|size508817:hit:33079:3.12.0.1;Target=TRINITY_DN8598_c1_g13_i6 2566 2581 +;Gap=M16
scaffold69|size508817	est2genome	match_part	142318	142996	18995	+	.	ID=scaffold69|size508817:hsp:65166:3.12.0.1;Parent=scaffold69|size508817:hit:33079:3.12.0.1;Target=TRINITY_DN8598_c1_g13_i6 2582 3260 +;Gap=M679
scaffold69|size508817	est2genome	match_part	143166	143214	18995	+	.	ID=scaffold69|size508817:hsp:65167:3.12.0.1;Parent=scaffold69|size508817:hit:33079:3.12.0.1;Target=TRINITY_DN8598_c1_g13_i6 3261 3309 +;Gap=M49
scaffold69|size508817	est2genome	match_part	143297	143891	18995	+	.	ID=scaffold69|size508817:hsp:65168:3.12.0.1;Parent=scaffold69|size508817:hit:33079:3.12.0.1;Target=TRINITY_DN8598_c1_g13_i6 3310 3904 +;Gap=M595
scaffold69|size508817	est2genome	expressed_sequence_match	138445	142267	10206	+	.	ID=scaffold69|size508817:hit:33080:3.12.0.1;Name=TRINITY_DN17542_c1_g1_i48;score=10206
scaffold69|size508817	est2genome	match_part	138445	138512	10206	+	.	ID=scaffold69|size508817:hsp:65169:3.12.0.1;Parent=scaffold69|size508817:hit:33080:3.12.0.1;Target=TRINITY_DN17542_c1_g1_i48 1 68 +;Gap=M68
scaffold69|size508817	est2genome	match_part	138604	138666	10206	+	.	ID=scaffold69|size508817:hsp:65170:3.12.0.1;Parent=scaffold69|size508817:hit:33080:3.12.0.1;Target=TRINITY_DN17542_c1_g1_i48 69 131 +;Gap=M63
scaffold69|size508817	est2genome	match_part	138749	138829	10206	+	.	ID=scaffold69|size508817:hsp:65171:3.12.0.1;Parent=scaffold69|size508817:hit:33080:3.12.0.1;Target=TRINITY_DN17542_c1_g1_i48 132 212 +;Gap=M81
scaffold69|size508817	est2genome	match_part	138911	138961	10206	+	.	ID=scaffold69|size508817:hsp:65172:3.12.0.1;Parent=scaffold69|size508817:hit:33080:3.12.0.1;Target=TRINITY_DN17542_c1_g1_i48 213 263 +;Gap=M51
scaffold69|size508817	est2genome	match_part	139045	139113	10206	+	.	ID=scaffold69|size508817:hsp:65173:3.12.0.1;Parent=scaffold69|size508817:hit:33080:3.12.0.1;Target=TRINITY_DN17542_c1_g1_i48 264 332 +;Gap=M69
scaffold69|size508817	est2genome	match_part	139197	139256	10206	+	.	ID=scaffold69|size508817:hsp:65174:3.12.0.1;Parent=scaffold69|size508817:hit:33080:3.12.0.1;Target=TRINITY_DN17542_c1_g1_i48 333 392 +;Gap=M60
scaffold69|size508817	est2genome	match_part	139348	139369	10206	+	.	ID=scaffold69|size508817:hsp:65175:3.12.0.1;Parent=scaffold69|size508817:hit:33080:3.12.0.1;Target=TRINITY_DN17542_c1_g1_i48 393 414 +;Gap=M22
scaffold69|size508817	est2genome	match_part	139464	139598	10206	+	.	ID=scaffold69|size508817:hsp:65176:3.12.0.1;Parent=scaffold69|size508817:hit:33080:3.12.0.1;Target=TRINITY_DN17542_c1_g1_i48 415 549 +;Gap=M135
scaffold69|size508817	est2genome	match_part	139694	139725	10206	+	.	ID=scaffold69|size508817:hsp:65177:3.12.0.1;Parent=scaffold69|size508817:hit:33080:3.12.0.1;Target=TRINITY_DN17542_c1_g1_i48 550 581 +;Gap=M32
scaffold69|size508817	est2genome	match_part	139800	139821	10206	+	.	ID=scaffold69|size508817:hsp:65178:3.12.0.1;Parent=scaffold69|size508817:hit:33080:3.12.0.1;Target=TRINITY_DN17542_c1_g1_i48 582 603 +;Gap=M22
scaffold69|size508817	est2genome	match_part	139902	139955	10206	+	.	ID=scaffold69|size508817:hsp:65179:3.12.0.1;Parent=scaffold69|size508817:hit:33080:3.12.0.1;Target=TRINITY_DN17542_c1_g1_i48 604 657 +;Gap=M54
scaffold69|size508817	est2genome	match_part	140050	140084	10206	+	.	ID=scaffold69|size508817:hsp:65180:3.12.0.1;Parent=scaffold69|size508817:hit:33080:3.12.0.1;Target=TRINITY_DN17542_c1_g1_i48 658 692 +;Gap=M35
scaffold69|size508817	est2genome	match_part	140170	140210	10206	+	.	ID=scaffold69|size508817:hsp:65181:3.12.0.1;Parent=scaffold69|size508817:hit:33080:3.12.0.1;Target=TRINITY_DN17542_c1_g1_i48 693 733 +;Gap=M41
scaffold69|size508817	est2genome	match_part	140355	140381	10206	+	.	ID=scaffold69|size508817:hsp:65182:3.12.0.1;Parent=scaffold69|size508817:hit:33080:3.12.0.1;Target=TRINITY_DN17542_c1_g1_i48 734 760 +;Gap=M27
scaffold69|size508817	est2genome	match_part	140484	140546	10206	+	.	ID=scaffold69|size508817:hsp:65183:3.12.0.1;Parent=scaffold69|size508817:hit:33080:3.12.0.1;Target=TRINITY_DN17542_c1_g1_i48 761 823 +;Gap=M63
scaffold69|size508817	est2genome	match_part	140641	140727	10206	+	.	ID=scaffold69|size508817:hsp:65184:3.12.0.1;Parent=scaffold69|size508817:hit:33080:3.12.0.1;Target=TRINITY_DN17542_c1_g1_i48 824 910 +;Gap=M87
scaffold69|size508817	est2genome	match_part	140798	140851	10206	+	.	ID=scaffold69|size508817:hsp:65185:3.12.0.1;Parent=scaffold69|size508817:hit:33080:3.12.0.1;Target=TRINITY_DN17542_c1_g1_i48 911 964 +;Gap=M54
scaffold69|size508817	est2genome	match_part	140946	140975	10206	+	.	ID=scaffold69|size508817:hsp:65186:3.12.0.1;Parent=scaffold69|size508817:hit:33080:3.12.0.1;Target=TRINITY_DN17542_c1_g1_i48 965 994 +;Gap=M30
scaffold69|size508817	est2genome	match_part	141078	141491	10206	+	.	ID=scaffold69|size508817:hsp:65187:3.12.0.1;Parent=scaffold69|size508817:hit:33080:3.12.0.1;Target=TRINITY_DN17542_c1_g1_i48 995 1408 +;Gap=M414
scaffold69|size508817	est2genome	match_part	141566	142267	10206	+	.	ID=scaffold69|size508817:hsp:65188:3.12.0.1;Parent=scaffold69|size508817:hit:33080:3.12.0.1;Target=TRINITY_DN17542_c1_g1_i48 1409 2110 +;Gap=M702
scaffold69|size508817	est2genome	expressed_sequence_match	138445	142267	10261	+	.	ID=scaffold69|size508817:hit:33081:3.12.0.1;Name=TRINITY_DN17542_c1_g1_i18;score=10261
scaffold69|size508817	est2genome	match_part	138445	138512	10261	+	.	ID=scaffold69|size508817:hsp:65189:3.12.0.1;Parent=scaffold69|size508817:hit:33081:3.12.0.1;Target=TRINITY_DN17542_c1_g1_i18 1 68 +;Gap=M68
scaffold69|size508817	est2genome	match_part	138604	138666	10261	+	.	ID=scaffold69|size508817:hsp:65190:3.12.0.1;Parent=scaffold69|size508817:hit:33081:3.12.0.1;Target=TRINITY_DN17542_c1_g1_i18 69 131 +;Gap=M63
scaffold69|size508817	est2genome	match_part	138749	138829	10261	+	.	ID=scaffold69|size508817:hsp:65191:3.12.0.1;Parent=scaffold69|size508817:hit:33081:3.12.0.1;Target=TRINITY_DN17542_c1_g1_i18 132 212 +;Gap=M81
scaffold69|size508817	est2genome	match_part	138911	138961	10261	+	.	ID=scaffold69|size508817:hsp:65192:3.12.0.1;Parent=scaffold69|size508817:hit:33081:3.12.0.1;Target=TRINITY_DN17542_c1_g1_i18 213 263 +;Gap=M51
scaffold69|size508817	est2genome	match_part	139045	139113	10261	+	.	ID=scaffold69|size508817:hsp:65193:3.12.0.1;Parent=scaffold69|size508817:hit:33081:3.12.0.1;Target=TRINITY_DN17542_c1_g1_i18 264 332 +;Gap=M69
scaffold69|size508817	est2genome	match_part	139197	139256	10261	+	.	ID=scaffold69|size508817:hsp:65194:3.12.0.1;Parent=scaffold69|size508817:hit:33081:3.12.0.1;Target=TRINITY_DN17542_c1_g1_i18 333 392 +;Gap=M60
scaffold69|size508817	est2genome	match_part	139348	139369	10261	+	.	ID=scaffold69|size508817:hsp:65195:3.12.0.1;Parent=scaffold69|size508817:hit:33081:3.12.0.1;Target=TRINITY_DN17542_c1_g1_i18 393 414 +;Gap=M22
scaffold69|size508817	est2genome	match_part	139464	139495	10261	+	.	ID=scaffold69|size508817:hsp:65196:3.12.0.1;Parent=scaffold69|size508817:hit:33081:3.12.0.1;Target=TRINITY_DN17542_c1_g1_i18 415 446 +;Gap=M32
scaffold69|size508817	est2genome	match_part	139577	139598	10261	+	.	ID=scaffold69|size508817:hsp:65197:3.12.0.1;Parent=scaffold69|size508817:hit:33081:3.12.0.1;Target=TRINITY_DN17542_c1_g1_i18 447 468 +;Gap=M22
scaffold69|size508817	est2genome	match_part	139694	139725	10261	+	.	ID=scaffold69|size508817:hsp:65198:3.12.0.1;Parent=scaffold69|size508817:hit:33081:3.12.0.1;Target=TRINITY_DN17542_c1_g1_i18 469 500 +;Gap=M32
scaffold69|size508817	est2genome	match_part	139800	139821	10261	+	.	ID=scaffold69|size508817:hsp:65199:3.12.0.1;Parent=scaffold69|size508817:hit:33081:3.12.0.1;Target=TRINITY_DN17542_c1_g1_i18 501 522 +;Gap=M22
scaffold69|size508817	est2genome	match_part	139902	139955	10261	+	.	ID=scaffold69|size508817:hsp:65200:3.12.0.1;Parent=scaffold69|size508817:hit:33081:3.12.0.1;Target=TRINITY_DN17542_c1_g1_i18 523 576 +;Gap=M54
scaffold69|size508817	est2genome	match_part	140050	140084	10261	+	.	ID=scaffold69|size508817:hsp:65201:3.12.0.1;Parent=scaffold69|size508817:hit:33081:3.12.0.1;Target=TRINITY_DN17542_c1_g1_i18 577 611 +;Gap=M35
scaffold69|size508817	est2genome	match_part	140170	140210	10261	+	.	ID=scaffold69|size508817:hsp:65202:3.12.0.1;Parent=scaffold69|size508817:hit:33081:3.12.0.1;Target=TRINITY_DN17542_c1_g1_i18 612 652 +;Gap=M41
scaffold69|size508817	est2genome	match_part	140355	140381	10261	+	.	ID=scaffold69|size508817:hsp:65203:3.12.0.1;Parent=scaffold69|size508817:hit:33081:3.12.0.1;Target=TRINITY_DN17542_c1_g1_i18 653 679 +;Gap=M27
scaffold69|size508817	est2genome	match_part	140484	140546	10261	+	.	ID=scaffold69|size508817:hsp:65204:3.12.0.1;Parent=scaffold69|size508817:hit:33081:3.12.0.1;Target=TRINITY_DN17542_c1_g1_i18 680 742 +;Gap=M63
scaffold69|size508817	est2genome	match_part	140641	140727	10261	+	.	ID=scaffold69|size508817:hsp:65205:3.12.0.1;Parent=scaffold69|size508817:hit:33081:3.12.0.1;Target=TRINITY_DN17542_c1_g1_i18 743 829 +;Gap=M87
scaffold69|size508817	est2genome	match_part	140798	140975	10261	+	.	ID=scaffold69|size508817:hsp:65206:3.12.0.1;Parent=scaffold69|size508817:hit:33081:3.12.0.1;Target=TRINITY_DN17542_c1_g1_i18 830 1007 +;Gap=M178
scaffold69|size508817	est2genome	match_part	141078	141491	10261	+	.	ID=scaffold69|size508817:hsp:65207:3.12.0.1;Parent=scaffold69|size508817:hit:33081:3.12.0.1;Target=TRINITY_DN17542_c1_g1_i18 1008 1421 +;Gap=M414
scaffold69|size508817	est2genome	match_part	141566	142267	10261	+	.	ID=scaffold69|size508817:hsp:65208:3.12.0.1;Parent=scaffold69|size508817:hit:33081:3.12.0.1;Target=TRINITY_DN17542_c1_g1_i18 1422 2123 +;Gap=M702
scaffold69|size508817	est2genome	expressed_sequence_match	138445	142267	10151	+	.	ID=scaffold69|size508817:hit:33082:3.12.0.1;Name=TRINITY_DN17542_c1_g1_i8;score=10151
scaffold69|size508817	est2genome	match_part	138445	138512	10151	+	.	ID=scaffold69|size508817:hsp:65209:3.12.0.1;Parent=scaffold69|size508817:hit:33082:3.12.0.1;Target=TRINITY_DN17542_c1_g1_i8 1 68 +;Gap=M68
scaffold69|size508817	est2genome	match_part	138604	138666	10151	+	.	ID=scaffold69|size508817:hsp:65210:3.12.0.1;Parent=scaffold69|size508817:hit:33082:3.12.0.1;Target=TRINITY_DN17542_c1_g1_i8 69 131 +;Gap=M63
scaffold69|size508817	est2genome	match_part	138749	138829	10151	+	.	ID=scaffold69|size508817:hsp:65211:3.12.0.1;Parent=scaffold69|size508817:hit:33082:3.12.0.1;Target=TRINITY_DN17542_c1_g1_i8 132 212 +;Gap=M81
scaffold69|size508817	est2genome	match_part	138911	138961	10151	+	.	ID=scaffold69|size508817:hsp:65212:3.12.0.1;Parent=scaffold69|size508817:hit:33082:3.12.0.1;Target=TRINITY_DN17542_c1_g1_i8 213 263 +;Gap=M51
scaffold69|size508817	est2genome	match_part	139045	139113	10151	+	.	ID=scaffold69|size508817:hsp:65213:3.12.0.1;Parent=scaffold69|size508817:hit:33082:3.12.0.1;Target=TRINITY_DN17542_c1_g1_i8 264 332 +;Gap=M69
scaffold69|size508817	est2genome	match_part	139197	139256	10151	+	.	ID=scaffold69|size508817:hsp:65214:3.12.0.1;Parent=scaffold69|size508817:hit:33082:3.12.0.1;Target=TRINITY_DN17542_c1_g1_i8 333 392 +;Gap=M60
scaffold69|size508817	est2genome	match_part	139348	139369	10151	+	.	ID=scaffold69|size508817:hsp:65215:3.12.0.1;Parent=scaffold69|size508817:hit:33082:3.12.0.1;Target=TRINITY_DN17542_c1_g1_i8 393 414 +;Gap=M22
scaffold69|size508817	est2genome	match_part	139464	139495	10151	+	.	ID=scaffold69|size508817:hsp:65216:3.12.0.1;Parent=scaffold69|size508817:hit:33082:3.12.0.1;Target=TRINITY_DN17542_c1_g1_i8 415 446 +;Gap=M32
scaffold69|size508817	est2genome	match_part	139577	139598	10151	+	.	ID=scaffold69|size508817:hsp:65217:3.12.0.1;Parent=scaffold69|size508817:hit:33082:3.12.0.1;Target=TRINITY_DN17542_c1_g1_i8 447 468 +;Gap=M22
scaffold69|size508817	est2genome	match_part	139694	139725	10151	+	.	ID=scaffold69|size508817:hsp:65218:3.12.0.1;Parent=scaffold69|size508817:hit:33082:3.12.0.1;Target=TRINITY_DN17542_c1_g1_i8 469 500 +;Gap=M32
scaffold69|size508817	est2genome	match_part	139800	139821	10151	+	.	ID=scaffold69|size508817:hsp:65219:3.12.0.1;Parent=scaffold69|size508817:hit:33082:3.12.0.1;Target=TRINITY_DN17542_c1_g1_i8 501 522 +;Gap=M22
scaffold69|size508817	est2genome	match_part	139902	139955	10151	+	.	ID=scaffold69|size508817:hsp:65220:3.12.0.1;Parent=scaffold69|size508817:hit:33082:3.12.0.1;Target=TRINITY_DN17542_c1_g1_i8 523 576 +;Gap=M54
scaffold69|size508817	est2genome	match_part	140050	140084	10151	+	.	ID=scaffold69|size508817:hsp:65221:3.12.0.1;Parent=scaffold69|size508817:hit:33082:3.12.0.1;Target=TRINITY_DN17542_c1_g1_i8 577 611 +;Gap=M35
scaffold69|size508817	est2genome	match_part	140170	140210	10151	+	.	ID=scaffold69|size508817:hsp:65222:3.12.0.1;Parent=scaffold69|size508817:hit:33082:3.12.0.1;Target=TRINITY_DN17542_c1_g1_i8 612 652 +;Gap=M41
scaffold69|size508817	est2genome	match_part	140355	140381	10151	+	.	ID=scaffold69|size508817:hsp:65223:3.12.0.1;Parent=scaffold69|size508817:hit:33082:3.12.0.1;Target=TRINITY_DN17542_c1_g1_i8 653 679 +;Gap=M27
scaffold69|size508817	est2genome	match_part	140484	140546	10151	+	.	ID=scaffold69|size508817:hsp:65224:3.12.0.1;Parent=scaffold69|size508817:hit:33082:3.12.0.1;Target=TRINITY_DN17542_c1_g1_i8 680 742 +;Gap=M63
scaffold69|size508817	est2genome	match_part	140641	140851	10151	+	.	ID=scaffold69|size508817:hsp:65225:3.12.0.1;Parent=scaffold69|size508817:hit:33082:3.12.0.1;Target=TRINITY_DN17542_c1_g1_i8 743 953 +;Gap=M211
scaffold69|size508817	est2genome	match_part	140946	140975	10151	+	.	ID=scaffold69|size508817:hsp:65226:3.12.0.1;Parent=scaffold69|size508817:hit:33082:3.12.0.1;Target=TRINITY_DN17542_c1_g1_i8 954 983 +;Gap=M30
scaffold69|size508817	est2genome	match_part	141078	141491	10151	+	.	ID=scaffold69|size508817:hsp:65227:3.12.0.1;Parent=scaffold69|size508817:hit:33082:3.12.0.1;Target=TRINITY_DN17542_c1_g1_i8 984 1397 +;Gap=M414
scaffold69|size508817	est2genome	match_part	141566	142267	10151	+	.	ID=scaffold69|size508817:hsp:65228:3.12.0.1;Parent=scaffold69|size508817:hit:33082:3.12.0.1;Target=TRINITY_DN17542_c1_g1_i8 1398 2099 +;Gap=M702
scaffold69|size508817	est2genome	expressed_sequence_match	141920	143863	7964	-	.	ID=scaffold69|size508817:hit:33083:3.12.0.1;Name=TRINITY_DN13978_c0_g1_i1;score=7964
scaffold69|size508817	est2genome	match_part	143166	143863	7964	-	.	ID=scaffold69|size508817:hsp:65229:3.12.0.1;Parent=scaffold69|size508817:hit:33083:3.12.0.1;Target=TRINITY_DN13978_c0_g1_i1 1 698 +;Gap=M698
scaffold69|size508817	est2genome	match_part	142318	142996	7964	-	.	ID=scaffold69|size508817:hsp:65230:3.12.0.1;Parent=scaffold69|size508817:hit:33083:3.12.0.1;Target=TRINITY_DN13978_c0_g1_i1 699 1377 +;Gap=M679
scaffold69|size508817	est2genome	match_part	142215	142230	7964	-	.	ID=scaffold69|size508817:hsp:65231:3.12.0.1;Parent=scaffold69|size508817:hit:33083:3.12.0.1;Target=TRINITY_DN13978_c0_g1_i1 1378 1393 +;Gap=M16
scaffold69|size508817	est2genome	match_part	141920	142131	7964	-	.	ID=scaffold69|size508817:hsp:65232:3.12.0.1;Parent=scaffold69|size508817:hit:33083:3.12.0.1;Target=TRINITY_DN13978_c0_g1_i1 1394 1605 +;Gap=M212
scaffold69|size508817	est2genome	expressed_sequence_match	137950	138621	2377	+	.	ID=scaffold69|size508817:hit:33084:3.12.0.1;Name=TRINITY_DN16994_c0_g1_i6;score=2377
scaffold69|size508817	est2genome	match_part	137950	138512	2377	+	.	ID=scaffold69|size508817:hsp:65233:3.12.0.1;Parent=scaffold69|size508817:hit:33084:3.12.0.1;Target=TRINITY_DN16994_c0_g1_i6 96 671 +;Gap=M563
scaffold69|size508817	est2genome	match_part	138604	138621	2377	+	.	ID=scaffold69|size508817:hsp:65234:3.12.0.1;Parent=scaffold69|size508817:hit:33084:3.12.0.1;Target=TRINITY_DN16994_c0_g1_i6 672 689 +;Gap=M18
scaffold69|size508817	est2genome	expressed_sequence_match	138445	141157	5474	+	.	ID=scaffold69|size508817:hit:33085:3.12.0.1;Name=TRINITY_DN17542_c1_g1_i28;score=5474
scaffold69|size508817	est2genome	match_part	138445	138512	5474	+	.	ID=scaffold69|size508817:hsp:65235:3.12.0.1;Parent=scaffold69|size508817:hit:33085:3.12.0.1;Target=TRINITY_DN17542_c1_g1_i28 1 68 +;Gap=M68
scaffold69|size508817	est2genome	match_part	138604	138666	5474	+	.	ID=scaffold69|size508817:hsp:65236:3.12.0.1;Parent=scaffold69|size508817:hit:33085:3.12.0.1;Target=TRINITY_DN17542_c1_g1_i28 69 131 +;Gap=M63
scaffold69|size508817	est2genome	match_part	138749	138829	5474	+	.	ID=scaffold69|size508817:hsp:65237:3.12.0.1;Parent=scaffold69|size508817:hit:33085:3.12.0.1;Target=TRINITY_DN17542_c1_g1_i28 132 212 +;Gap=M81
scaffold69|size508817	est2genome	match_part	138911	138961	5474	+	.	ID=scaffold69|size508817:hsp:65238:3.12.0.1;Parent=scaffold69|size508817:hit:33085:3.12.0.1;Target=TRINITY_DN17542_c1_g1_i28 213 263 +;Gap=M51
scaffold69|size508817	est2genome	match_part	139045	139113	5474	+	.	ID=scaffold69|size508817:hsp:65239:3.12.0.1;Parent=scaffold69|size508817:hit:33085:3.12.0.1;Target=TRINITY_DN17542_c1_g1_i28 264 332 +;Gap=M69
scaffold69|size508817	est2genome	match_part	139197	139256	5474	+	.	ID=scaffold69|size508817:hsp:65240:3.12.0.1;Parent=scaffold69|size508817:hit:33085:3.12.0.1;Target=TRINITY_DN17542_c1_g1_i28 333 392 +;Gap=M60
scaffold69|size508817	est2genome	match_part	139348	139369	5474	+	.	ID=scaffold69|size508817:hsp:65241:3.12.0.1;Parent=scaffold69|size508817:hit:33085:3.12.0.1;Target=TRINITY_DN17542_c1_g1_i28 393 414 +;Gap=M22
scaffold69|size508817	est2genome	match_part	139464	139495	5474	+	.	ID=scaffold69|size508817:hsp:65242:3.12.0.1;Parent=scaffold69|size508817:hit:33085:3.12.0.1;Target=TRINITY_DN17542_c1_g1_i28 415 446 +;Gap=M32
scaffold69|size508817	est2genome	match_part	139577	139598	5474	+	.	ID=scaffold69|size508817:hsp:65243:3.12.0.1;Parent=scaffold69|size508817:hit:33085:3.12.0.1;Target=TRINITY_DN17542_c1_g1_i28 447 468 +;Gap=M22
scaffold69|size508817	est2genome	match_part	139694	139725	5474	+	.	ID=scaffold69|size508817:hsp:65244:3.12.0.1;Parent=scaffold69|size508817:hit:33085:3.12.0.1;Target=TRINITY_DN17542_c1_g1_i28 469 500 +;Gap=M32
scaffold69|size508817	est2genome	match_part	139800	139821	5474	+	.	ID=scaffold69|size508817:hsp:65245:3.12.0.1;Parent=scaffold69|size508817:hit:33085:3.12.0.1;Target=TRINITY_DN17542_c1_g1_i28 501 522 +;Gap=M22
scaffold69|size508817	est2genome	match_part	139902	139955	5474	+	.	ID=scaffold69|size508817:hsp:65246:3.12.0.1;Parent=scaffold69|size508817:hit:33085:3.12.0.1;Target=TRINITY_DN17542_c1_g1_i28 523 576 +;Gap=M54
scaffold69|size508817	est2genome	match_part	140050	140084	5474	+	.	ID=scaffold69|size508817:hsp:65247:3.12.0.1;Parent=scaffold69|size508817:hit:33085:3.12.0.1;Target=TRINITY_DN17542_c1_g1_i28 577 611 +;Gap=M35
scaffold69|size508817	est2genome	match_part	140170	140210	5474	+	.	ID=scaffold69|size508817:hsp:65248:3.12.0.1;Parent=scaffold69|size508817:hit:33085:3.12.0.1;Target=TRINITY_DN17542_c1_g1_i28 612 652 +;Gap=M41
scaffold69|size508817	est2genome	match_part	140355	140381	5474	+	.	ID=scaffold69|size508817:hsp:65249:3.12.0.1;Parent=scaffold69|size508817:hit:33085:3.12.0.1;Target=TRINITY_DN17542_c1_g1_i28 653 679 +;Gap=M27
scaffold69|size508817	est2genome	match_part	140484	140851	5474	+	.	ID=scaffold69|size508817:hsp:65250:3.12.0.1;Parent=scaffold69|size508817:hit:33085:3.12.0.1;Target=TRINITY_DN17542_c1_g1_i28 680 1047 +;Gap=M368
scaffold69|size508817	est2genome	match_part	140946	140975	5474	+	.	ID=scaffold69|size508817:hsp:65251:3.12.0.1;Parent=scaffold69|size508817:hit:33085:3.12.0.1;Target=TRINITY_DN17542_c1_g1_i28 1048 1077 +;Gap=M30
scaffold69|size508817	est2genome	match_part	141078	141157	5474	+	.	ID=scaffold69|size508817:hsp:65252:3.12.0.1;Parent=scaffold69|size508817:hit:33085:3.12.0.1;Target=TRINITY_DN17542_c1_g1_i28 1078 1157 +;Gap=M80
scaffold69|size508817	est2genome	expressed_sequence_match	138813	140546	5029	+	.	ID=scaffold69|size508817:hit:33086:3.12.0.1;Name=TRINITY_DN17542_c1_g1_i38;score=5029
scaffold69|size508817	est2genome	match_part	138813	138961	5029	+	.	ID=scaffold69|size508817:hsp:65253:3.12.0.1;Parent=scaffold69|size508817:hit:33086:3.12.0.1;Target=TRINITY_DN17542_c1_g1_i38 1 149 +;Gap=M149
scaffold69|size508817	est2genome	match_part	139045	139113	5029	+	.	ID=scaffold69|size508817:hsp:65254:3.12.0.1;Parent=scaffold69|size508817:hit:33086:3.12.0.1;Target=TRINITY_DN17542_c1_g1_i38 150 218 +;Gap=M69
scaffold69|size508817	est2genome	match_part	139197	139256	5029	+	.	ID=scaffold69|size508817:hsp:65255:3.12.0.1;Parent=scaffold69|size508817:hit:33086:3.12.0.1;Target=TRINITY_DN17542_c1_g1_i38 219 278 +;Gap=M60
scaffold69|size508817	est2genome	match_part	139348	139369	5029	+	.	ID=scaffold69|size508817:hsp:65256:3.12.0.1;Parent=scaffold69|size508817:hit:33086:3.12.0.1;Target=TRINITY_DN17542_c1_g1_i38 279 300 +;Gap=M22
scaffold69|size508817	est2genome	match_part	139464	139598	5029	+	.	ID=scaffold69|size508817:hsp:65257:3.12.0.1;Parent=scaffold69|size508817:hit:33086:3.12.0.1;Target=TRINITY_DN17542_c1_g1_i38 301 435 +;Gap=M135
scaffold69|size508817	est2genome	match_part	139694	139725	5029	+	.	ID=scaffold69|size508817:hsp:65258:3.12.0.1;Parent=scaffold69|size508817:hit:33086:3.12.0.1;Target=TRINITY_DN17542_c1_g1_i38 436 467 +;Gap=M32
scaffold69|size508817	est2genome	match_part	139800	140084	5029	+	.	ID=scaffold69|size508817:hsp:65259:3.12.0.1;Parent=scaffold69|size508817:hit:33086:3.12.0.1;Target=TRINITY_DN17542_c1_g1_i38 468 752 +;Gap=M285
scaffold69|size508817	est2genome	match_part	140170	140210	5029	+	.	ID=scaffold69|size508817:hsp:65260:3.12.0.1;Parent=scaffold69|size508817:hit:33086:3.12.0.1;Target=TRINITY_DN17542_c1_g1_i38 753 793 +;Gap=M41
scaffold69|size508817	est2genome	match_part	140306	140546	5029	+	.	ID=scaffold69|size508817:hsp:65261:3.12.0.1;Parent=scaffold69|size508817:hit:33086:3.12.0.1;Target=TRINITY_DN17542_c1_g1_i38 794 1034 +;Gap=M241
scaffold69|size508817	est2genome	expressed_sequence_match	141920	143128	6045	-	.	ID=scaffold69|size508817:hit:33087:3.12.0.1;Name=TRINITY_DN13978_c0_g1_i3;score=6045
scaffold69|size508817	est2genome	match_part	141920	143128	6045	-	.	ID=scaffold69|size508817:hsp:65262:3.12.0.1;Parent=scaffold69|size508817:hit:33087:3.12.0.1;Target=TRINITY_DN13978_c0_g1_i3 1 1209 +;Gap=M1209
scaffold69|size508817	est2genome	expressed_sequence_match	138445	142267	9777	+	.	ID=scaffold69|size508817:hit:33088:3.12.0.1;Name=TRINITY_DN17542_c1_g1_i49;score=9777
scaffold69|size508817	est2genome	match_part	138445	138512	9777	+	.	ID=scaffold69|size508817:hsp:65263:3.12.0.1;Parent=scaffold69|size508817:hit:33088:3.12.0.1;Target=TRINITY_DN17542_c1_g1_i49 1 68 +;Gap=M68
scaffold69|size508817	est2genome	match_part	138604	138666	9777	+	.	ID=scaffold69|size508817:hsp:65264:3.12.0.1;Parent=scaffold69|size508817:hit:33088:3.12.0.1;Target=TRINITY_DN17542_c1_g1_i49 69 131 +;Gap=M63
scaffold69|size508817	est2genome	match_part	138749	138829	9777	+	.	ID=scaffold69|size508817:hsp:65265:3.12.0.1;Parent=scaffold69|size508817:hit:33088:3.12.0.1;Target=TRINITY_DN17542_c1_g1_i49 132 212 +;Gap=M81
scaffold69|size508817	est2genome	match_part	138911	138961	9777	+	.	ID=scaffold69|size508817:hsp:65266:3.12.0.1;Parent=scaffold69|size508817:hit:33088:3.12.0.1;Target=TRINITY_DN17542_c1_g1_i49 213 263 +;Gap=M51
scaffold69|size508817	est2genome	match_part	139045	139113	9777	+	.	ID=scaffold69|size508817:hsp:65267:3.12.0.1;Parent=scaffold69|size508817:hit:33088:3.12.0.1;Target=TRINITY_DN17542_c1_g1_i49 264 332 +;Gap=M69
scaffold69|size508817	est2genome	match_part	139197	139256	9777	+	.	ID=scaffold69|size508817:hsp:65268:3.12.0.1;Parent=scaffold69|size508817:hit:33088:3.12.0.1;Target=TRINITY_DN17542_c1_g1_i49 333 392 +;Gap=M60
scaffold69|size508817	est2genome	match_part	139348	139369	9777	+	.	ID=scaffold69|size508817:hsp:65269:3.12.0.1;Parent=scaffold69|size508817:hit:33088:3.12.0.1;Target=TRINITY_DN17542_c1_g1_i49 393 414 +;Gap=M22
scaffold69|size508817	est2genome	match_part	139464	139495	9777	+	.	ID=scaffold69|size508817:hsp:65270:3.12.0.1;Parent=scaffold69|size508817:hit:33088:3.12.0.1;Target=TRINITY_DN17542_c1_g1_i49 415 446 +;Gap=M32
scaffold69|size508817	est2genome	match_part	139577	139598	9777	+	.	ID=scaffold69|size508817:hsp:65271:3.12.0.1;Parent=scaffold69|size508817:hit:33088:3.12.0.1;Target=TRINITY_DN17542_c1_g1_i49 447 468 +;Gap=M22
scaffold69|size508817	est2genome	match_part	139694	139725	9777	+	.	ID=scaffold69|size508817:hsp:65272:3.12.0.1;Parent=scaffold69|size508817:hit:33088:3.12.0.1;Target=TRINITY_DN17542_c1_g1_i49 469 500 +;Gap=M32
scaffold69|size508817	est2genome	match_part	139800	139821	9777	+	.	ID=scaffold69|size508817:hsp:65273:3.12.0.1;Parent=scaffold69|size508817:hit:33088:3.12.0.1;Target=TRINITY_DN17542_c1_g1_i49 501 522 +;Gap=M22
scaffold69|size508817	est2genome	match_part	139902	139955	9777	+	.	ID=scaffold69|size508817:hsp:65274:3.12.0.1;Parent=scaffold69|size508817:hit:33088:3.12.0.1;Target=TRINITY_DN17542_c1_g1_i49 523 576 +;Gap=M54
scaffold69|size508817	est2genome	match_part	140050	140084	9777	+	.	ID=scaffold69|size508817:hsp:65275:3.12.0.1;Parent=scaffold69|size508817:hit:33088:3.12.0.1;Target=TRINITY_DN17542_c1_g1_i49 577 611 +;Gap=M35
scaffold69|size508817	est2genome	match_part	140170	140210	9777	+	.	ID=scaffold69|size508817:hsp:65276:3.12.0.1;Parent=scaffold69|size508817:hit:33088:3.12.0.1;Target=TRINITY_DN17542_c1_g1_i49 612 652 +;Gap=M41
scaffold69|size508817	est2genome	match_part	140355	140381	9777	+	.	ID=scaffold69|size508817:hsp:65277:3.12.0.1;Parent=scaffold69|size508817:hit:33088:3.12.0.1;Target=TRINITY_DN17542_c1_g1_i49 653 679 +;Gap=M27
scaffold69|size508817	est2genome	match_part	140484	140546	9777	+	.	ID=scaffold69|size508817:hsp:65278:3.12.0.1;Parent=scaffold69|size508817:hit:33088:3.12.0.1;Target=TRINITY_DN17542_c1_g1_i49 680 742 +;Gap=M63
scaffold69|size508817	est2genome	match_part	140641	140727	9777	+	.	ID=scaffold69|size508817:hsp:65279:3.12.0.1;Parent=scaffold69|size508817:hit:33088:3.12.0.1;Target=TRINITY_DN17542_c1_g1_i49 743 829 +;Gap=M87
scaffold69|size508817	est2genome	match_part	140798	140851	9777	+	.	ID=scaffold69|size508817:hsp:65280:3.12.0.1;Parent=scaffold69|size508817:hit:33088:3.12.0.1;Target=TRINITY_DN17542_c1_g1_i49 830 883 +;Gap=M54
scaffold69|size508817	est2genome	match_part	140946	140975	9777	+	.	ID=scaffold69|size508817:hsp:65281:3.12.0.1;Parent=scaffold69|size508817:hit:33088:3.12.0.1;Target=TRINITY_DN17542_c1_g1_i49 884 913 +;Gap=M30
scaffold69|size508817	est2genome	match_part	141078	141491	9777	+	.	ID=scaffold69|size508817:hsp:65282:3.12.0.1;Parent=scaffold69|size508817:hit:33088:3.12.0.1;Target=TRINITY_DN17542_c1_g1_i49 914 1327 +;Gap=M414
scaffold69|size508817	est2genome	match_part	141566	142267	9777	+	.	ID=scaffold69|size508817:hsp:65283:3.12.0.1;Parent=scaffold69|size508817:hit:33088:3.12.0.1;Target=TRINITY_DN17542_c1_g1_i49 1328 2029 +;Gap=M702
scaffold69|size508817	est2genome	expressed_sequence_match	138445	142267	11539	+	.	ID=scaffold69|size508817:hit:33089:3.12.0.1;Name=TRINITY_DN17542_c1_g1_i39;score=11539
scaffold69|size508817	est2genome	match_part	138445	138512	11539	+	.	ID=scaffold69|size508817:hsp:65284:3.12.0.1;Parent=scaffold69|size508817:hit:33089:3.12.0.1;Target=TRINITY_DN17542_c1_g1_i39 1 68 +;Gap=M68
scaffold69|size508817	est2genome	match_part	138604	138666	11539	+	.	ID=scaffold69|size508817:hsp:65285:3.12.0.1;Parent=scaffold69|size508817:hit:33089:3.12.0.1;Target=TRINITY_DN17542_c1_g1_i39 69 131 +;Gap=M63
scaffold69|size508817	est2genome	match_part	138749	138829	11539	+	.	ID=scaffold69|size508817:hsp:65286:3.12.0.1;Parent=scaffold69|size508817:hit:33089:3.12.0.1;Target=TRINITY_DN17542_c1_g1_i39 132 212 +;Gap=M81
scaffold69|size508817	est2genome	match_part	138911	138961	11539	+	.	ID=scaffold69|size508817:hsp:65287:3.12.0.1;Parent=scaffold69|size508817:hit:33089:3.12.0.1;Target=TRINITY_DN17542_c1_g1_i39 213 263 +;Gap=M51
scaffold69|size508817	est2genome	match_part	139045	139113	11539	+	.	ID=scaffold69|size508817:hsp:65288:3.12.0.1;Parent=scaffold69|size508817:hit:33089:3.12.0.1;Target=TRINITY_DN17542_c1_g1_i39 264 332 +;Gap=M69
scaffold69|size508817	est2genome	match_part	139197	139598	11539	+	.	ID=scaffold69|size508817:hsp:65289:3.12.0.1;Parent=scaffold69|size508817:hit:33089:3.12.0.1;Target=TRINITY_DN17542_c1_g1_i39 333 734 +;Gap=M402
scaffold69|size508817	est2genome	match_part	139694	139725	11539	+	.	ID=scaffold69|size508817:hsp:65290:3.12.0.1;Parent=scaffold69|size508817:hit:33089:3.12.0.1;Target=TRINITY_DN17542_c1_g1_i39 735 766 +;Gap=M32
scaffold69|size508817	est2genome	match_part	139800	139821	11539	+	.	ID=scaffold69|size508817:hsp:65291:3.12.0.1;Parent=scaffold69|size508817:hit:33089:3.12.0.1;Target=TRINITY_DN17542_c1_g1_i39 767 788 +;Gap=M22
scaffold69|size508817	est2genome	match_part	139902	139955	11539	+	.	ID=scaffold69|size508817:hsp:65292:3.12.0.1;Parent=scaffold69|size508817:hit:33089:3.12.0.1;Target=TRINITY_DN17542_c1_g1_i39 789 842 +;Gap=M54
scaffold69|size508817	est2genome	match_part	140050	140084	11539	+	.	ID=scaffold69|size508817:hsp:65293:3.12.0.1;Parent=scaffold69|size508817:hit:33089:3.12.0.1;Target=TRINITY_DN17542_c1_g1_i39 843 877 +;Gap=M35
scaffold69|size508817	est2genome	match_part	140170	140210	11539	+	.	ID=scaffold69|size508817:hsp:65294:3.12.0.1;Parent=scaffold69|size508817:hit:33089:3.12.0.1;Target=TRINITY_DN17542_c1_g1_i39 878 918 +;Gap=M41
scaffold69|size508817	est2genome	match_part	140355	140381	11539	+	.	ID=scaffold69|size508817:hsp:65295:3.12.0.1;Parent=scaffold69|size508817:hit:33089:3.12.0.1;Target=TRINITY_DN17542_c1_g1_i39 919 945 +;Gap=M27
scaffold69|size508817	est2genome	match_part	140484	140546	11539	+	.	ID=scaffold69|size508817:hsp:65296:3.12.0.1;Parent=scaffold69|size508817:hit:33089:3.12.0.1;Target=TRINITY_DN17542_c1_g1_i39 946 1008 +;Gap=M63
scaffold69|size508817	est2genome	match_part	140641	140851	11539	+	.	ID=scaffold69|size508817:hsp:65297:3.12.0.1;Parent=scaffold69|size508817:hit:33089:3.12.0.1;Target=TRINITY_DN17542_c1_g1_i39 1009 1219 +;Gap=M211
scaffold69|size508817	est2genome	match_part	140946	140975	11539	+	.	ID=scaffold69|size508817:hsp:65298:3.12.0.1;Parent=scaffold69|size508817:hit:33089:3.12.0.1;Target=TRINITY_DN17542_c1_g1_i39 1220 1249 +;Gap=M30
scaffold69|size508817	est2genome	match_part	141078	141491	11539	+	.	ID=scaffold69|size508817:hsp:65299:3.12.0.1;Parent=scaffold69|size508817:hit:33089:3.12.0.1;Target=TRINITY_DN17542_c1_g1_i39 1250 1663 +;Gap=M414
scaffold69|size508817	est2genome	match_part	141566	142267	11539	+	.	ID=scaffold69|size508817:hsp:65300:3.12.0.1;Parent=scaffold69|size508817:hit:33089:3.12.0.1;Target=TRINITY_DN17542_c1_g1_i39 1664 2365 +;Gap=M702
scaffold69|size508817	est2genome	expressed_sequence_match	138445	142267	11121	+	.	ID=scaffold69|size508817:hit:33090:3.12.0.1;Name=TRINITY_DN17542_c1_g1_i19;score=11121
scaffold69|size508817	est2genome	match_part	138445	138512	11121	+	.	ID=scaffold69|size508817:hsp:65301:3.12.0.1;Parent=scaffold69|size508817:hit:33090:3.12.0.1;Target=TRINITY_DN17542_c1_g1_i19 1 68 +;Gap=M68
scaffold69|size508817	est2genome	match_part	138604	138666	11121	+	.	ID=scaffold69|size508817:hsp:65302:3.12.0.1;Parent=scaffold69|size508817:hit:33090:3.12.0.1;Target=TRINITY_DN17542_c1_g1_i19 69 131 +;Gap=M63
scaffold69|size508817	est2genome	match_part	138749	138829	11121	+	.	ID=scaffold69|size508817:hsp:65303:3.12.0.1;Parent=scaffold69|size508817:hit:33090:3.12.0.1;Target=TRINITY_DN17542_c1_g1_i19 132 212 +;Gap=M81
scaffold69|size508817	est2genome	match_part	138911	138961	11121	+	.	ID=scaffold69|size508817:hsp:65304:3.12.0.1;Parent=scaffold69|size508817:hit:33090:3.12.0.1;Target=TRINITY_DN17542_c1_g1_i19 213 263 +;Gap=M51
scaffold69|size508817	est2genome	match_part	139045	139113	11121	+	.	ID=scaffold69|size508817:hsp:65305:3.12.0.1;Parent=scaffold69|size508817:hit:33090:3.12.0.1;Target=TRINITY_DN17542_c1_g1_i19 264 332 +;Gap=M69
scaffold69|size508817	est2genome	match_part	139197	139256	11121	+	.	ID=scaffold69|size508817:hsp:65306:3.12.0.1;Parent=scaffold69|size508817:hit:33090:3.12.0.1;Target=TRINITY_DN17542_c1_g1_i19 333 392 +;Gap=M60
scaffold69|size508817	est2genome	match_part	139348	139369	11121	+	.	ID=scaffold69|size508817:hsp:65307:3.12.0.1;Parent=scaffold69|size508817:hit:33090:3.12.0.1;Target=TRINITY_DN17542_c1_g1_i19 393 414 +;Gap=M22
scaffold69|size508817	est2genome	match_part	139464	139495	11121	+	.	ID=scaffold69|size508817:hsp:65308:3.12.0.1;Parent=scaffold69|size508817:hit:33090:3.12.0.1;Target=TRINITY_DN17542_c1_g1_i19 415 446 +;Gap=M32
scaffold69|size508817	est2genome	match_part	139577	139598	11121	+	.	ID=scaffold69|size508817:hsp:65309:3.12.0.1;Parent=scaffold69|size508817:hit:33090:3.12.0.1;Target=TRINITY_DN17542_c1_g1_i19 447 468 +;Gap=M22
scaffold69|size508817	est2genome	match_part	139694	139725	11121	+	.	ID=scaffold69|size508817:hsp:65310:3.12.0.1;Parent=scaffold69|size508817:hit:33090:3.12.0.1;Target=TRINITY_DN17542_c1_g1_i19 469 500 +;Gap=M32
scaffold69|size508817	est2genome	match_part	139800	139821	11121	+	.	ID=scaffold69|size508817:hsp:65311:3.12.0.1;Parent=scaffold69|size508817:hit:33090:3.12.0.1;Target=TRINITY_DN17542_c1_g1_i19 501 522 +;Gap=M22
scaffold69|size508817	est2genome	match_part	139902	139955	11121	+	.	ID=scaffold69|size508817:hsp:65312:3.12.0.1;Parent=scaffold69|size508817:hit:33090:3.12.0.1;Target=TRINITY_DN17542_c1_g1_i19 523 576 +;Gap=M54
scaffold69|size508817	est2genome	match_part	140050	140084	11121	+	.	ID=scaffold69|size508817:hsp:65313:3.12.0.1;Parent=scaffold69|size508817:hit:33090:3.12.0.1;Target=TRINITY_DN17542_c1_g1_i19 577 611 +;Gap=M35
scaffold69|size508817	est2genome	match_part	140170	140210	11121	+	.	ID=scaffold69|size508817:hsp:65314:3.12.0.1;Parent=scaffold69|size508817:hit:33090:3.12.0.1;Target=TRINITY_DN17542_c1_g1_i19 612 652 +;Gap=M41
scaffold69|size508817	est2genome	match_part	140355	140381	11121	+	.	ID=scaffold69|size508817:hsp:65315:3.12.0.1;Parent=scaffold69|size508817:hit:33090:3.12.0.1;Target=TRINITY_DN17542_c1_g1_i19 653 679 +;Gap=M27
scaffold69|size508817	est2genome	match_part	140484	140975	11121	+	.	ID=scaffold69|size508817:hsp:65316:3.12.0.1;Parent=scaffold69|size508817:hit:33090:3.12.0.1;Target=TRINITY_DN17542_c1_g1_i19 680 1171 +;Gap=M492
scaffold69|size508817	est2genome	match_part	141078	141491	11121	+	.	ID=scaffold69|size508817:hsp:65317:3.12.0.1;Parent=scaffold69|size508817:hit:33090:3.12.0.1;Target=TRINITY_DN17542_c1_g1_i19 1172 1585 +;Gap=M414
scaffold69|size508817	est2genome	match_part	141566	142267	11121	+	.	ID=scaffold69|size508817:hsp:65318:3.12.0.1;Parent=scaffold69|size508817:hit:33090:3.12.0.1;Target=TRINITY_DN17542_c1_g1_i19 1586 2287 +;Gap=M702
scaffold69|size508817	est2genome	expressed_sequence_match	138445	141603	8496	+	.	ID=scaffold69|size508817:hit:33091:3.12.0.1;Name=TRINITY_DN17542_c1_g1_i9;score=8496
scaffold69|size508817	est2genome	match_part	138445	138512	8496	+	.	ID=scaffold69|size508817:hsp:65319:3.12.0.1;Parent=scaffold69|size508817:hit:33091:3.12.0.1;Target=TRINITY_DN17542_c1_g1_i9 1 68 +;Gap=M68
scaffold69|size508817	est2genome	match_part	138604	138666	8496	+	.	ID=scaffold69|size508817:hsp:65320:3.12.0.1;Parent=scaffold69|size508817:hit:33091:3.12.0.1;Target=TRINITY_DN17542_c1_g1_i9 69 131 +;Gap=M63
scaffold69|size508817	est2genome	match_part	138749	138829	8496	+	.	ID=scaffold69|size508817:hsp:65321:3.12.0.1;Parent=scaffold69|size508817:hit:33091:3.12.0.1;Target=TRINITY_DN17542_c1_g1_i9 132 212 +;Gap=M81
scaffold69|size508817	est2genome	match_part	138911	138961	8496	+	.	ID=scaffold69|size508817:hsp:65322:3.12.0.1;Parent=scaffold69|size508817:hit:33091:3.12.0.1;Target=TRINITY_DN17542_c1_g1_i9 213 263 +;Gap=M51
scaffold69|size508817	est2genome	match_part	139045	139113	8496	+	.	ID=scaffold69|size508817:hsp:65323:3.12.0.1;Parent=scaffold69|size508817:hit:33091:3.12.0.1;Target=TRINITY_DN17542_c1_g1_i9 264 332 +;Gap=M69
scaffold69|size508817	est2genome	match_part	139197	139598	8496	+	.	ID=scaffold69|size508817:hsp:65324:3.12.0.1;Parent=scaffold69|size508817:hit:33091:3.12.0.1;Target=TRINITY_DN17542_c1_g1_i9 333 734 +;Gap=M402
scaffold69|size508817	est2genome	match_part	139694	139725	8496	+	.	ID=scaffold69|size508817:hsp:65325:3.12.0.1;Parent=scaffold69|size508817:hit:33091:3.12.0.1;Target=TRINITY_DN17542_c1_g1_i9 735 766 +;Gap=M32
scaffold69|size508817	est2genome	match_part	139800	139821	8496	+	.	ID=scaffold69|size508817:hsp:65326:3.12.0.1;Parent=scaffold69|size508817:hit:33091:3.12.0.1;Target=TRINITY_DN17542_c1_g1_i9 767 788 +;Gap=M22
scaffold69|size508817	est2genome	match_part	139902	139955	8496	+	.	ID=scaffold69|size508817:hsp:65327:3.12.0.1;Parent=scaffold69|size508817:hit:33091:3.12.0.1;Target=TRINITY_DN17542_c1_g1_i9 789 842 +;Gap=M54
scaffold69|size508817	est2genome	match_part	140050	140084	8496	+	.	ID=scaffold69|size508817:hsp:65328:3.12.0.1;Parent=scaffold69|size508817:hit:33091:3.12.0.1;Target=TRINITY_DN17542_c1_g1_i9 843 877 +;Gap=M35
scaffold69|size508817	est2genome	match_part	140170	140210	8496	+	.	ID=scaffold69|size508817:hsp:65329:3.12.0.1;Parent=scaffold69|size508817:hit:33091:3.12.0.1;Target=TRINITY_DN17542_c1_g1_i9 878 918 +;Gap=M41
scaffold69|size508817	est2genome	match_part	140306	140381	8496	+	.	ID=scaffold69|size508817:hsp:65330:3.12.0.1;Parent=scaffold69|size508817:hit:33091:3.12.0.1;Target=TRINITY_DN17542_c1_g1_i9 919 994 +;Gap=M76
scaffold69|size508817	est2genome	match_part	140484	140546	8496	+	.	ID=scaffold69|size508817:hsp:65331:3.12.0.1;Parent=scaffold69|size508817:hit:33091:3.12.0.1;Target=TRINITY_DN17542_c1_g1_i9 995 1057 +;Gap=M63
scaffold69|size508817	est2genome	match_part	140641	140727	8496	+	.	ID=scaffold69|size508817:hsp:65332:3.12.0.1;Parent=scaffold69|size508817:hit:33091:3.12.0.1;Target=TRINITY_DN17542_c1_g1_i9 1058 1144 +;Gap=M87
scaffold69|size508817	est2genome	match_part	140798	140851	8496	+	.	ID=scaffold69|size508817:hsp:65333:3.12.0.1;Parent=scaffold69|size508817:hit:33091:3.12.0.1;Target=TRINITY_DN17542_c1_g1_i9 1145 1198 +;Gap=M54
scaffold69|size508817	est2genome	match_part	140946	140975	8496	+	.	ID=scaffold69|size508817:hsp:65334:3.12.0.1;Parent=scaffold69|size508817:hit:33091:3.12.0.1;Target=TRINITY_DN17542_c1_g1_i9 1199 1228 +;Gap=M30
scaffold69|size508817	est2genome	match_part	141078	141603	8496	+	.	ID=scaffold69|size508817:hsp:65335:3.12.0.1;Parent=scaffold69|size508817:hit:33091:3.12.0.1;Target=TRINITY_DN17542_c1_g1_i9 1229 1754 +;Gap=M526
scaffold69|size508817	est2genome	expressed_sequence_match	140049	140504	1306	+	.	ID=scaffold69|size508817:hit:33092:3.12.0.1;Name=TRINITY_DN17542_c1_g1_i29;score=1306
scaffold69|size508817	est2genome	match_part	140049	140084	1306	+	.	ID=scaffold69|size508817:hsp:65336:3.12.0.1;Parent=scaffold69|size508817:hit:33092:3.12.0.1;Target=TRINITY_DN17542_c1_g1_i29 1 36 +;Gap=M36
scaffold69|size508817	est2genome	match_part	140170	140381	1306	+	.	ID=scaffold69|size508817:hsp:65337:3.12.0.1;Parent=scaffold69|size508817:hit:33092:3.12.0.1;Target=TRINITY_DN17542_c1_g1_i29 37 248 +;Gap=M212
scaffold69|size508817	est2genome	match_part	140484	140504	1306	+	.	ID=scaffold69|size508817:hsp:65338:3.12.0.1;Parent=scaffold69|size508817:hit:33092:3.12.0.1;Target=TRINITY_DN17542_c1_g1_i29 249 269 +;Gap=M21
scaffold69|size508817	est2genome	expressed_sequence_match	143110	143863	3770	-	.	ID=scaffold69|size508817:hit:33093:3.12.0.1;Name=TRINITY_DN13978_c0_g1_i4;score=3770
scaffold69|size508817	est2genome	match_part	143110	143863	3770	-	.	ID=scaffold69|size508817:hsp:65339:3.12.0.1;Parent=scaffold69|size508817:hit:33093:3.12.0.1;Target=TRINITY_DN13978_c0_g1_i4 1 754 +;Gap=M754
scaffold69|size508817	est2genome	expressed_sequence_match	138445	142267	11064	+	.	ID=scaffold69|size508817:hit:33094:3.12.0.1;Name=TRINITY_DN17542_c1_g1_i50;score=11064
scaffold69|size508817	est2genome	match_part	138445	138512	11064	+	.	ID=scaffold69|size508817:hsp:65340:3.12.0.1;Parent=scaffold69|size508817:hit:33094:3.12.0.1;Target=TRINITY_DN17542_c1_g1_i50 1 68 +;Gap=M68
scaffold69|size508817	est2genome	match_part	138604	138666	11064	+	.	ID=scaffold69|size508817:hsp:65341:3.12.0.1;Parent=scaffold69|size508817:hit:33094:3.12.0.1;Target=TRINITY_DN17542_c1_g1_i50 69 131 +;Gap=M63
scaffold69|size508817	est2genome	match_part	138749	138829	11064	+	.	ID=scaffold69|size508817:hsp:65342:3.12.0.1;Parent=scaffold69|size508817:hit:33094:3.12.0.1;Target=TRINITY_DN17542_c1_g1_i50 132 212 +;Gap=M81
scaffold69|size508817	est2genome	match_part	138911	138961	11064	+	.	ID=scaffold69|size508817:hsp:65343:3.12.0.1;Parent=scaffold69|size508817:hit:33094:3.12.0.1;Target=TRINITY_DN17542_c1_g1_i50 213 263 +;Gap=M51
scaffold69|size508817	est2genome	match_part	139045	139113	11064	+	.	ID=scaffold69|size508817:hsp:65344:3.12.0.1;Parent=scaffold69|size508817:hit:33094:3.12.0.1;Target=TRINITY_DN17542_c1_g1_i50 264 332 +;Gap=M69
scaffold69|size508817	est2genome	match_part	139197	139256	11064	+	.	ID=scaffold69|size508817:hsp:65345:3.12.0.1;Parent=scaffold69|size508817:hit:33094:3.12.0.1;Target=TRINITY_DN17542_c1_g1_i50 333 392 +;Gap=M60
scaffold69|size508817	est2genome	match_part	139348	139369	11064	+	.	ID=scaffold69|size508817:hsp:65346:3.12.0.1;Parent=scaffold69|size508817:hit:33094:3.12.0.1;Target=TRINITY_DN17542_c1_g1_i50 393 414 +;Gap=M22
scaffold69|size508817	est2genome	match_part	139464	139598	11064	+	.	ID=scaffold69|size508817:hsp:65347:3.12.0.1;Parent=scaffold69|size508817:hit:33094:3.12.0.1;Target=TRINITY_DN17542_c1_g1_i50 415 549 +;Gap=M135
scaffold69|size508817	est2genome	match_part	139694	139725	11064	+	.	ID=scaffold69|size508817:hsp:65348:3.12.0.1;Parent=scaffold69|size508817:hit:33094:3.12.0.1;Target=TRINITY_DN17542_c1_g1_i50 550 581 +;Gap=M32
scaffold69|size508817	est2genome	match_part	139800	139821	11064	+	.	ID=scaffold69|size508817:hsp:65349:3.12.0.1;Parent=scaffold69|size508817:hit:33094:3.12.0.1;Target=TRINITY_DN17542_c1_g1_i50 582 603 +;Gap=M22
scaffold69|size508817	est2genome	match_part	139902	139955	11064	+	.	ID=scaffold69|size508817:hsp:65350:3.12.0.1;Parent=scaffold69|size508817:hit:33094:3.12.0.1;Target=TRINITY_DN17542_c1_g1_i50 604 657 +;Gap=M54
scaffold69|size508817	est2genome	match_part	140050	140084	11064	+	.	ID=scaffold69|size508817:hsp:65351:3.12.0.1;Parent=scaffold69|size508817:hit:33094:3.12.0.1;Target=TRINITY_DN17542_c1_g1_i50 658 692 +;Gap=M35
scaffold69|size508817	est2genome	match_part	140170	140210	11064	+	.	ID=scaffold69|size508817:hsp:65352:3.12.0.1;Parent=scaffold69|size508817:hit:33094:3.12.0.1;Target=TRINITY_DN17542_c1_g1_i50 693 733 +;Gap=M41
scaffold69|size508817	est2genome	match_part	140355	140381	11064	+	.	ID=scaffold69|size508817:hsp:65353:3.12.0.1;Parent=scaffold69|size508817:hit:33094:3.12.0.1;Target=TRINITY_DN17542_c1_g1_i50 734 760 +;Gap=M27
scaffold69|size508817	est2genome	match_part	140484	140546	11064	+	.	ID=scaffold69|size508817:hsp:65354:3.12.0.1;Parent=scaffold69|size508817:hit:33094:3.12.0.1;Target=TRINITY_DN17542_c1_g1_i50 761 823 +;Gap=M63
scaffold69|size508817	est2genome	match_part	140641	140975	11064	+	.	ID=scaffold69|size508817:hsp:65355:3.12.0.1;Parent=scaffold69|size508817:hit:33094:3.12.0.1;Target=TRINITY_DN17542_c1_g1_i50 824 1158 +;Gap=M335
scaffold69|size508817	est2genome	match_part	141078	141491	11064	+	.	ID=scaffold69|size508817:hsp:65356:3.12.0.1;Parent=scaffold69|size508817:hit:33094:3.12.0.1;Target=TRINITY_DN17542_c1_g1_i50 1159 1572 +;Gap=M414
scaffold69|size508817	est2genome	match_part	141566	142267	11064	+	.	ID=scaffold69|size508817:hsp:65357:3.12.0.1;Parent=scaffold69|size508817:hit:33094:3.12.0.1;Target=TRINITY_DN17542_c1_g1_i50 1573 2274 +;Gap=M702
scaffold69|size508817	est2genome	expressed_sequence_match	138445	142267	11546	+	.	ID=scaffold69|size508817:hit:33095:3.12.0.1;Name=TRINITY_DN17542_c1_g1_i20;score=11546
scaffold69|size508817	est2genome	match_part	138445	138512	11546	+	.	ID=scaffold69|size508817:hsp:65358:3.12.0.1;Parent=scaffold69|size508817:hit:33095:3.12.0.1;Target=TRINITY_DN17542_c1_g1_i20 1 68 +;Gap=M68
scaffold69|size508817	est2genome	match_part	138604	138666	11546	+	.	ID=scaffold69|size508817:hsp:65359:3.12.0.1;Parent=scaffold69|size508817:hit:33095:3.12.0.1;Target=TRINITY_DN17542_c1_g1_i20 69 131 +;Gap=M63
scaffold69|size508817	est2genome	match_part	138749	138829	11546	+	.	ID=scaffold69|size508817:hsp:65360:3.12.0.1;Parent=scaffold69|size508817:hit:33095:3.12.0.1;Target=TRINITY_DN17542_c1_g1_i20 132 212 +;Gap=M81
scaffold69|size508817	est2genome	match_part	138911	138961	11546	+	.	ID=scaffold69|size508817:hsp:65361:3.12.0.1;Parent=scaffold69|size508817:hit:33095:3.12.0.1;Target=TRINITY_DN17542_c1_g1_i20 213 263 +;Gap=M51
scaffold69|size508817	est2genome	match_part	139045	139113	11546	+	.	ID=scaffold69|size508817:hsp:65362:3.12.0.1;Parent=scaffold69|size508817:hit:33095:3.12.0.1;Target=TRINITY_DN17542_c1_g1_i20 264 332 +;Gap=M69
scaffold69|size508817	est2genome	match_part	139197	139598	11546	+	.	ID=scaffold69|size508817:hsp:65363:3.12.0.1;Parent=scaffold69|size508817:hit:33095:3.12.0.1;Target=TRINITY_DN17542_c1_g1_i20 333 734 +;Gap=M402
scaffold69|size508817	est2genome	match_part	139694	139821	11546	+	.	ID=scaffold69|size508817:hsp:65364:3.12.0.1;Parent=scaffold69|size508817:hit:33095:3.12.0.1;Target=TRINITY_DN17542_c1_g1_i20 735 862 +;Gap=M128
scaffold69|size508817	est2genome	match_part	139902	139955	11546	+	.	ID=scaffold69|size508817:hsp:65365:3.12.0.1;Parent=scaffold69|size508817:hit:33095:3.12.0.1;Target=TRINITY_DN17542_c1_g1_i20 863 916 +;Gap=M54
scaffold69|size508817	est2genome	match_part	140050	140084	11546	+	.	ID=scaffold69|size508817:hsp:65366:3.12.0.1;Parent=scaffold69|size508817:hit:33095:3.12.0.1;Target=TRINITY_DN17542_c1_g1_i20 917 951 +;Gap=M35
scaffold69|size508817	est2genome	match_part	140170	140210	11546	+	.	ID=scaffold69|size508817:hsp:65367:3.12.0.1;Parent=scaffold69|size508817:hit:33095:3.12.0.1;Target=TRINITY_DN17542_c1_g1_i20 952 992 +;Gap=M41
scaffold69|size508817	est2genome	match_part	140355	140381	11546	+	.	ID=scaffold69|size508817:hsp:65368:3.12.0.1;Parent=scaffold69|size508817:hit:33095:3.12.0.1;Target=TRINITY_DN17542_c1_g1_i20 993 1019 +;Gap=M27
scaffold69|size508817	est2genome	match_part	140484	140546	11546	+	.	ID=scaffold69|size508817:hsp:65369:3.12.0.1;Parent=scaffold69|size508817:hit:33095:3.12.0.1;Target=TRINITY_DN17542_c1_g1_i20 1020 1082 +;Gap=M63
scaffold69|size508817	est2genome	match_part	140641	140727	11546	+	.	ID=scaffold69|size508817:hsp:65370:3.12.0.1;Parent=scaffold69|size508817:hit:33095:3.12.0.1;Target=TRINITY_DN17542_c1_g1_i20 1083 1169 +;Gap=M87
scaffold69|size508817	est2genome	match_part	140798	140851	11546	+	.	ID=scaffold69|size508817:hsp:65371:3.12.0.1;Parent=scaffold69|size508817:hit:33095:3.12.0.1;Target=TRINITY_DN17542_c1_g1_i20 1170 1223 +;Gap=M54
scaffold69|size508817	est2genome	match_part	140946	140975	11546	+	.	ID=scaffold69|size508817:hsp:65372:3.12.0.1;Parent=scaffold69|size508817:hit:33095:3.12.0.1;Target=TRINITY_DN17542_c1_g1_i20 1224 1253 +;Gap=M30
scaffold69|size508817	est2genome	match_part	141078	141491	11546	+	.	ID=scaffold69|size508817:hsp:65373:3.12.0.1;Parent=scaffold69|size508817:hit:33095:3.12.0.1;Target=TRINITY_DN17542_c1_g1_i20 1254 1667 +;Gap=M414
scaffold69|size508817	est2genome	match_part	141566	142267	11546	+	.	ID=scaffold69|size508817:hsp:65374:3.12.0.1;Parent=scaffold69|size508817:hit:33095:3.12.0.1;Target=TRINITY_DN17542_c1_g1_i20 1668 2369 +;Gap=M702
scaffold69|size508817	est2genome	expressed_sequence_match	138445	142267	10736	+	.	ID=scaffold69|size508817:hit:33096:3.12.0.1;Name=TRINITY_DN17542_c1_g1_i10;score=10736
scaffold69|size508817	est2genome	match_part	138445	138512	10736	+	.	ID=scaffold69|size508817:hsp:65375:3.12.0.1;Parent=scaffold69|size508817:hit:33096:3.12.0.1;Target=TRINITY_DN17542_c1_g1_i10 1 68 +;Gap=M68
scaffold69|size508817	est2genome	match_part	138604	138666	10736	+	.	ID=scaffold69|size508817:hsp:65376:3.12.0.1;Parent=scaffold69|size508817:hit:33096:3.12.0.1;Target=TRINITY_DN17542_c1_g1_i10 69 131 +;Gap=M63
scaffold69|size508817	est2genome	match_part	138749	138829	10736	+	.	ID=scaffold69|size508817:hsp:65377:3.12.0.1;Parent=scaffold69|size508817:hit:33096:3.12.0.1;Target=TRINITY_DN17542_c1_g1_i10 132 212 +;Gap=M81
scaffold69|size508817	est2genome	match_part	138911	138961	10736	+	.	ID=scaffold69|size508817:hsp:65378:3.12.0.1;Parent=scaffold69|size508817:hit:33096:3.12.0.1;Target=TRINITY_DN17542_c1_g1_i10 213 263 +;Gap=M51
scaffold69|size508817	est2genome	match_part	139045	139113	10736	+	.	ID=scaffold69|size508817:hsp:65379:3.12.0.1;Parent=scaffold69|size508817:hit:33096:3.12.0.1;Target=TRINITY_DN17542_c1_g1_i10 264 332 +;Gap=M69
scaffold69|size508817	est2genome	match_part	139197	139495	10736	+	.	ID=scaffold69|size508817:hsp:65380:3.12.0.1;Parent=scaffold69|size508817:hit:33096:3.12.0.1;Target=TRINITY_DN17542_c1_g1_i10 333 631 +;Gap=M299
scaffold69|size508817	est2genome	match_part	139577	139598	10736	+	.	ID=scaffold69|size508817:hsp:65381:3.12.0.1;Parent=scaffold69|size508817:hit:33096:3.12.0.1;Target=TRINITY_DN17542_c1_g1_i10 632 653 +;Gap=M22
scaffold69|size508817	est2genome	match_part	139694	139725	10736	+	.	ID=scaffold69|size508817:hsp:65382:3.12.0.1;Parent=scaffold69|size508817:hit:33096:3.12.0.1;Target=TRINITY_DN17542_c1_g1_i10 654 685 +;Gap=M32
scaffold69|size508817	est2genome	match_part	139800	139821	10736	+	.	ID=scaffold69|size508817:hsp:65383:3.12.0.1;Parent=scaffold69|size508817:hit:33096:3.12.0.1;Target=TRINITY_DN17542_c1_g1_i10 686 707 +;Gap=M22
scaffold69|size508817	est2genome	match_part	139902	139955	10736	+	.	ID=scaffold69|size508817:hsp:65384:3.12.0.1;Parent=scaffold69|size508817:hit:33096:3.12.0.1;Target=TRINITY_DN17542_c1_g1_i10 708 761 +;Gap=M54
scaffold69|size508817	est2genome	match_part	140050	140084	10736	+	.	ID=scaffold69|size508817:hsp:65385:3.12.0.1;Parent=scaffold69|size508817:hit:33096:3.12.0.1;Target=TRINITY_DN17542_c1_g1_i10 762 796 +;Gap=M35
scaffold69|size508817	est2genome	match_part	140170	140210	10736	+	.	ID=scaffold69|size508817:hsp:65386:3.12.0.1;Parent=scaffold69|size508817:hit:33096:3.12.0.1;Target=TRINITY_DN17542_c1_g1_i10 797 837 +;Gap=M41
scaffold69|size508817	est2genome	match_part	140355	140381	10736	+	.	ID=scaffold69|size508817:hsp:65387:3.12.0.1;Parent=scaffold69|size508817:hit:33096:3.12.0.1;Target=TRINITY_DN17542_c1_g1_i10 838 864 +;Gap=M27
scaffold69|size508817	est2genome	match_part	140484	140546	10736	+	.	ID=scaffold69|size508817:hsp:65388:3.12.0.1;Parent=scaffold69|size508817:hit:33096:3.12.0.1;Target=TRINITY_DN17542_c1_g1_i10 865 927 +;Gap=M63
scaffold69|size508817	est2genome	match_part	140641	140727	10736	+	.	ID=scaffold69|size508817:hsp:65389:3.12.0.1;Parent=scaffold69|size508817:hit:33096:3.12.0.1;Target=TRINITY_DN17542_c1_g1_i10 928 1014 +;Gap=M87
scaffold69|size508817	est2genome	match_part	140798	140851	10736	+	.	ID=scaffold69|size508817:hsp:65390:3.12.0.1;Parent=scaffold69|size508817:hit:33096:3.12.0.1;Target=TRINITY_DN17542_c1_g1_i10 1015 1068 +;Gap=M54
scaffold69|size508817	est2genome	match_part	140946	140975	10736	+	.	ID=scaffold69|size508817:hsp:65391:3.12.0.1;Parent=scaffold69|size508817:hit:33096:3.12.0.1;Target=TRINITY_DN17542_c1_g1_i10 1069 1098 +;Gap=M30
scaffold69|size508817	est2genome	match_part	141078	141491	10736	+	.	ID=scaffold69|size508817:hsp:65392:3.12.0.1;Parent=scaffold69|size508817:hit:33096:3.12.0.1;Target=TRINITY_DN17542_c1_g1_i10 1099 1512 +;Gap=M414
scaffold69|size508817	est2genome	match_part	141566	142267	10736	+	.	ID=scaffold69|size508817:hsp:65393:3.12.0.1;Parent=scaffold69|size508817:hit:33096:3.12.0.1;Target=TRINITY_DN17542_c1_g1_i10 1513 2214 +;Gap=M702
scaffold69|size508817	est2genome	expressed_sequence_match	138445	141603	7482	+	.	ID=scaffold69|size508817:hit:33097:3.12.0.1;Name=TRINITY_DN17542_c1_g1_i40;score=7482
scaffold69|size508817	est2genome	match_part	138445	138512	7482	+	.	ID=scaffold69|size508817:hsp:65394:3.12.0.1;Parent=scaffold69|size508817:hit:33097:3.12.0.1;Target=TRINITY_DN17542_c1_g1_i40 1 68 +;Gap=M68
scaffold69|size508817	est2genome	match_part	138604	138666	7482	+	.	ID=scaffold69|size508817:hsp:65395:3.12.0.1;Parent=scaffold69|size508817:hit:33097:3.12.0.1;Target=TRINITY_DN17542_c1_g1_i40 69 131 +;Gap=M63
scaffold69|size508817	est2genome	match_part	138749	138829	7482	+	.	ID=scaffold69|size508817:hsp:65396:3.12.0.1;Parent=scaffold69|size508817:hit:33097:3.12.0.1;Target=TRINITY_DN17542_c1_g1_i40 132 212 +;Gap=M81
scaffold69|size508817	est2genome	match_part	138911	138961	7482	+	.	ID=scaffold69|size508817:hsp:65397:3.12.0.1;Parent=scaffold69|size508817:hit:33097:3.12.0.1;Target=TRINITY_DN17542_c1_g1_i40 213 263 +;Gap=M51
scaffold69|size508817	est2genome	match_part	139045	139113	7482	+	.	ID=scaffold69|size508817:hsp:65398:3.12.0.1;Parent=scaffold69|size508817:hit:33097:3.12.0.1;Target=TRINITY_DN17542_c1_g1_i40 264 332 +;Gap=M69
scaffold69|size508817	est2genome	match_part	139197	139256	7482	+	.	ID=scaffold69|size508817:hsp:65399:3.12.0.1;Parent=scaffold69|size508817:hit:33097:3.12.0.1;Target=TRINITY_DN17542_c1_g1_i40 333 392 +;Gap=M60
scaffold69|size508817	est2genome	match_part	139348	139369	7482	+	.	ID=scaffold69|size508817:hsp:65400:3.12.0.1;Parent=scaffold69|size508817:hit:33097:3.12.0.1;Target=TRINITY_DN17542_c1_g1_i40 393 414 +;Gap=M22
scaffold69|size508817	est2genome	match_part	139464	139495	7482	+	.	ID=scaffold69|size508817:hsp:65401:3.12.0.1;Parent=scaffold69|size508817:hit:33097:3.12.0.1;Target=TRINITY_DN17542_c1_g1_i40 415 446 +;Gap=M32
scaffold69|size508817	est2genome	match_part	139577	139598	7482	+	.	ID=scaffold69|size508817:hsp:65402:3.12.0.1;Parent=scaffold69|size508817:hit:33097:3.12.0.1;Target=TRINITY_DN17542_c1_g1_i40 447 468 +;Gap=M22
scaffold69|size508817	est2genome	match_part	139694	139725	7482	+	.	ID=scaffold69|size508817:hsp:65403:3.12.0.1;Parent=scaffold69|size508817:hit:33097:3.12.0.1;Target=TRINITY_DN17542_c1_g1_i40 469 500 +;Gap=M32
scaffold69|size508817	est2genome	match_part	139800	139821	7482	+	.	ID=scaffold69|size508817:hsp:65404:3.12.0.1;Parent=scaffold69|size508817:hit:33097:3.12.0.1;Target=TRINITY_DN17542_c1_g1_i40 501 522 +;Gap=M22
scaffold69|size508817	est2genome	match_part	139902	139955	7482	+	.	ID=scaffold69|size508817:hsp:65405:3.12.0.1;Parent=scaffold69|size508817:hit:33097:3.12.0.1;Target=TRINITY_DN17542_c1_g1_i40 523 576 +;Gap=M54
scaffold69|size508817	est2genome	match_part	140050	140084	7482	+	.	ID=scaffold69|size508817:hsp:65406:3.12.0.1;Parent=scaffold69|size508817:hit:33097:3.12.0.1;Target=TRINITY_DN17542_c1_g1_i40 577 611 +;Gap=M35
scaffold69|size508817	est2genome	match_part	140170	140210	7482	+	.	ID=scaffold69|size508817:hsp:65407:3.12.0.1;Parent=scaffold69|size508817:hit:33097:3.12.0.1;Target=TRINITY_DN17542_c1_g1_i40 612 652 +;Gap=M41
scaffold69|size508817	est2genome	match_part	140306	140381	7482	+	.	ID=scaffold69|size508817:hsp:65408:3.12.0.1;Parent=scaffold69|size508817:hit:33097:3.12.0.1;Target=TRINITY_DN17542_c1_g1_i40 653 728 +;Gap=M76
scaffold69|size508817	est2genome	match_part	140484	140546	7482	+	.	ID=scaffold69|size508817:hsp:65409:3.12.0.1;Parent=scaffold69|size508817:hit:33097:3.12.0.1;Target=TRINITY_DN17542_c1_g1_i40 729 791 +;Gap=M63
scaffold69|size508817	est2genome	match_part	140641	140851	7482	+	.	ID=scaffold69|size508817:hsp:65410:3.12.0.1;Parent=scaffold69|size508817:hit:33097:3.12.0.1;Target=TRINITY_DN17542_c1_g1_i40 792 1002 +;Gap=M211
scaffold69|size508817	est2genome	match_part	140946	140975	7482	+	.	ID=scaffold69|size508817:hsp:65411:3.12.0.1;Parent=scaffold69|size508817:hit:33097:3.12.0.1;Target=TRINITY_DN17542_c1_g1_i40 1003 1032 +;Gap=M30
scaffold69|size508817	est2genome	match_part	141078	141603	7482	+	.	ID=scaffold69|size508817:hsp:65412:3.12.0.1;Parent=scaffold69|size508817:hit:33097:3.12.0.1;Target=TRINITY_DN17542_c1_g1_i40 1033 1558 +;Gap=M526
scaffold69|size508817	est2genome	expressed_sequence_match	138445	141603	7205	+	.	ID=scaffold69|size508817:hit:33098:3.12.0.1;Name=TRINITY_DN17542_c1_g1_i30;score=7205
scaffold69|size508817	est2genome	match_part	138445	138512	7205	+	.	ID=scaffold69|size508817:hsp:65413:3.12.0.1;Parent=scaffold69|size508817:hit:33098:3.12.0.1;Target=TRINITY_DN17542_c1_g1_i30 1 68 +;Gap=M68
scaffold69|size508817	est2genome	match_part	138604	138666	7205	+	.	ID=scaffold69|size508817:hsp:65414:3.12.0.1;Parent=scaffold69|size508817:hit:33098:3.12.0.1;Target=TRINITY_DN17542_c1_g1_i30 69 131 +;Gap=M63
scaffold69|size508817	est2genome	match_part	138749	138829	7205	+	.	ID=scaffold69|size508817:hsp:65415:3.12.0.1;Parent=scaffold69|size508817:hit:33098:3.12.0.1;Target=TRINITY_DN17542_c1_g1_i30 132 212 +;Gap=M81
scaffold69|size508817	est2genome	match_part	138911	138961	7205	+	.	ID=scaffold69|size508817:hsp:65416:3.12.0.1;Parent=scaffold69|size508817:hit:33098:3.12.0.1;Target=TRINITY_DN17542_c1_g1_i30 213 263 +;Gap=M51
scaffold69|size508817	est2genome	match_part	139045	139113	7205	+	.	ID=scaffold69|size508817:hsp:65417:3.12.0.1;Parent=scaffold69|size508817:hit:33098:3.12.0.1;Target=TRINITY_DN17542_c1_g1_i30 264 332 +;Gap=M69
scaffold69|size508817	est2genome	match_part	139197	139256	7205	+	.	ID=scaffold69|size508817:hsp:65418:3.12.0.1;Parent=scaffold69|size508817:hit:33098:3.12.0.1;Target=TRINITY_DN17542_c1_g1_i30 333 392 +;Gap=M60
scaffold69|size508817	est2genome	match_part	139348	139369	7205	+	.	ID=scaffold69|size508817:hsp:65419:3.12.0.1;Parent=scaffold69|size508817:hit:33098:3.12.0.1;Target=TRINITY_DN17542_c1_g1_i30 393 414 +;Gap=M22
scaffold69|size508817	est2genome	match_part	139464	139495	7205	+	.	ID=scaffold69|size508817:hsp:65420:3.12.0.1;Parent=scaffold69|size508817:hit:33098:3.12.0.1;Target=TRINITY_DN17542_c1_g1_i30 415 446 +;Gap=M32
scaffold69|size508817	est2genome	match_part	139577	139598	7205	+	.	ID=scaffold69|size508817:hsp:65421:3.12.0.1;Parent=scaffold69|size508817:hit:33098:3.12.0.1;Target=TRINITY_DN17542_c1_g1_i30 447 468 +;Gap=M22
scaffold69|size508817	est2genome	match_part	139694	139725	7205	+	.	ID=scaffold69|size508817:hsp:65422:3.12.0.1;Parent=scaffold69|size508817:hit:33098:3.12.0.1;Target=TRINITY_DN17542_c1_g1_i30 469 500 +;Gap=M32
scaffold69|size508817	est2genome	match_part	139800	139821	7205	+	.	ID=scaffold69|size508817:hsp:65423:3.12.0.1;Parent=scaffold69|size508817:hit:33098:3.12.0.1;Target=TRINITY_DN17542_c1_g1_i30 501 522 +;Gap=M22
scaffold69|size508817	est2genome	match_part	139902	139955	7205	+	.	ID=scaffold69|size508817:hsp:65424:3.12.0.1;Parent=scaffold69|size508817:hit:33098:3.12.0.1;Target=TRINITY_DN17542_c1_g1_i30 523 576 +;Gap=M54
scaffold69|size508817	est2genome	match_part	140050	140084	7205	+	.	ID=scaffold69|size508817:hsp:65425:3.12.0.1;Parent=scaffold69|size508817:hit:33098:3.12.0.1;Target=TRINITY_DN17542_c1_g1_i30 577 611 +;Gap=M35
scaffold69|size508817	est2genome	match_part	140170	140210	7205	+	.	ID=scaffold69|size508817:hsp:65426:3.12.0.1;Parent=scaffold69|size508817:hit:33098:3.12.0.1;Target=TRINITY_DN17542_c1_g1_i30 612 652 +;Gap=M41
scaffold69|size508817	est2genome	match_part	140306	140381	7205	+	.	ID=scaffold69|size508817:hsp:65427:3.12.0.1;Parent=scaffold69|size508817:hit:33098:3.12.0.1;Target=TRINITY_DN17542_c1_g1_i30 653 728 +;Gap=M76
scaffold69|size508817	est2genome	match_part	140484	140546	7205	+	.	ID=scaffold69|size508817:hsp:65428:3.12.0.1;Parent=scaffold69|size508817:hit:33098:3.12.0.1;Target=TRINITY_DN17542_c1_g1_i30 729 791 +;Gap=M63
scaffold69|size508817	est2genome	match_part	140641	140727	7205	+	.	ID=scaffold69|size508817:hsp:65429:3.12.0.1;Parent=scaffold69|size508817:hit:33098:3.12.0.1;Target=TRINITY_DN17542_c1_g1_i30 792 878 +;Gap=M87
scaffold69|size508817	est2genome	match_part	140798	140975	7205	+	.	ID=scaffold69|size508817:hsp:65430:3.12.0.1;Parent=scaffold69|size508817:hit:33098:3.12.0.1;Target=TRINITY_DN17542_c1_g1_i30 879 1056 +;Gap=M178
scaffold69|size508817	est2genome	match_part	141078	141491	7205	+	.	ID=scaffold69|size508817:hsp:65431:3.12.0.1;Parent=scaffold69|size508817:hit:33098:3.12.0.1;Target=TRINITY_DN17542_c1_g1_i30 1057 1470 +;Gap=M414
scaffold69|size508817	est2genome	match_part	141566	141603	7205	+	.	ID=scaffold69|size508817:hsp:65432:3.12.0.1;Parent=scaffold69|size508817:hit:33098:3.12.0.1;Target=TRINITY_DN17542_c1_g1_i30 1471 1508 +;Gap=M38
scaffold69|size508817	est2genome	expressed_sequence_match	142899	143228	1650	-	.	ID=scaffold69|size508817:hit:33099:3.12.0.1;Name=TRINITY_DN16579_c0_g1_i1;score=1650
scaffold69|size508817	est2genome	match_part	142899	143228	1650	-	.	ID=scaffold69|size508817:hsp:65433:3.12.0.1;Parent=scaffold69|size508817:hit:33099:3.12.0.1;Target=TRINITY_DN16579_c0_g1_i1 1 330 -;Gap=M330
scaffold69|size508817	est2genome	expressed_sequence_match	142038	142415	1450	-	.	ID=scaffold69|size508817:hit:33100:3.12.0.1;Name=TRINITY_DN5316_c0_g3_i1;score=1450
scaffold69|size508817	est2genome	match_part	142215	142415	1450	-	.	ID=scaffold69|size508817:hsp:65434:3.12.0.1;Parent=scaffold69|size508817:hit:33100:3.12.0.1;Target=TRINITY_DN5316_c0_g3_i1 1 202 +;Gap=M201
scaffold69|size508817	est2genome	match_part	142038	142131	1450	-	.	ID=scaffold69|size508817:hsp:65435:3.12.0.1;Parent=scaffold69|size508817:hit:33100:3.12.0.1;Target=TRINITY_DN5316_c0_g3_i1 203 296 +;Gap=M94
scaffold69|size508817	est2genome	expressed_sequence_match	138445	138746	1039	+	.	ID=scaffold69|size508817:hit:33101:3.12.0.1;Name=TRINITY_DN17542_c1_g5_i1;score=1039
scaffold69|size508817	est2genome	match_part	138445	138512	1039	+	.	ID=scaffold69|size508817:hsp:65436:3.12.0.1;Parent=scaffold69|size508817:hit:33101:3.12.0.1;Target=TRINITY_DN17542_c1_g5_i1 1 68 +;Gap=M68
scaffold69|size508817	est2genome	match_part	138604	138746	1039	+	.	ID=scaffold69|size508817:hsp:65437:3.12.0.1;Parent=scaffold69|size508817:hit:33101:3.12.0.1;Target=TRINITY_DN17542_c1_g5_i1 69 211 +;Gap=M143
scaffold69|size508817	est2genome	expressed_sequence_match	141920	143863	8428	-	.	ID=scaffold69|size508817:hit:33102:3.12.0.1;Name=TRINITY_DN13978_c0_g1_i5;score=8428
scaffold69|size508817	est2genome	match_part	143297	143863	8428	-	.	ID=scaffold69|size508817:hsp:65438:3.12.0.1;Parent=scaffold69|size508817:hit:33102:3.12.0.1;Target=TRINITY_DN13978_c0_g1_i5 1 567 +;Gap=M567
scaffold69|size508817	est2genome	match_part	143166	143214	8428	-	.	ID=scaffold69|size508817:hsp:65439:3.12.0.1;Parent=scaffold69|size508817:hit:33102:3.12.0.1;Target=TRINITY_DN13978_c0_g1_i5 568 616 +;Gap=M49
scaffold69|size508817	est2genome	match_part	141920	142996	8428	-	.	ID=scaffold69|size508817:hsp:65440:3.12.0.1;Parent=scaffold69|size508817:hit:33102:3.12.0.1;Target=TRINITY_DN13978_c0_g1_i5 617 1693 +;Gap=M1077
scaffold69|size508817	est2genome	expressed_sequence_match	138445	142267	11165	+	.	ID=scaffold69|size508817:hit:33103:3.12.0.1;Name=TRINITY_DN17542_c1_g1_i11;score=11165
scaffold69|size508817	est2genome	match_part	138445	138512	11165	+	.	ID=scaffold69|size508817:hsp:65441:3.12.0.1;Parent=scaffold69|size508817:hit:33103:3.12.0.1;Target=TRINITY_DN17542_c1_g1_i11 1 68 +;Gap=M68
scaffold69|size508817	est2genome	match_part	138604	138666	11165	+	.	ID=scaffold69|size508817:hsp:65442:3.12.0.1;Parent=scaffold69|size508817:hit:33103:3.12.0.1;Target=TRINITY_DN17542_c1_g1_i11 69 131 +;Gap=M63
scaffold69|size508817	est2genome	match_part	138749	138829	11165	+	.	ID=scaffold69|size508817:hsp:65443:3.12.0.1;Parent=scaffold69|size508817:hit:33103:3.12.0.1;Target=TRINITY_DN17542_c1_g1_i11 132 212 +;Gap=M81
scaffold69|size508817	est2genome	match_part	138911	138961	11165	+	.	ID=scaffold69|size508817:hsp:65444:3.12.0.1;Parent=scaffold69|size508817:hit:33103:3.12.0.1;Target=TRINITY_DN17542_c1_g1_i11 213 263 +;Gap=M51
scaffold69|size508817	est2genome	match_part	139045	139113	11165	+	.	ID=scaffold69|size508817:hsp:65445:3.12.0.1;Parent=scaffold69|size508817:hit:33103:3.12.0.1;Target=TRINITY_DN17542_c1_g1_i11 264 332 +;Gap=M69
scaffold69|size508817	est2genome	match_part	139197	139598	11165	+	.	ID=scaffold69|size508817:hsp:65446:3.12.0.1;Parent=scaffold69|size508817:hit:33103:3.12.0.1;Target=TRINITY_DN17542_c1_g1_i11 333 734 +;Gap=M402
scaffold69|size508817	est2genome	match_part	139694	139725	11165	+	.	ID=scaffold69|size508817:hsp:65447:3.12.0.1;Parent=scaffold69|size508817:hit:33103:3.12.0.1;Target=TRINITY_DN17542_c1_g1_i11 735 766 +;Gap=M32
scaffold69|size508817	est2genome	match_part	139800	139821	11165	+	.	ID=scaffold69|size508817:hsp:65448:3.12.0.1;Parent=scaffold69|size508817:hit:33103:3.12.0.1;Target=TRINITY_DN17542_c1_g1_i11 767 788 +;Gap=M22
scaffold69|size508817	est2genome	match_part	139902	139955	11165	+	.	ID=scaffold69|size508817:hsp:65449:3.12.0.1;Parent=scaffold69|size508817:hit:33103:3.12.0.1;Target=TRINITY_DN17542_c1_g1_i11 789 842 +;Gap=M54
scaffold69|size508817	est2genome	match_part	140050	140084	11165	+	.	ID=scaffold69|size508817:hsp:65450:3.12.0.1;Parent=scaffold69|size508817:hit:33103:3.12.0.1;Target=TRINITY_DN17542_c1_g1_i11 843 877 +;Gap=M35
scaffold69|size508817	est2genome	match_part	140170	140210	11165	+	.	ID=scaffold69|size508817:hsp:65451:3.12.0.1;Parent=scaffold69|size508817:hit:33103:3.12.0.1;Target=TRINITY_DN17542_c1_g1_i11 878 918 +;Gap=M41
scaffold69|size508817	est2genome	match_part	140355	140381	11165	+	.	ID=scaffold69|size508817:hsp:65452:3.12.0.1;Parent=scaffold69|size508817:hit:33103:3.12.0.1;Target=TRINITY_DN17542_c1_g1_i11 919 945 +;Gap=M27
scaffold69|size508817	est2genome	match_part	140484	140546	11165	+	.	ID=scaffold69|size508817:hsp:65453:3.12.0.1;Parent=scaffold69|size508817:hit:33103:3.12.0.1;Target=TRINITY_DN17542_c1_g1_i11 946 1008 +;Gap=M63
scaffold69|size508817	est2genome	match_part	140641	140727	11165	+	.	ID=scaffold69|size508817:hsp:65454:3.12.0.1;Parent=scaffold69|size508817:hit:33103:3.12.0.1;Target=TRINITY_DN17542_c1_g1_i11 1009 1095 +;Gap=M87
scaffold69|size508817	est2genome	match_part	140798	140851	11165	+	.	ID=scaffold69|size508817:hsp:65455:3.12.0.1;Parent=scaffold69|size508817:hit:33103:3.12.0.1;Target=TRINITY_DN17542_c1_g1_i11 1096 1149 +;Gap=M54
scaffold69|size508817	est2genome	match_part	140946	140975	11165	+	.	ID=scaffold69|size508817:hsp:65456:3.12.0.1;Parent=scaffold69|size508817:hit:33103:3.12.0.1;Target=TRINITY_DN17542_c1_g1_i11 1150 1179 +;Gap=M30
scaffold69|size508817	est2genome	match_part	141078	141491	11165	+	.	ID=scaffold69|size508817:hsp:65457:3.12.0.1;Parent=scaffold69|size508817:hit:33103:3.12.0.1;Target=TRINITY_DN17542_c1_g1_i11 1180 1593 +;Gap=M414
scaffold69|size508817	est2genome	match_part	141566	142267	11165	+	.	ID=scaffold69|size508817:hsp:65458:3.12.0.1;Parent=scaffold69|size508817:hit:33103:3.12.0.1;Target=TRINITY_DN17542_c1_g1_i11 1594 2295 +;Gap=M702
scaffold69|size508817	est2genome	expressed_sequence_match	138445	141603	8067	+	.	ID=scaffold69|size508817:hit:33104:3.12.0.1;Name=TRINITY_DN17542_c1_g1_i51;score=8067
scaffold69|size508817	est2genome	match_part	138445	138512	8067	+	.	ID=scaffold69|size508817:hsp:65459:3.12.0.1;Parent=scaffold69|size508817:hit:33104:3.12.0.1;Target=TRINITY_DN17542_c1_g1_i51 1 68 +;Gap=M68
scaffold69|size508817	est2genome	match_part	138604	138666	8067	+	.	ID=scaffold69|size508817:hsp:65460:3.12.0.1;Parent=scaffold69|size508817:hit:33104:3.12.0.1;Target=TRINITY_DN17542_c1_g1_i51 69 131 +;Gap=M63
scaffold69|size508817	est2genome	match_part	138749	138829	8067	+	.	ID=scaffold69|size508817:hsp:65461:3.12.0.1;Parent=scaffold69|size508817:hit:33104:3.12.0.1;Target=TRINITY_DN17542_c1_g1_i51 132 212 +;Gap=M81
scaffold69|size508817	est2genome	match_part	138911	138961	8067	+	.	ID=scaffold69|size508817:hsp:65462:3.12.0.1;Parent=scaffold69|size508817:hit:33104:3.12.0.1;Target=TRINITY_DN17542_c1_g1_i51 213 263 +;Gap=M51
scaffold69|size508817	est2genome	match_part	139045	139113	8067	+	.	ID=scaffold69|size508817:hsp:65463:3.12.0.1;Parent=scaffold69|size508817:hit:33104:3.12.0.1;Target=TRINITY_DN17542_c1_g1_i51 264 332 +;Gap=M69
scaffold69|size508817	est2genome	match_part	139197	139495	8067	+	.	ID=scaffold69|size508817:hsp:65464:3.12.0.1;Parent=scaffold69|size508817:hit:33104:3.12.0.1;Target=TRINITY_DN17542_c1_g1_i51 333 631 +;Gap=M299
scaffold69|size508817	est2genome	match_part	139577	139598	8067	+	.	ID=scaffold69|size508817:hsp:65465:3.12.0.1;Parent=scaffold69|size508817:hit:33104:3.12.0.1;Target=TRINITY_DN17542_c1_g1_i51 632 653 +;Gap=M22
scaffold69|size508817	est2genome	match_part	139694	139725	8067	+	.	ID=scaffold69|size508817:hsp:65466:3.12.0.1;Parent=scaffold69|size508817:hit:33104:3.12.0.1;Target=TRINITY_DN17542_c1_g1_i51 654 685 +;Gap=M32
scaffold69|size508817	est2genome	match_part	139800	139821	8067	+	.	ID=scaffold69|size508817:hsp:65467:3.12.0.1;Parent=scaffold69|size508817:hit:33104:3.12.0.1;Target=TRINITY_DN17542_c1_g1_i51 686 707 +;Gap=M22
scaffold69|size508817	est2genome	match_part	139902	139955	8067	+	.	ID=scaffold69|size508817:hsp:65468:3.12.0.1;Parent=scaffold69|size508817:hit:33104:3.12.0.1;Target=TRINITY_DN17542_c1_g1_i51 708 761 +;Gap=M54
scaffold69|size508817	est2genome	match_part	140050	140084	8067	+	.	ID=scaffold69|size508817:hsp:65469:3.12.0.1;Parent=scaffold69|size508817:hit:33104:3.12.0.1;Target=TRINITY_DN17542_c1_g1_i51 762 796 +;Gap=M35
scaffold69|size508817	est2genome	match_part	140170	140210	8067	+	.	ID=scaffold69|size508817:hsp:65470:3.12.0.1;Parent=scaffold69|size508817:hit:33104:3.12.0.1;Target=TRINITY_DN17542_c1_g1_i51 797 837 +;Gap=M41
scaffold69|size508817	est2genome	match_part	140306	140381	8067	+	.	ID=scaffold69|size508817:hsp:65471:3.12.0.1;Parent=scaffold69|size508817:hit:33104:3.12.0.1;Target=TRINITY_DN17542_c1_g1_i51 838 913 +;Gap=M76
scaffold69|size508817	est2genome	match_part	140484	140546	8067	+	.	ID=scaffold69|size508817:hsp:65472:3.12.0.1;Parent=scaffold69|size508817:hit:33104:3.12.0.1;Target=TRINITY_DN17542_c1_g1_i51 914 976 +;Gap=M63
scaffold69|size508817	est2genome	match_part	140641	140727	8067	+	.	ID=scaffold69|size508817:hsp:65473:3.12.0.1;Parent=scaffold69|size508817:hit:33104:3.12.0.1;Target=TRINITY_DN17542_c1_g1_i51 977 1063 +;Gap=M87
scaffold69|size508817	est2genome	match_part	140798	140851	8067	+	.	ID=scaffold69|size508817:hsp:65474:3.12.0.1;Parent=scaffold69|size508817:hit:33104:3.12.0.1;Target=TRINITY_DN17542_c1_g1_i51 1064 1117 +;Gap=M54
scaffold69|size508817	est2genome	match_part	140946	140975	8067	+	.	ID=scaffold69|size508817:hsp:65475:3.12.0.1;Parent=scaffold69|size508817:hit:33104:3.12.0.1;Target=TRINITY_DN17542_c1_g1_i51 1118 1147 +;Gap=M30
scaffold69|size508817	est2genome	match_part	141078	141603	8067	+	.	ID=scaffold69|size508817:hsp:65476:3.12.0.1;Parent=scaffold69|size508817:hit:33104:3.12.0.1;Target=TRINITY_DN17542_c1_g1_i51 1148 1673 +;Gap=M526
scaffold69|size508817	est2genome	expressed_sequence_match	138445	141603	7966	+	.	ID=scaffold69|size508817:hit:33105:3.12.0.1;Name=TRINITY_DN17542_c1_g1_i21;score=7966
scaffold69|size508817	est2genome	match_part	138445	138512	7966	+	.	ID=scaffold69|size508817:hsp:65477:3.12.0.1;Parent=scaffold69|size508817:hit:33105:3.12.0.1;Target=TRINITY_DN17542_c1_g1_i21 1 68 +;Gap=M68
scaffold69|size508817	est2genome	match_part	138604	138666	7966	+	.	ID=scaffold69|size508817:hsp:65478:3.12.0.1;Parent=scaffold69|size508817:hit:33105:3.12.0.1;Target=TRINITY_DN17542_c1_g1_i21 69 131 +;Gap=M63
scaffold69|size508817	est2genome	match_part	138749	138829	7966	+	.	ID=scaffold69|size508817:hsp:65479:3.12.0.1;Parent=scaffold69|size508817:hit:33105:3.12.0.1;Target=TRINITY_DN17542_c1_g1_i21 132 212 +;Gap=M81
scaffold69|size508817	est2genome	match_part	138911	138961	7966	+	.	ID=scaffold69|size508817:hsp:65480:3.12.0.1;Parent=scaffold69|size508817:hit:33105:3.12.0.1;Target=TRINITY_DN17542_c1_g1_i21 213 263 +;Gap=M51
scaffold69|size508817	est2genome	match_part	139045	139113	7966	+	.	ID=scaffold69|size508817:hsp:65481:3.12.0.1;Parent=scaffold69|size508817:hit:33105:3.12.0.1;Target=TRINITY_DN17542_c1_g1_i21 264 332 +;Gap=M69
scaffold69|size508817	est2genome	match_part	139197	139256	7966	+	.	ID=scaffold69|size508817:hsp:65482:3.12.0.1;Parent=scaffold69|size508817:hit:33105:3.12.0.1;Target=TRINITY_DN17542_c1_g1_i21 333 392 +;Gap=M60
scaffold69|size508817	est2genome	match_part	139348	139369	7966	+	.	ID=scaffold69|size508817:hsp:65483:3.12.0.1;Parent=scaffold69|size508817:hit:33105:3.12.0.1;Target=TRINITY_DN17542_c1_g1_i21 393 414 +;Gap=M22
scaffold69|size508817	est2genome	match_part	139464	139495	7966	+	.	ID=scaffold69|size508817:hsp:65484:3.12.0.1;Parent=scaffold69|size508817:hit:33105:3.12.0.1;Target=TRINITY_DN17542_c1_g1_i21 415 446 +;Gap=M32
scaffold69|size508817	est2genome	match_part	139577	139598	7966	+	.	ID=scaffold69|size508817:hsp:65485:3.12.0.1;Parent=scaffold69|size508817:hit:33105:3.12.0.1;Target=TRINITY_DN17542_c1_g1_i21 447 468 +;Gap=M22
scaffold69|size508817	est2genome	match_part	139694	139725	7966	+	.	ID=scaffold69|size508817:hsp:65486:3.12.0.1;Parent=scaffold69|size508817:hit:33105:3.12.0.1;Target=TRINITY_DN17542_c1_g1_i21 469 500 +;Gap=M32
scaffold69|size508817	est2genome	match_part	139800	139821	7966	+	.	ID=scaffold69|size508817:hsp:65487:3.12.0.1;Parent=scaffold69|size508817:hit:33105:3.12.0.1;Target=TRINITY_DN17542_c1_g1_i21 501 522 +;Gap=M22
scaffold69|size508817	est2genome	match_part	139902	139955	7966	+	.	ID=scaffold69|size508817:hsp:65488:3.12.0.1;Parent=scaffold69|size508817:hit:33105:3.12.0.1;Target=TRINITY_DN17542_c1_g1_i21 523 576 +;Gap=M54
scaffold69|size508817	est2genome	match_part	140050	140084	7966	+	.	ID=scaffold69|size508817:hsp:65489:3.12.0.1;Parent=scaffold69|size508817:hit:33105:3.12.0.1;Target=TRINITY_DN17542_c1_g1_i21 577 611 +;Gap=M35
scaffold69|size508817	est2genome	match_part	140170	140210	7966	+	.	ID=scaffold69|size508817:hsp:65490:3.12.0.1;Parent=scaffold69|size508817:hit:33105:3.12.0.1;Target=TRINITY_DN17542_c1_g1_i21 612 652 +;Gap=M41
scaffold69|size508817	est2genome	match_part	140306	140381	7966	+	.	ID=scaffold69|size508817:hsp:65491:3.12.0.1;Parent=scaffold69|size508817:hit:33105:3.12.0.1;Target=TRINITY_DN17542_c1_g1_i21 653 728 +;Gap=M76
scaffold69|size508817	est2genome	match_part	140484	140546	7966	+	.	ID=scaffold69|size508817:hsp:65492:3.12.0.1;Parent=scaffold69|size508817:hit:33105:3.12.0.1;Target=TRINITY_DN17542_c1_g1_i21 729 791 +;Gap=M63
scaffold69|size508817	est2genome	match_part	140641	140975	7966	+	.	ID=scaffold69|size508817:hsp:65493:3.12.0.1;Parent=scaffold69|size508817:hit:33105:3.12.0.1;Target=TRINITY_DN17542_c1_g1_i21 792 1126 +;Gap=M335
scaffold69|size508817	est2genome	match_part	141078	141603	7966	+	.	ID=scaffold69|size508817:hsp:65494:3.12.0.1;Parent=scaffold69|size508817:hit:33105:3.12.0.1;Target=TRINITY_DN17542_c1_g1_i21 1127 1652 +;Gap=M526
scaffold69|size508817	est2genome	expressed_sequence_match	138445	141603	7150	+	.	ID=scaffold69|size508817:hit:33106:3.12.0.1;Name=TRINITY_DN17542_c1_g1_i41;score=7150
scaffold69|size508817	est2genome	match_part	138445	138512	7150	+	.	ID=scaffold69|size508817:hsp:65495:3.12.0.1;Parent=scaffold69|size508817:hit:33106:3.12.0.1;Target=TRINITY_DN17542_c1_g1_i41 1 68 +;Gap=M68
scaffold69|size508817	est2genome	match_part	138604	138666	7150	+	.	ID=scaffold69|size508817:hsp:65496:3.12.0.1;Parent=scaffold69|size508817:hit:33106:3.12.0.1;Target=TRINITY_DN17542_c1_g1_i41 69 131 +;Gap=M63
scaffold69|size508817	est2genome	match_part	138749	138829	7150	+	.	ID=scaffold69|size508817:hsp:65497:3.12.0.1;Parent=scaffold69|size508817:hit:33106:3.12.0.1;Target=TRINITY_DN17542_c1_g1_i41 132 212 +;Gap=M81
scaffold69|size508817	est2genome	match_part	138911	138961	7150	+	.	ID=scaffold69|size508817:hsp:65498:3.12.0.1;Parent=scaffold69|size508817:hit:33106:3.12.0.1;Target=TRINITY_DN17542_c1_g1_i41 213 263 +;Gap=M51
scaffold69|size508817	est2genome	match_part	139045	139113	7150	+	.	ID=scaffold69|size508817:hsp:65499:3.12.0.1;Parent=scaffold69|size508817:hit:33106:3.12.0.1;Target=TRINITY_DN17542_c1_g1_i41 264 332 +;Gap=M69
scaffold69|size508817	est2genome	match_part	139197	139256	7150	+	.	ID=scaffold69|size508817:hsp:65500:3.12.0.1;Parent=scaffold69|size508817:hit:33106:3.12.0.1;Target=TRINITY_DN17542_c1_g1_i41 333 392 +;Gap=M60
scaffold69|size508817	est2genome	match_part	139348	139369	7150	+	.	ID=scaffold69|size508817:hsp:65501:3.12.0.1;Parent=scaffold69|size508817:hit:33106:3.12.0.1;Target=TRINITY_DN17542_c1_g1_i41 393 414 +;Gap=M22
scaffold69|size508817	est2genome	match_part	139464	139598	7150	+	.	ID=scaffold69|size508817:hsp:65502:3.12.0.1;Parent=scaffold69|size508817:hit:33106:3.12.0.1;Target=TRINITY_DN17542_c1_g1_i41 415 549 +;Gap=M135
scaffold69|size508817	est2genome	match_part	139694	139725	7150	+	.	ID=scaffold69|size508817:hsp:65503:3.12.0.1;Parent=scaffold69|size508817:hit:33106:3.12.0.1;Target=TRINITY_DN17542_c1_g1_i41 550 581 +;Gap=M32
scaffold69|size508817	est2genome	match_part	139800	139821	7150	+	.	ID=scaffold69|size508817:hsp:65504:3.12.0.1;Parent=scaffold69|size508817:hit:33106:3.12.0.1;Target=TRINITY_DN17542_c1_g1_i41 582 603 +;Gap=M22
scaffold69|size508817	est2genome	match_part	139902	139955	7150	+	.	ID=scaffold69|size508817:hsp:65505:3.12.0.1;Parent=scaffold69|size508817:hit:33106:3.12.0.1;Target=TRINITY_DN17542_c1_g1_i41 604 657 +;Gap=M54
scaffold69|size508817	est2genome	match_part	140050	140084	7150	+	.	ID=scaffold69|size508817:hsp:65506:3.12.0.1;Parent=scaffold69|size508817:hit:33106:3.12.0.1;Target=TRINITY_DN17542_c1_g1_i41 658 692 +;Gap=M35
scaffold69|size508817	est2genome	match_part	140170	140210	7150	+	.	ID=scaffold69|size508817:hsp:65507:3.12.0.1;Parent=scaffold69|size508817:hit:33106:3.12.0.1;Target=TRINITY_DN17542_c1_g1_i41 693 733 +;Gap=M41
scaffold69|size508817	est2genome	match_part	140306	140381	7150	+	.	ID=scaffold69|size508817:hsp:65508:3.12.0.1;Parent=scaffold69|size508817:hit:33106:3.12.0.1;Target=TRINITY_DN17542_c1_g1_i41 734 809 +;Gap=M76
scaffold69|size508817	est2genome	match_part	140484	140546	7150	+	.	ID=scaffold69|size508817:hsp:65509:3.12.0.1;Parent=scaffold69|size508817:hit:33106:3.12.0.1;Target=TRINITY_DN17542_c1_g1_i41 810 872 +;Gap=M63
scaffold69|size508817	est2genome	match_part	140641	140727	7150	+	.	ID=scaffold69|size508817:hsp:65510:3.12.0.1;Parent=scaffold69|size508817:hit:33106:3.12.0.1;Target=TRINITY_DN17542_c1_g1_i41 873 959 +;Gap=M87
scaffold69|size508817	est2genome	match_part	140798	140851	7150	+	.	ID=scaffold69|size508817:hsp:65511:3.12.0.1;Parent=scaffold69|size508817:hit:33106:3.12.0.1;Target=TRINITY_DN17542_c1_g1_i41 960 1013 +;Gap=M54
scaffold69|size508817	est2genome	match_part	140946	140975	7150	+	.	ID=scaffold69|size508817:hsp:65512:3.12.0.1;Parent=scaffold69|size508817:hit:33106:3.12.0.1;Target=TRINITY_DN17542_c1_g1_i41 1014 1043 +;Gap=M30
scaffold69|size508817	est2genome	match_part	141078	141491	7150	+	.	ID=scaffold69|size508817:hsp:65513:3.12.0.1;Parent=scaffold69|size508817:hit:33106:3.12.0.1;Target=TRINITY_DN17542_c1_g1_i41 1044 1457 +;Gap=M414
scaffold69|size508817	est2genome	match_part	141566	141603	7150	+	.	ID=scaffold69|size508817:hsp:65514:3.12.0.1;Parent=scaffold69|size508817:hit:33106:3.12.0.1;Target=TRINITY_DN17542_c1_g1_i41 1458 1495 +;Gap=M38
scaffold69|size508817	est2genome	expressed_sequence_match	138445	140546	5924	+	.	ID=scaffold69|size508817:hit:33107:3.12.0.1;Name=TRINITY_DN17542_c1_g1_i31;score=5924
scaffold69|size508817	est2genome	match_part	138445	138512	5924	+	.	ID=scaffold69|size508817:hsp:65515:3.12.0.1;Parent=scaffold69|size508817:hit:33107:3.12.0.1;Target=TRINITY_DN17542_c1_g1_i31 1 68 +;Gap=M68
scaffold69|size508817	est2genome	match_part	138604	138666	5924	+	.	ID=scaffold69|size508817:hsp:65516:3.12.0.1;Parent=scaffold69|size508817:hit:33107:3.12.0.1;Target=TRINITY_DN17542_c1_g1_i31 69 131 +;Gap=M63
scaffold69|size508817	est2genome	match_part	138749	138829	5924	+	.	ID=scaffold69|size508817:hsp:65517:3.12.0.1;Parent=scaffold69|size508817:hit:33107:3.12.0.1;Target=TRINITY_DN17542_c1_g1_i31 132 212 +;Gap=M81
scaffold69|size508817	est2genome	match_part	138911	138961	5924	+	.	ID=scaffold69|size508817:hsp:65518:3.12.0.1;Parent=scaffold69|size508817:hit:33107:3.12.0.1;Target=TRINITY_DN17542_c1_g1_i31 213 263 +;Gap=M51
scaffold69|size508817	est2genome	match_part	139045	139113	5924	+	.	ID=scaffold69|size508817:hsp:65519:3.12.0.1;Parent=scaffold69|size508817:hit:33107:3.12.0.1;Target=TRINITY_DN17542_c1_g1_i31 264 332 +;Gap=M69
scaffold69|size508817	est2genome	match_part	139197	139256	5924	+	.	ID=scaffold69|size508817:hsp:65520:3.12.0.1;Parent=scaffold69|size508817:hit:33107:3.12.0.1;Target=TRINITY_DN17542_c1_g1_i31 333 392 +;Gap=M60
scaffold69|size508817	est2genome	match_part	139348	139369	5924	+	.	ID=scaffold69|size508817:hsp:65521:3.12.0.1;Parent=scaffold69|size508817:hit:33107:3.12.0.1;Target=TRINITY_DN17542_c1_g1_i31 393 414 +;Gap=M22
scaffold69|size508817	est2genome	match_part	139464	139598	5924	+	.	ID=scaffold69|size508817:hsp:65522:3.12.0.1;Parent=scaffold69|size508817:hit:33107:3.12.0.1;Target=TRINITY_DN17542_c1_g1_i31 415 549 +;Gap=M135
scaffold69|size508817	est2genome	match_part	139694	140084	5924	+	.	ID=scaffold69|size508817:hsp:65523:3.12.0.1;Parent=scaffold69|size508817:hit:33107:3.12.0.1;Target=TRINITY_DN17542_c1_g1_i31 550 940 +;Gap=M391
scaffold69|size508817	est2genome	match_part	140170	140210	5924	+	.	ID=scaffold69|size508817:hsp:65524:3.12.0.1;Parent=scaffold69|size508817:hit:33107:3.12.0.1;Target=TRINITY_DN17542_c1_g1_i31 941 981 +;Gap=M41
scaffold69|size508817	est2genome	match_part	140306	140546	5924	+	.	ID=scaffold69|size508817:hsp:65525:3.12.0.1;Parent=scaffold69|size508817:hit:33107:3.12.0.1;Target=TRINITY_DN17542_c1_g1_i31 982 1222 +;Gap=M241
scaffold69|size508817	est2genome	expressed_sequence_match	138445	141157	5424	+	.	ID=scaffold69|size508817:hit:33108:3.12.0.1;Name=TRINITY_DN17542_c1_g1_i1;score=5424
scaffold69|size508817	est2genome	match_part	138445	138512	5424	+	.	ID=scaffold69|size508817:hsp:65526:3.12.0.1;Parent=scaffold69|size508817:hit:33108:3.12.0.1;Target=TRINITY_DN17542_c1_g1_i1 1 68 +;Gap=M68
scaffold69|size508817	est2genome	match_part	138604	138666	5424	+	.	ID=scaffold69|size508817:hsp:65527:3.12.0.1;Parent=scaffold69|size508817:hit:33108:3.12.0.1;Target=TRINITY_DN17542_c1_g1_i1 69 131 +;Gap=M63
scaffold69|size508817	est2genome	match_part	138749	138829	5424	+	.	ID=scaffold69|size508817:hsp:65528:3.12.0.1;Parent=scaffold69|size508817:hit:33108:3.12.0.1;Target=TRINITY_DN17542_c1_g1_i1 132 212 +;Gap=M81
scaffold69|size508817	est2genome	match_part	138911	138961	5424	+	.	ID=scaffold69|size508817:hsp:65529:3.12.0.1;Parent=scaffold69|size508817:hit:33108:3.12.0.1;Target=TRINITY_DN17542_c1_g1_i1 213 263 +;Gap=M51
scaffold69|size508817	est2genome	match_part	139045	139113	5424	+	.	ID=scaffold69|size508817:hsp:65530:3.12.0.1;Parent=scaffold69|size508817:hit:33108:3.12.0.1;Target=TRINITY_DN17542_c1_g1_i1 264 332 +;Gap=M69
scaffold69|size508817	est2genome	match_part	139197	139256	5424	+	.	ID=scaffold69|size508817:hsp:65531:3.12.0.1;Parent=scaffold69|size508817:hit:33108:3.12.0.1;Target=TRINITY_DN17542_c1_g1_i1 333 392 +;Gap=M60
scaffold69|size508817	est2genome	match_part	139348	139369	5424	+	.	ID=scaffold69|size508817:hsp:65532:3.12.0.1;Parent=scaffold69|size508817:hit:33108:3.12.0.1;Target=TRINITY_DN17542_c1_g1_i1 393 414 +;Gap=M22
scaffold69|size508817	est2genome	match_part	139464	139598	5424	+	.	ID=scaffold69|size508817:hsp:65533:3.12.0.1;Parent=scaffold69|size508817:hit:33108:3.12.0.1;Target=TRINITY_DN17542_c1_g1_i1 415 549 +;Gap=M135
scaffold69|size508817	est2genome	match_part	139694	139821	5424	+	.	ID=scaffold69|size508817:hsp:65534:3.12.0.1;Parent=scaffold69|size508817:hit:33108:3.12.0.1;Target=TRINITY_DN17542_c1_g1_i1 550 677 +;Gap=M128
scaffold69|size508817	est2genome	match_part	139902	139955	5424	+	.	ID=scaffold69|size508817:hsp:65535:3.12.0.1;Parent=scaffold69|size508817:hit:33108:3.12.0.1;Target=TRINITY_DN17542_c1_g1_i1 678 731 +;Gap=M54
scaffold69|size508817	est2genome	match_part	140050	140084	5424	+	.	ID=scaffold69|size508817:hsp:65536:3.12.0.1;Parent=scaffold69|size508817:hit:33108:3.12.0.1;Target=TRINITY_DN17542_c1_g1_i1 732 766 +;Gap=M35
scaffold69|size508817	est2genome	match_part	140170	140210	5424	+	.	ID=scaffold69|size508817:hsp:65537:3.12.0.1;Parent=scaffold69|size508817:hit:33108:3.12.0.1;Target=TRINITY_DN17542_c1_g1_i1 767 807 +;Gap=M41
scaffold69|size508817	est2genome	match_part	140355	140381	5424	+	.	ID=scaffold69|size508817:hsp:65538:3.12.0.1;Parent=scaffold69|size508817:hit:33108:3.12.0.1;Target=TRINITY_DN17542_c1_g1_i1 808 834 +;Gap=M27
scaffold69|size508817	est2genome	match_part	140484	140546	5424	+	.	ID=scaffold69|size508817:hsp:65539:3.12.0.1;Parent=scaffold69|size508817:hit:33108:3.12.0.1;Target=TRINITY_DN17542_c1_g1_i1 835 897 +;Gap=M63
scaffold69|size508817	est2genome	match_part	140641	140727	5424	+	.	ID=scaffold69|size508817:hsp:65540:3.12.0.1;Parent=scaffold69|size508817:hit:33108:3.12.0.1;Target=TRINITY_DN17542_c1_g1_i1 898 984 +;Gap=M87
scaffold69|size508817	est2genome	match_part	140798	140851	5424	+	.	ID=scaffold69|size508817:hsp:65541:3.12.0.1;Parent=scaffold69|size508817:hit:33108:3.12.0.1;Target=TRINITY_DN17542_c1_g1_i1 985 1038 +;Gap=M54
scaffold69|size508817	est2genome	match_part	140946	140975	5424	+	.	ID=scaffold69|size508817:hsp:65542:3.12.0.1;Parent=scaffold69|size508817:hit:33108:3.12.0.1;Target=TRINITY_DN17542_c1_g1_i1 1039 1068 +;Gap=M30
scaffold69|size508817	est2genome	match_part	141078	141157	5424	+	.	ID=scaffold69|size508817:hsp:65543:3.12.0.1;Parent=scaffold69|size508817:hit:33108:3.12.0.1;Target=TRINITY_DN17542_c1_g1_i1 1069 1148 +;Gap=M80
scaffold69|size508817	est2genome	expressed_sequence_match	141920	143128	5154	-	.	ID=scaffold69|size508817:hit:33109:3.12.0.1;Name=TRINITY_DN13978_c0_g1_i6;score=5154
scaffold69|size508817	est2genome	match_part	142318	143128	5154	-	.	ID=scaffold69|size508817:hsp:65544:3.12.0.1;Parent=scaffold69|size508817:hit:33109:3.12.0.1;Target=TRINITY_DN13978_c0_g1_i6 1 811 +;Gap=M811
scaffold69|size508817	est2genome	match_part	142215	142230	5154	-	.	ID=scaffold69|size508817:hsp:65545:3.12.0.1;Parent=scaffold69|size508817:hit:33109:3.12.0.1;Target=TRINITY_DN13978_c0_g1_i6 812 827 +;Gap=M16
scaffold69|size508817	est2genome	match_part	141920	142131	5154	-	.	ID=scaffold69|size508817:hsp:65546:3.12.0.1;Parent=scaffold69|size508817:hit:33109:3.12.0.1;Target=TRINITY_DN13978_c0_g1_i6 828 1039 +;Gap=M212
scaffold69|size508817	est2genome	expressed_sequence_match	138445	142267	11110	+	.	ID=scaffold69|size508817:hit:33110:3.12.0.1;Name=TRINITY_DN17542_c1_g1_i22;score=11110
scaffold69|size508817	est2genome	match_part	138445	138512	11110	+	.	ID=scaffold69|size508817:hsp:65547:3.12.0.1;Parent=scaffold69|size508817:hit:33110:3.12.0.1;Target=TRINITY_DN17542_c1_g1_i22 1 68 +;Gap=M68
scaffold69|size508817	est2genome	match_part	138604	138666	11110	+	.	ID=scaffold69|size508817:hsp:65548:3.12.0.1;Parent=scaffold69|size508817:hit:33110:3.12.0.1;Target=TRINITY_DN17542_c1_g1_i22 69 131 +;Gap=M63
scaffold69|size508817	est2genome	match_part	138749	138829	11110	+	.	ID=scaffold69|size508817:hsp:65549:3.12.0.1;Parent=scaffold69|size508817:hit:33110:3.12.0.1;Target=TRINITY_DN17542_c1_g1_i22 132 212 +;Gap=M81
scaffold69|size508817	est2genome	match_part	138911	138961	11110	+	.	ID=scaffold69|size508817:hsp:65550:3.12.0.1;Parent=scaffold69|size508817:hit:33110:3.12.0.1;Target=TRINITY_DN17542_c1_g1_i22 213 263 +;Gap=M51
scaffold69|size508817	est2genome	match_part	139045	139113	11110	+	.	ID=scaffold69|size508817:hsp:65551:3.12.0.1;Parent=scaffold69|size508817:hit:33110:3.12.0.1;Target=TRINITY_DN17542_c1_g1_i22 264 332 +;Gap=M69
scaffold69|size508817	est2genome	match_part	139197	139495	11110	+	.	ID=scaffold69|size508817:hsp:65552:3.12.0.1;Parent=scaffold69|size508817:hit:33110:3.12.0.1;Target=TRINITY_DN17542_c1_g1_i22 333 631 +;Gap=M299
scaffold69|size508817	est2genome	match_part	139577	139598	11110	+	.	ID=scaffold69|size508817:hsp:65553:3.12.0.1;Parent=scaffold69|size508817:hit:33110:3.12.0.1;Target=TRINITY_DN17542_c1_g1_i22 632 653 +;Gap=M22
scaffold69|size508817	est2genome	match_part	139694	139725	11110	+	.	ID=scaffold69|size508817:hsp:65554:3.12.0.1;Parent=scaffold69|size508817:hit:33110:3.12.0.1;Target=TRINITY_DN17542_c1_g1_i22 654 685 +;Gap=M32
scaffold69|size508817	est2genome	match_part	139800	139821	11110	+	.	ID=scaffold69|size508817:hsp:65555:3.12.0.1;Parent=scaffold69|size508817:hit:33110:3.12.0.1;Target=TRINITY_DN17542_c1_g1_i22 686 707 +;Gap=M22
scaffold69|size508817	est2genome	match_part	139902	139955	11110	+	.	ID=scaffold69|size508817:hsp:65556:3.12.0.1;Parent=scaffold69|size508817:hit:33110:3.12.0.1;Target=TRINITY_DN17542_c1_g1_i22 708 761 +;Gap=M54
scaffold69|size508817	est2genome	match_part	140050	140084	11110	+	.	ID=scaffold69|size508817:hsp:65557:3.12.0.1;Parent=scaffold69|size508817:hit:33110:3.12.0.1;Target=TRINITY_DN17542_c1_g1_i22 762 796 +;Gap=M35
scaffold69|size508817	est2genome	match_part	140170	140210	11110	+	.	ID=scaffold69|size508817:hsp:65558:3.12.0.1;Parent=scaffold69|size508817:hit:33110:3.12.0.1;Target=TRINITY_DN17542_c1_g1_i22 797 837 +;Gap=M41
scaffold69|size508817	est2genome	match_part	140355	140381	11110	+	.	ID=scaffold69|size508817:hsp:65559:3.12.0.1;Parent=scaffold69|size508817:hit:33110:3.12.0.1;Target=TRINITY_DN17542_c1_g1_i22 838 864 +;Gap=M27
scaffold69|size508817	est2genome	match_part	140484	140546	11110	+	.	ID=scaffold69|size508817:hsp:65560:3.12.0.1;Parent=scaffold69|size508817:hit:33110:3.12.0.1;Target=TRINITY_DN17542_c1_g1_i22 865 927 +;Gap=M63
scaffold69|size508817	est2genome	match_part	140641	140851	11110	+	.	ID=scaffold69|size508817:hsp:65561:3.12.0.1;Parent=scaffold69|size508817:hit:33110:3.12.0.1;Target=TRINITY_DN17542_c1_g1_i22 928 1138 +;Gap=M211
scaffold69|size508817	est2genome	match_part	140946	140975	11110	+	.	ID=scaffold69|size508817:hsp:65562:3.12.0.1;Parent=scaffold69|size508817:hit:33110:3.12.0.1;Target=TRINITY_DN17542_c1_g1_i22 1139 1168 +;Gap=M30
scaffold69|size508817	est2genome	match_part	141078	141491	11110	+	.	ID=scaffold69|size508817:hsp:65563:3.12.0.1;Parent=scaffold69|size508817:hit:33110:3.12.0.1;Target=TRINITY_DN17542_c1_g1_i22 1169 1582 +;Gap=M414
scaffold69|size508817	est2genome	match_part	141566	142267	11110	+	.	ID=scaffold69|size508817:hsp:65564:3.12.0.1;Parent=scaffold69|size508817:hit:33110:3.12.0.1;Target=TRINITY_DN17542_c1_g1_i22 1583 2284 +;Gap=M702
scaffold69|size508817	est2genome	expressed_sequence_match	138445	141603	8661	+	.	ID=scaffold69|size508817:hit:33111:3.12.0.1;Name=TRINITY_DN17542_c1_g1_i52;score=8661
scaffold69|size508817	est2genome	match_part	138445	138512	8661	+	.	ID=scaffold69|size508817:hsp:65565:3.12.0.1;Parent=scaffold69|size508817:hit:33111:3.12.0.1;Target=TRINITY_DN17542_c1_g1_i52 1 68 +;Gap=M68
scaffold69|size508817	est2genome	match_part	138604	138666	8661	+	.	ID=scaffold69|size508817:hsp:65566:3.12.0.1;Parent=scaffold69|size508817:hit:33111:3.12.0.1;Target=TRINITY_DN17542_c1_g1_i52 69 131 +;Gap=M63
scaffold69|size508817	est2genome	match_part	138749	138829	8661	+	.	ID=scaffold69|size508817:hsp:65567:3.12.0.1;Parent=scaffold69|size508817:hit:33111:3.12.0.1;Target=TRINITY_DN17542_c1_g1_i52 132 212 +;Gap=M81
scaffold69|size508817	est2genome	match_part	138911	138961	8661	+	.	ID=scaffold69|size508817:hsp:65568:3.12.0.1;Parent=scaffold69|size508817:hit:33111:3.12.0.1;Target=TRINITY_DN17542_c1_g1_i52 213 263 +;Gap=M51
scaffold69|size508817	est2genome	match_part	139045	139113	8661	+	.	ID=scaffold69|size508817:hsp:65569:3.12.0.1;Parent=scaffold69|size508817:hit:33111:3.12.0.1;Target=TRINITY_DN17542_c1_g1_i52 264 332 +;Gap=M69
scaffold69|size508817	est2genome	match_part	139197	139495	8661	+	.	ID=scaffold69|size508817:hsp:65570:3.12.0.1;Parent=scaffold69|size508817:hit:33111:3.12.0.1;Target=TRINITY_DN17542_c1_g1_i52 333 631 +;Gap=M299
scaffold69|size508817	est2genome	match_part	139577	139598	8661	+	.	ID=scaffold69|size508817:hsp:65571:3.12.0.1;Parent=scaffold69|size508817:hit:33111:3.12.0.1;Target=TRINITY_DN17542_c1_g1_i52 632 653 +;Gap=M22
scaffold69|size508817	est2genome	match_part	139694	139725	8661	+	.	ID=scaffold69|size508817:hsp:65572:3.12.0.1;Parent=scaffold69|size508817:hit:33111:3.12.0.1;Target=TRINITY_DN17542_c1_g1_i52 654 685 +;Gap=M32
scaffold69|size508817	est2genome	match_part	139800	139821	8661	+	.	ID=scaffold69|size508817:hsp:65573:3.12.0.1;Parent=scaffold69|size508817:hit:33111:3.12.0.1;Target=TRINITY_DN17542_c1_g1_i52 686 707 +;Gap=M22
scaffold69|size508817	est2genome	match_part	139902	139955	8661	+	.	ID=scaffold69|size508817:hsp:65574:3.12.0.1;Parent=scaffold69|size508817:hit:33111:3.12.0.1;Target=TRINITY_DN17542_c1_g1_i52 708 761 +;Gap=M54
scaffold69|size508817	est2genome	match_part	140050	140084	8661	+	.	ID=scaffold69|size508817:hsp:65575:3.12.0.1;Parent=scaffold69|size508817:hit:33111:3.12.0.1;Target=TRINITY_DN17542_c1_g1_i52 762 796 +;Gap=M35
scaffold69|size508817	est2genome	match_part	140170	140210	8661	+	.	ID=scaffold69|size508817:hsp:65576:3.12.0.1;Parent=scaffold69|size508817:hit:33111:3.12.0.1;Target=TRINITY_DN17542_c1_g1_i52 797 837 +;Gap=M41
scaffold69|size508817	est2genome	match_part	140355	140381	8661	+	.	ID=scaffold69|size508817:hsp:65577:3.12.0.1;Parent=scaffold69|size508817:hit:33111:3.12.0.1;Target=TRINITY_DN17542_c1_g1_i52 838 864 +;Gap=M27
scaffold69|size508817	est2genome	match_part	140484	140546	8661	+	.	ID=scaffold69|size508817:hsp:65578:3.12.0.1;Parent=scaffold69|size508817:hit:33111:3.12.0.1;Target=TRINITY_DN17542_c1_g1_i52 865 927 +;Gap=M63
scaffold69|size508817	est2genome	match_part	140641	140975	8661	+	.	ID=scaffold69|size508817:hsp:65579:3.12.0.1;Parent=scaffold69|size508817:hit:33111:3.12.0.1;Target=TRINITY_DN17542_c1_g1_i52 928 1262 +;Gap=M335
scaffold69|size508817	est2genome	match_part	141078	141603	8661	+	.	ID=scaffold69|size508817:hsp:65580:3.12.0.1;Parent=scaffold69|size508817:hit:33111:3.12.0.1;Target=TRINITY_DN17542_c1_g1_i52 1263 1788 +;Gap=M526
scaffold69|size508817	est2genome	expressed_sequence_match	138445	141603	7273	+	.	ID=scaffold69|size508817:hit:33112:3.12.0.1;Name=TRINITY_DN17542_c1_g1_i42;score=7273
scaffold69|size508817	est2genome	match_part	138445	138512	7273	+	.	ID=scaffold69|size508817:hsp:65581:3.12.0.1;Parent=scaffold69|size508817:hit:33112:3.12.0.1;Target=TRINITY_DN17542_c1_g1_i42 1 68 +;Gap=M68
scaffold69|size508817	est2genome	match_part	138604	138666	7273	+	.	ID=scaffold69|size508817:hsp:65582:3.12.0.1;Parent=scaffold69|size508817:hit:33112:3.12.0.1;Target=TRINITY_DN17542_c1_g1_i42 69 131 +;Gap=M63
scaffold69|size508817	est2genome	match_part	138749	138829	7273	+	.	ID=scaffold69|size508817:hsp:65583:3.12.0.1;Parent=scaffold69|size508817:hit:33112:3.12.0.1;Target=TRINITY_DN17542_c1_g1_i42 132 212 +;Gap=M81
scaffold69|size508817	est2genome	match_part	138911	138961	7273	+	.	ID=scaffold69|size508817:hsp:65584:3.12.0.1;Parent=scaffold69|size508817:hit:33112:3.12.0.1;Target=TRINITY_DN17542_c1_g1_i42 213 263 +;Gap=M51
scaffold69|size508817	est2genome	match_part	139045	139113	7273	+	.	ID=scaffold69|size508817:hsp:65585:3.12.0.1;Parent=scaffold69|size508817:hit:33112:3.12.0.1;Target=TRINITY_DN17542_c1_g1_i42 264 332 +;Gap=M69
scaffold69|size508817	est2genome	match_part	139197	139256	7273	+	.	ID=scaffold69|size508817:hsp:65586:3.12.0.1;Parent=scaffold69|size508817:hit:33112:3.12.0.1;Target=TRINITY_DN17542_c1_g1_i42 333 392 +;Gap=M60
scaffold69|size508817	est2genome	match_part	139348	139369	7273	+	.	ID=scaffold69|size508817:hsp:65587:3.12.0.1;Parent=scaffold69|size508817:hit:33112:3.12.0.1;Target=TRINITY_DN17542_c1_g1_i42 393 414 +;Gap=M22
scaffold69|size508817	est2genome	match_part	139464	139598	7273	+	.	ID=scaffold69|size508817:hsp:65588:3.12.0.1;Parent=scaffold69|size508817:hit:33112:3.12.0.1;Target=TRINITY_DN17542_c1_g1_i42 415 549 +;Gap=M135
scaffold69|size508817	est2genome	match_part	139694	139725	7273	+	.	ID=scaffold69|size508817:hsp:65589:3.12.0.1;Parent=scaffold69|size508817:hit:33112:3.12.0.1;Target=TRINITY_DN17542_c1_g1_i42 550 581 +;Gap=M32
scaffold69|size508817	est2genome	match_part	139800	139821	7273	+	.	ID=scaffold69|size508817:hsp:65590:3.12.0.1;Parent=scaffold69|size508817:hit:33112:3.12.0.1;Target=TRINITY_DN17542_c1_g1_i42 582 603 +;Gap=M22
scaffold69|size508817	est2genome	match_part	139902	139955	7273	+	.	ID=scaffold69|size508817:hsp:65591:3.12.0.1;Parent=scaffold69|size508817:hit:33112:3.12.0.1;Target=TRINITY_DN17542_c1_g1_i42 604 657 +;Gap=M54
scaffold69|size508817	est2genome	match_part	140050	140084	7273	+	.	ID=scaffold69|size508817:hsp:65592:3.12.0.1;Parent=scaffold69|size508817:hit:33112:3.12.0.1;Target=TRINITY_DN17542_c1_g1_i42 658 692 +;Gap=M35
scaffold69|size508817	est2genome	match_part	140170	140210	7273	+	.	ID=scaffold69|size508817:hsp:65593:3.12.0.1;Parent=scaffold69|size508817:hit:33112:3.12.0.1;Target=TRINITY_DN17542_c1_g1_i42 693 733 +;Gap=M41
scaffold69|size508817	est2genome	match_part	140355	140381	7273	+	.	ID=scaffold69|size508817:hsp:65594:3.12.0.1;Parent=scaffold69|size508817:hit:33112:3.12.0.1;Target=TRINITY_DN17542_c1_g1_i42 734 760 +;Gap=M27
scaffold69|size508817	est2genome	match_part	140484	140546	7273	+	.	ID=scaffold69|size508817:hsp:65595:3.12.0.1;Parent=scaffold69|size508817:hit:33112:3.12.0.1;Target=TRINITY_DN17542_c1_g1_i42 761 823 +;Gap=M63
scaffold69|size508817	est2genome	match_part	140641	140727	7273	+	.	ID=scaffold69|size508817:hsp:65596:3.12.0.1;Parent=scaffold69|size508817:hit:33112:3.12.0.1;Target=TRINITY_DN17542_c1_g1_i42 824 910 +;Gap=M87
scaffold69|size508817	est2genome	match_part	140798	140851	7273	+	.	ID=scaffold69|size508817:hsp:65597:3.12.0.1;Parent=scaffold69|size508817:hit:33112:3.12.0.1;Target=TRINITY_DN17542_c1_g1_i42 911 964 +;Gap=M54
scaffold69|size508817	est2genome	match_part	140946	140975	7273	+	.	ID=scaffold69|size508817:hsp:65598:3.12.0.1;Parent=scaffold69|size508817:hit:33112:3.12.0.1;Target=TRINITY_DN17542_c1_g1_i42 965 994 +;Gap=M30
scaffold69|size508817	est2genome	match_part	141078	141603	7273	+	.	ID=scaffold69|size508817:hsp:65599:3.12.0.1;Parent=scaffold69|size508817:hit:33112:3.12.0.1;Target=TRINITY_DN17542_c1_g1_i42 995 1520 +;Gap=M526
scaffold69|size508817	est2genome	expressed_sequence_match	138445	141603	7333	+	.	ID=scaffold69|size508817:hit:33113:3.12.0.1;Name=TRINITY_DN17542_c1_g1_i32;score=7333
scaffold69|size508817	est2genome	match_part	138445	138512	7333	+	.	ID=scaffold69|size508817:hsp:65600:3.12.0.1;Parent=scaffold69|size508817:hit:33113:3.12.0.1;Target=TRINITY_DN17542_c1_g1_i32 1 68 +;Gap=M68
scaffold69|size508817	est2genome	match_part	138604	138666	7333	+	.	ID=scaffold69|size508817:hsp:65601:3.12.0.1;Parent=scaffold69|size508817:hit:33113:3.12.0.1;Target=TRINITY_DN17542_c1_g1_i32 69 131 +;Gap=M63
scaffold69|size508817	est2genome	match_part	138749	138829	7333	+	.	ID=scaffold69|size508817:hsp:65602:3.12.0.1;Parent=scaffold69|size508817:hit:33113:3.12.0.1;Target=TRINITY_DN17542_c1_g1_i32 132 212 +;Gap=M81
scaffold69|size508817	est2genome	match_part	138911	138961	7333	+	.	ID=scaffold69|size508817:hsp:65603:3.12.0.1;Parent=scaffold69|size508817:hit:33113:3.12.0.1;Target=TRINITY_DN17542_c1_g1_i32 213 263 +;Gap=M51
scaffold69|size508817	est2genome	match_part	139045	139113	7333	+	.	ID=scaffold69|size508817:hsp:65604:3.12.0.1;Parent=scaffold69|size508817:hit:33113:3.12.0.1;Target=TRINITY_DN17542_c1_g1_i32 264 332 +;Gap=M69
scaffold69|size508817	est2genome	match_part	139197	139256	7333	+	.	ID=scaffold69|size508817:hsp:65605:3.12.0.1;Parent=scaffold69|size508817:hit:33113:3.12.0.1;Target=TRINITY_DN17542_c1_g1_i32 333 392 +;Gap=M60
scaffold69|size508817	est2genome	match_part	139348	139369	7333	+	.	ID=scaffold69|size508817:hsp:65606:3.12.0.1;Parent=scaffold69|size508817:hit:33113:3.12.0.1;Target=TRINITY_DN17542_c1_g1_i32 393 414 +;Gap=M22
scaffold69|size508817	est2genome	match_part	139464	139495	7333	+	.	ID=scaffold69|size508817:hsp:65607:3.12.0.1;Parent=scaffold69|size508817:hit:33113:3.12.0.1;Target=TRINITY_DN17542_c1_g1_i32 415 446 +;Gap=M32
scaffold69|size508817	est2genome	match_part	139577	139598	7333	+	.	ID=scaffold69|size508817:hsp:65608:3.12.0.1;Parent=scaffold69|size508817:hit:33113:3.12.0.1;Target=TRINITY_DN17542_c1_g1_i32 447 468 +;Gap=M22
scaffold69|size508817	est2genome	match_part	139694	139725	7333	+	.	ID=scaffold69|size508817:hsp:65609:3.12.0.1;Parent=scaffold69|size508817:hit:33113:3.12.0.1;Target=TRINITY_DN17542_c1_g1_i32 469 500 +;Gap=M32
scaffold69|size508817	est2genome	match_part	139800	139821	7333	+	.	ID=scaffold69|size508817:hsp:65610:3.12.0.1;Parent=scaffold69|size508817:hit:33113:3.12.0.1;Target=TRINITY_DN17542_c1_g1_i32 501 522 +;Gap=M22
scaffold69|size508817	est2genome	match_part	139902	140084	7333	+	.	ID=scaffold69|size508817:hsp:65611:3.12.0.1;Parent=scaffold69|size508817:hit:33113:3.12.0.1;Target=TRINITY_DN17542_c1_g1_i32 523 705 +;Gap=M183
scaffold69|size508817	est2genome	match_part	140170	140210	7333	+	.	ID=scaffold69|size508817:hsp:65612:3.12.0.1;Parent=scaffold69|size508817:hit:33113:3.12.0.1;Target=TRINITY_DN17542_c1_g1_i32 706 746 +;Gap=M41
scaffold69|size508817	est2genome	match_part	140355	140381	7333	+	.	ID=scaffold69|size508817:hsp:65613:3.12.0.1;Parent=scaffold69|size508817:hit:33113:3.12.0.1;Target=TRINITY_DN17542_c1_g1_i32 747 773 +;Gap=M27
scaffold69|size508817	est2genome	match_part	140484	140546	7333	+	.	ID=scaffold69|size508817:hsp:65614:3.12.0.1;Parent=scaffold69|size508817:hit:33113:3.12.0.1;Target=TRINITY_DN17542_c1_g1_i32 774 836 +;Gap=M63
scaffold69|size508817	est2genome	match_part	140641	140727	7333	+	.	ID=scaffold69|size508817:hsp:65615:3.12.0.1;Parent=scaffold69|size508817:hit:33113:3.12.0.1;Target=TRINITY_DN17542_c1_g1_i32 837 923 +;Gap=M87
scaffold69|size508817	est2genome	match_part	140798	140851	7333	+	.	ID=scaffold69|size508817:hsp:65616:3.12.0.1;Parent=scaffold69|size508817:hit:33113:3.12.0.1;Target=TRINITY_DN17542_c1_g1_i32 924 977 +;Gap=M54
scaffold69|size508817	est2genome	match_part	140946	140975	7333	+	.	ID=scaffold69|size508817:hsp:65617:3.12.0.1;Parent=scaffold69|size508817:hit:33113:3.12.0.1;Target=TRINITY_DN17542_c1_g1_i32 978 1007 +;Gap=M30
scaffold69|size508817	est2genome	match_part	141078	141603	7333	+	.	ID=scaffold69|size508817:hsp:65618:3.12.0.1;Parent=scaffold69|size508817:hit:33113:3.12.0.1;Target=TRINITY_DN17542_c1_g1_i32 1008 1533 +;Gap=M526
scaffold69|size508817	est2genome	expressed_sequence_match	138445	140546	6883	+	.	ID=scaffold69|size508817:hit:33114:3.12.0.1;Name=TRINITY_DN17542_c1_g1_i2;score=6883
scaffold69|size508817	est2genome	match_part	138445	138512	6883	+	.	ID=scaffold69|size508817:hsp:65619:3.12.0.1;Parent=scaffold69|size508817:hit:33114:3.12.0.1;Target=TRINITY_DN17542_c1_g1_i2 1 68 +;Gap=M68
scaffold69|size508817	est2genome	match_part	138604	138666	6883	+	.	ID=scaffold69|size508817:hsp:65620:3.12.0.1;Parent=scaffold69|size508817:hit:33114:3.12.0.1;Target=TRINITY_DN17542_c1_g1_i2 69 131 +;Gap=M63
scaffold69|size508817	est2genome	match_part	138749	138829	6883	+	.	ID=scaffold69|size508817:hsp:65621:3.12.0.1;Parent=scaffold69|size508817:hit:33114:3.12.0.1;Target=TRINITY_DN17542_c1_g1_i2 132 212 +;Gap=M81
scaffold69|size508817	est2genome	match_part	138911	138961	6883	+	.	ID=scaffold69|size508817:hsp:65622:3.12.0.1;Parent=scaffold69|size508817:hit:33114:3.12.0.1;Target=TRINITY_DN17542_c1_g1_i2 213 263 +;Gap=M51
scaffold69|size508817	est2genome	match_part	139045	139113	6883	+	.	ID=scaffold69|size508817:hsp:65623:3.12.0.1;Parent=scaffold69|size508817:hit:33114:3.12.0.1;Target=TRINITY_DN17542_c1_g1_i2 264 332 +;Gap=M69
scaffold69|size508817	est2genome	match_part	139197	139598	6883	+	.	ID=scaffold69|size508817:hsp:65624:3.12.0.1;Parent=scaffold69|size508817:hit:33114:3.12.0.1;Target=TRINITY_DN17542_c1_g1_i2 333 734 +;Gap=M402
scaffold69|size508817	est2genome	match_part	139694	140084	6883	+	.	ID=scaffold69|size508817:hsp:65625:3.12.0.1;Parent=scaffold69|size508817:hit:33114:3.12.0.1;Target=TRINITY_DN17542_c1_g1_i2 735 1125 +;Gap=M391
scaffold69|size508817	est2genome	match_part	140170	140210	6883	+	.	ID=scaffold69|size508817:hsp:65626:3.12.0.1;Parent=scaffold69|size508817:hit:33114:3.12.0.1;Target=TRINITY_DN17542_c1_g1_i2 1126 1166 +;Gap=M41
scaffold69|size508817	est2genome	match_part	140306	140546	6883	+	.	ID=scaffold69|size508817:hsp:65627:3.12.0.1;Parent=scaffold69|size508817:hit:33114:3.12.0.1;Target=TRINITY_DN17542_c1_g1_i2 1167 1407 +;Gap=M241
scaffold69|size508817	est2genome	expressed_sequence_match	140062	140504	1690	+	.	ID=scaffold69|size508817:hit:33115:3.12.0.1;Name=TRINITY_DN17542_c1_g1_i12;score=1690
scaffold69|size508817	est2genome	match_part	140062	140381	1690	+	.	ID=scaffold69|size508817:hsp:65628:3.12.0.1;Parent=scaffold69|size508817:hit:33115:3.12.0.1;Target=TRINITY_DN17542_c1_g1_i12 1 320 +;Gap=M320
scaffold69|size508817	est2genome	match_part	140484	140504	1690	+	.	ID=scaffold69|size508817:hsp:65629:3.12.0.1;Parent=scaffold69|size508817:hit:33115:3.12.0.1;Target=TRINITY_DN17542_c1_g1_i12 321 341 +;Gap=M21
scaffold69|size508817	est2genome	expressed_sequence_match	138445	142267	10164	+	.	ID=scaffold69|size508817:hit:33116:3.12.0.1;Name=TRINITY_DN17542_c1_g1_i53;score=10164
scaffold69|size508817	est2genome	match_part	138445	138512	10164	+	.	ID=scaffold69|size508817:hsp:65630:3.12.0.1;Parent=scaffold69|size508817:hit:33116:3.12.0.1;Target=TRINITY_DN17542_c1_g1_i53 1 68 +;Gap=M68
scaffold69|size508817	est2genome	match_part	138604	138666	10164	+	.	ID=scaffold69|size508817:hsp:65631:3.12.0.1;Parent=scaffold69|size508817:hit:33116:3.12.0.1;Target=TRINITY_DN17542_c1_g1_i53 69 131 +;Gap=M63
scaffold69|size508817	est2genome	match_part	138749	138829	10164	+	.	ID=scaffold69|size508817:hsp:65632:3.12.0.1;Parent=scaffold69|size508817:hit:33116:3.12.0.1;Target=TRINITY_DN17542_c1_g1_i53 132 212 +;Gap=M81
scaffold69|size508817	est2genome	match_part	138911	138961	10164	+	.	ID=scaffold69|size508817:hsp:65633:3.12.0.1;Parent=scaffold69|size508817:hit:33116:3.12.0.1;Target=TRINITY_DN17542_c1_g1_i53 213 263 +;Gap=M51
scaffold69|size508817	est2genome	match_part	139045	139113	10164	+	.	ID=scaffold69|size508817:hsp:65634:3.12.0.1;Parent=scaffold69|size508817:hit:33116:3.12.0.1;Target=TRINITY_DN17542_c1_g1_i53 264 332 +;Gap=M69
scaffold69|size508817	est2genome	match_part	139197	139256	10164	+	.	ID=scaffold69|size508817:hsp:65635:3.12.0.1;Parent=scaffold69|size508817:hit:33116:3.12.0.1;Target=TRINITY_DN17542_c1_g1_i53 333 392 +;Gap=M60
scaffold69|size508817	est2genome	match_part	139348	139369	10164	+	.	ID=scaffold69|size508817:hsp:65636:3.12.0.1;Parent=scaffold69|size508817:hit:33116:3.12.0.1;Target=TRINITY_DN17542_c1_g1_i53 393 414 +;Gap=M22
scaffold69|size508817	est2genome	match_part	139464	139495	10164	+	.	ID=scaffold69|size508817:hsp:65637:3.12.0.1;Parent=scaffold69|size508817:hit:33116:3.12.0.1;Target=TRINITY_DN17542_c1_g1_i53 415 446 +;Gap=M32
scaffold69|size508817	est2genome	match_part	139577	139598	10164	+	.	ID=scaffold69|size508817:hsp:65638:3.12.0.1;Parent=scaffold69|size508817:hit:33116:3.12.0.1;Target=TRINITY_DN17542_c1_g1_i53 447 468 +;Gap=M22
scaffold69|size508817	est2genome	match_part	139694	139725	10164	+	.	ID=scaffold69|size508817:hsp:65639:3.12.0.1;Parent=scaffold69|size508817:hit:33116:3.12.0.1;Target=TRINITY_DN17542_c1_g1_i53 469 500 +;Gap=M32
scaffold69|size508817	est2genome	match_part	139800	139821	10164	+	.	ID=scaffold69|size508817:hsp:65640:3.12.0.1;Parent=scaffold69|size508817:hit:33116:3.12.0.1;Target=TRINITY_DN17542_c1_g1_i53 501 522 +;Gap=M22
scaffold69|size508817	est2genome	match_part	139902	139955	10164	+	.	ID=scaffold69|size508817:hsp:65641:3.12.0.1;Parent=scaffold69|size508817:hit:33116:3.12.0.1;Target=TRINITY_DN17542_c1_g1_i53 523 576 +;Gap=M54
scaffold69|size508817	est2genome	match_part	140050	140084	10164	+	.	ID=scaffold69|size508817:hsp:65642:3.12.0.1;Parent=scaffold69|size508817:hit:33116:3.12.0.1;Target=TRINITY_DN17542_c1_g1_i53 577 611 +;Gap=M35
scaffold69|size508817	est2genome	match_part	140170	140210	10164	+	.	ID=scaffold69|size508817:hsp:65643:3.12.0.1;Parent=scaffold69|size508817:hit:33116:3.12.0.1;Target=TRINITY_DN17542_c1_g1_i53 612 652 +;Gap=M41
scaffold69|size508817	est2genome	match_part	140355	140381	10164	+	.	ID=scaffold69|size508817:hsp:65644:3.12.0.1;Parent=scaffold69|size508817:hit:33116:3.12.0.1;Target=TRINITY_DN17542_c1_g1_i53 653 679 +;Gap=M27
scaffold69|size508817	est2genome	match_part	140484	140546	10164	+	.	ID=scaffold69|size508817:hsp:65645:3.12.0.1;Parent=scaffold69|size508817:hit:33116:3.12.0.1;Target=TRINITY_DN17542_c1_g1_i53 680 742 +;Gap=M63
scaffold69|size508817	est2genome	match_part	140641	140727	10164	+	.	ID=scaffold69|size508817:hsp:65646:3.12.0.1;Parent=scaffold69|size508817:hit:33116:3.12.0.1;Target=TRINITY_DN17542_c1_g1_i53 743 829 +;Gap=M87
scaffold69|size508817	est2genome	match_part	140798	140851	10164	+	.	ID=scaffold69|size508817:hsp:65647:3.12.0.1;Parent=scaffold69|size508817:hit:33116:3.12.0.1;Target=TRINITY_DN17542_c1_g1_i53 830 883 +;Gap=M54
scaffold69|size508817	est2genome	match_part	140946	140975	10164	+	.	ID=scaffold69|size508817:hsp:65648:3.12.0.1;Parent=scaffold69|size508817:hit:33116:3.12.0.1;Target=TRINITY_DN17542_c1_g1_i53 884 913 +;Gap=M30
scaffold69|size508817	est2genome	match_part	141078	142267	10164	+	.	ID=scaffold69|size508817:hsp:65649:3.12.0.1;Parent=scaffold69|size508817:hit:33116:3.12.0.1;Target=TRINITY_DN17542_c1_g1_i53 914 2103 +;Gap=M1190
scaffold69|size508817	est2genome	expressed_sequence_match	137274	138144	3884	-	.	ID=scaffold69|size508817:hit:33117:3.12.0.1;Name=TRINITY_DN11956_c0_g1_i1;score=3884
scaffold69|size508817	est2genome	match_part	137398	138144	3884	-	.	ID=scaffold69|size508817:hsp:65650:3.12.0.1;Parent=scaffold69|size508817:hit:33117:3.12.0.1;Target=TRINITY_DN11956_c0_g1_i1 1 747 +;Gap=M747
scaffold69|size508817	est2genome	match_part	137274	137306	3884	-	.	ID=scaffold69|size508817:hsp:65651:3.12.0.1;Parent=scaffold69|size508817:hit:33117:3.12.0.1;Target=TRINITY_DN11956_c0_g1_i1 748 780 +;Gap=M33
scaffold69|size508817	est2genome	expressed_sequence_match	138445	142267	11594	+	.	ID=scaffold69|size508817:hit:33118:3.12.0.1;Name=TRINITY_DN17542_c1_g1_i43;score=11594
scaffold69|size508817	est2genome	match_part	138445	138512	11594	+	.	ID=scaffold69|size508817:hsp:65652:3.12.0.1;Parent=scaffold69|size508817:hit:33118:3.12.0.1;Target=TRINITY_DN17542_c1_g1_i43 1 68 +;Gap=M68
scaffold69|size508817	est2genome	match_part	138604	138666	11594	+	.	ID=scaffold69|size508817:hsp:65653:3.12.0.1;Parent=scaffold69|size508817:hit:33118:3.12.0.1;Target=TRINITY_DN17542_c1_g1_i43 69 131 +;Gap=M63
scaffold69|size508817	est2genome	match_part	138749	138829	11594	+	.	ID=scaffold69|size508817:hsp:65654:3.12.0.1;Parent=scaffold69|size508817:hit:33118:3.12.0.1;Target=TRINITY_DN17542_c1_g1_i43 132 212 +;Gap=M81
scaffold69|size508817	est2genome	match_part	138911	138961	11594	+	.	ID=scaffold69|size508817:hsp:65655:3.12.0.1;Parent=scaffold69|size508817:hit:33118:3.12.0.1;Target=TRINITY_DN17542_c1_g1_i43 213 263 +;Gap=M51
scaffold69|size508817	est2genome	match_part	139045	139113	11594	+	.	ID=scaffold69|size508817:hsp:65656:3.12.0.1;Parent=scaffold69|size508817:hit:33118:3.12.0.1;Target=TRINITY_DN17542_c1_g1_i43 264 332 +;Gap=M69
scaffold69|size508817	est2genome	match_part	139197	139495	11594	+	.	ID=scaffold69|size508817:hsp:65657:3.12.0.1;Parent=scaffold69|size508817:hit:33118:3.12.0.1;Target=TRINITY_DN17542_c1_g1_i43 333 631 +;Gap=M299
scaffold69|size508817	est2genome	match_part	139577	139598	11594	+	.	ID=scaffold69|size508817:hsp:65658:3.12.0.1;Parent=scaffold69|size508817:hit:33118:3.12.0.1;Target=TRINITY_DN17542_c1_g1_i43 632 653 +;Gap=M22
scaffold69|size508817	est2genome	match_part	139694	139725	11594	+	.	ID=scaffold69|size508817:hsp:65659:3.12.0.1;Parent=scaffold69|size508817:hit:33118:3.12.0.1;Target=TRINITY_DN17542_c1_g1_i43 654 685 +;Gap=M32
scaffold69|size508817	est2genome	match_part	139800	139821	11594	+	.	ID=scaffold69|size508817:hsp:65660:3.12.0.1;Parent=scaffold69|size508817:hit:33118:3.12.0.1;Target=TRINITY_DN17542_c1_g1_i43 686 707 +;Gap=M22
scaffold69|size508817	est2genome	match_part	139902	139955	11594	+	.	ID=scaffold69|size508817:hsp:65661:3.12.0.1;Parent=scaffold69|size508817:hit:33118:3.12.0.1;Target=TRINITY_DN17542_c1_g1_i43 708 761 +;Gap=M54
scaffold69|size508817	est2genome	match_part	140050	140084	11594	+	.	ID=scaffold69|size508817:hsp:65662:3.12.0.1;Parent=scaffold69|size508817:hit:33118:3.12.0.1;Target=TRINITY_DN17542_c1_g1_i43 762 796 +;Gap=M35
scaffold69|size508817	est2genome	match_part	140170	140210	11594	+	.	ID=scaffold69|size508817:hsp:65663:3.12.0.1;Parent=scaffold69|size508817:hit:33118:3.12.0.1;Target=TRINITY_DN17542_c1_g1_i43 797 837 +;Gap=M41
scaffold69|size508817	est2genome	match_part	140355	140381	11594	+	.	ID=scaffold69|size508817:hsp:65664:3.12.0.1;Parent=scaffold69|size508817:hit:33118:3.12.0.1;Target=TRINITY_DN17542_c1_g1_i43 838 864 +;Gap=M27
scaffold69|size508817	est2genome	match_part	140484	140546	11594	+	.	ID=scaffold69|size508817:hsp:65665:3.12.0.1;Parent=scaffold69|size508817:hit:33118:3.12.0.1;Target=TRINITY_DN17542_c1_g1_i43 865 927 +;Gap=M63
scaffold69|size508817	est2genome	match_part	140641	140975	11594	+	.	ID=scaffold69|size508817:hsp:65666:3.12.0.1;Parent=scaffold69|size508817:hit:33118:3.12.0.1;Target=TRINITY_DN17542_c1_g1_i43 928 1262 +;Gap=M335
scaffold69|size508817	est2genome	match_part	141078	141491	11594	+	.	ID=scaffold69|size508817:hsp:65667:3.12.0.1;Parent=scaffold69|size508817:hit:33118:3.12.0.1;Target=TRINITY_DN17542_c1_g1_i43 1263 1676 +;Gap=M414
scaffold69|size508817	est2genome	match_part	141566	142267	11594	+	.	ID=scaffold69|size508817:hsp:65668:3.12.0.1;Parent=scaffold69|size508817:hit:33118:3.12.0.1;Target=TRINITY_DN17542_c1_g1_i43 1677 2378 +;Gap=M702
scaffold69|size508817	est2genome	expressed_sequence_match	138445	142267	10635	+	.	ID=scaffold69|size508817:hit:33119:3.12.0.1;Name=TRINITY_DN17542_c1_g1_i33;score=10635
scaffold69|size508817	est2genome	match_part	138445	138512	10635	+	.	ID=scaffold69|size508817:hsp:65669:3.12.0.1;Parent=scaffold69|size508817:hit:33119:3.12.0.1;Target=TRINITY_DN17542_c1_g1_i33 1 68 +;Gap=M68
scaffold69|size508817	est2genome	match_part	138604	138666	10635	+	.	ID=scaffold69|size508817:hsp:65670:3.12.0.1;Parent=scaffold69|size508817:hit:33119:3.12.0.1;Target=TRINITY_DN17542_c1_g1_i33 69 131 +;Gap=M63
scaffold69|size508817	est2genome	match_part	138749	138829	10635	+	.	ID=scaffold69|size508817:hsp:65671:3.12.0.1;Parent=scaffold69|size508817:hit:33119:3.12.0.1;Target=TRINITY_DN17542_c1_g1_i33 132 212 +;Gap=M81
scaffold69|size508817	est2genome	match_part	138911	138961	10635	+	.	ID=scaffold69|size508817:hsp:65672:3.12.0.1;Parent=scaffold69|size508817:hit:33119:3.12.0.1;Target=TRINITY_DN17542_c1_g1_i33 213 263 +;Gap=M51
scaffold69|size508817	est2genome	match_part	139045	139113	10635	+	.	ID=scaffold69|size508817:hsp:65673:3.12.0.1;Parent=scaffold69|size508817:hit:33119:3.12.0.1;Target=TRINITY_DN17542_c1_g1_i33 264 332 +;Gap=M69
scaffold69|size508817	est2genome	match_part	139197	139256	10635	+	.	ID=scaffold69|size508817:hsp:65674:3.12.0.1;Parent=scaffold69|size508817:hit:33119:3.12.0.1;Target=TRINITY_DN17542_c1_g1_i33 333 392 +;Gap=M60
scaffold69|size508817	est2genome	match_part	139348	139369	10635	+	.	ID=scaffold69|size508817:hsp:65675:3.12.0.1;Parent=scaffold69|size508817:hit:33119:3.12.0.1;Target=TRINITY_DN17542_c1_g1_i33 393 414 +;Gap=M22
scaffold69|size508817	est2genome	match_part	139464	139495	10635	+	.	ID=scaffold69|size508817:hsp:65676:3.12.0.1;Parent=scaffold69|size508817:hit:33119:3.12.0.1;Target=TRINITY_DN17542_c1_g1_i33 415 446 +;Gap=M32
scaffold69|size508817	est2genome	match_part	139577	139598	10635	+	.	ID=scaffold69|size508817:hsp:65677:3.12.0.1;Parent=scaffold69|size508817:hit:33119:3.12.0.1;Target=TRINITY_DN17542_c1_g1_i33 447 468 +;Gap=M22
scaffold69|size508817	est2genome	match_part	139694	139725	10635	+	.	ID=scaffold69|size508817:hsp:65678:3.12.0.1;Parent=scaffold69|size508817:hit:33119:3.12.0.1;Target=TRINITY_DN17542_c1_g1_i33 469 500 +;Gap=M32
scaffold69|size508817	est2genome	match_part	139800	139821	10635	+	.	ID=scaffold69|size508817:hsp:65679:3.12.0.1;Parent=scaffold69|size508817:hit:33119:3.12.0.1;Target=TRINITY_DN17542_c1_g1_i33 501 522 +;Gap=M22
scaffold69|size508817	est2genome	match_part	139902	139955	10635	+	.	ID=scaffold69|size508817:hsp:65680:3.12.0.1;Parent=scaffold69|size508817:hit:33119:3.12.0.1;Target=TRINITY_DN17542_c1_g1_i33 523 576 +;Gap=M54
scaffold69|size508817	est2genome	match_part	140050	140084	10635	+	.	ID=scaffold69|size508817:hsp:65681:3.12.0.1;Parent=scaffold69|size508817:hit:33119:3.12.0.1;Target=TRINITY_DN17542_c1_g1_i33 577 611 +;Gap=M35
scaffold69|size508817	est2genome	match_part	140170	140210	10635	+	.	ID=scaffold69|size508817:hsp:65682:3.12.0.1;Parent=scaffold69|size508817:hit:33119:3.12.0.1;Target=TRINITY_DN17542_c1_g1_i33 612 652 +;Gap=M41
scaffold69|size508817	est2genome	match_part	140355	140381	10635	+	.	ID=scaffold69|size508817:hsp:65683:3.12.0.1;Parent=scaffold69|size508817:hit:33119:3.12.0.1;Target=TRINITY_DN17542_c1_g1_i33 653 679 +;Gap=M27
scaffold69|size508817	est2genome	match_part	140484	140546	10635	+	.	ID=scaffold69|size508817:hsp:65684:3.12.0.1;Parent=scaffold69|size508817:hit:33119:3.12.0.1;Target=TRINITY_DN17542_c1_g1_i33 680 742 +;Gap=M63
scaffold69|size508817	est2genome	match_part	140641	140975	10635	+	.	ID=scaffold69|size508817:hsp:65685:3.12.0.1;Parent=scaffold69|size508817:hit:33119:3.12.0.1;Target=TRINITY_DN17542_c1_g1_i33 743 1077 +;Gap=M335
scaffold69|size508817	est2genome	match_part	141078	141491	10635	+	.	ID=scaffold69|size508817:hsp:65686:3.12.0.1;Parent=scaffold69|size508817:hit:33119:3.12.0.1;Target=TRINITY_DN17542_c1_g1_i33 1078 1491 +;Gap=M414
scaffold69|size508817	est2genome	match_part	141566	142267	10635	+	.	ID=scaffold69|size508817:hsp:65687:3.12.0.1;Parent=scaffold69|size508817:hit:33119:3.12.0.1;Target=TRINITY_DN17542_c1_g1_i33 1492 2193 +;Gap=M702
scaffold69|size508817	est2genome	expressed_sequence_match	138445	142267	12023	+	.	ID=scaffold69|size508817:hit:33120:3.12.0.1;Name=TRINITY_DN17542_c1_g1_i13;score=12023
scaffold69|size508817	est2genome	match_part	138445	138512	12023	+	.	ID=scaffold69|size508817:hsp:65688:3.12.0.1;Parent=scaffold69|size508817:hit:33120:3.12.0.1;Target=TRINITY_DN17542_c1_g1_i13 1 68 +;Gap=M68
scaffold69|size508817	est2genome	match_part	138604	138666	12023	+	.	ID=scaffold69|size508817:hsp:65689:3.12.0.1;Parent=scaffold69|size508817:hit:33120:3.12.0.1;Target=TRINITY_DN17542_c1_g1_i13 69 131 +;Gap=M63
scaffold69|size508817	est2genome	match_part	138749	138829	12023	+	.	ID=scaffold69|size508817:hsp:65690:3.12.0.1;Parent=scaffold69|size508817:hit:33120:3.12.0.1;Target=TRINITY_DN17542_c1_g1_i13 132 212 +;Gap=M81
scaffold69|size508817	est2genome	match_part	138911	138961	12023	+	.	ID=scaffold69|size508817:hsp:65691:3.12.0.1;Parent=scaffold69|size508817:hit:33120:3.12.0.1;Target=TRINITY_DN17542_c1_g1_i13 213 263 +;Gap=M51
scaffold69|size508817	est2genome	match_part	139045	139113	12023	+	.	ID=scaffold69|size508817:hsp:65692:3.12.0.1;Parent=scaffold69|size508817:hit:33120:3.12.0.1;Target=TRINITY_DN17542_c1_g1_i13 264 332 +;Gap=M69
scaffold69|size508817	est2genome	match_part	139197	139598	12023	+	.	ID=scaffold69|size508817:hsp:65693:3.12.0.1;Parent=scaffold69|size508817:hit:33120:3.12.0.1;Target=TRINITY_DN17542_c1_g1_i13 333 734 +;Gap=M402
scaffold69|size508817	est2genome	match_part	139694	139725	12023	+	.	ID=scaffold69|size508817:hsp:65694:3.12.0.1;Parent=scaffold69|size508817:hit:33120:3.12.0.1;Target=TRINITY_DN17542_c1_g1_i13 735 766 +;Gap=M32
scaffold69|size508817	est2genome	match_part	139800	139821	12023	+	.	ID=scaffold69|size508817:hsp:65695:3.12.0.1;Parent=scaffold69|size508817:hit:33120:3.12.0.1;Target=TRINITY_DN17542_c1_g1_i13 767 788 +;Gap=M22
scaffold69|size508817	est2genome	match_part	139902	139955	12023	+	.	ID=scaffold69|size508817:hsp:65696:3.12.0.1;Parent=scaffold69|size508817:hit:33120:3.12.0.1;Target=TRINITY_DN17542_c1_g1_i13 789 842 +;Gap=M54
scaffold69|size508817	est2genome	match_part	140050	140084	12023	+	.	ID=scaffold69|size508817:hsp:65697:3.12.0.1;Parent=scaffold69|size508817:hit:33120:3.12.0.1;Target=TRINITY_DN17542_c1_g1_i13 843 877 +;Gap=M35
scaffold69|size508817	est2genome	match_part	140170	140210	12023	+	.	ID=scaffold69|size508817:hsp:65698:3.12.0.1;Parent=scaffold69|size508817:hit:33120:3.12.0.1;Target=TRINITY_DN17542_c1_g1_i13 878 918 +;Gap=M41
scaffold69|size508817	est2genome	match_part	140355	140381	12023	+	.	ID=scaffold69|size508817:hsp:65699:3.12.0.1;Parent=scaffold69|size508817:hit:33120:3.12.0.1;Target=TRINITY_DN17542_c1_g1_i13 919 945 +;Gap=M27
scaffold69|size508817	est2genome	match_part	140484	140546	12023	+	.	ID=scaffold69|size508817:hsp:65700:3.12.0.1;Parent=scaffold69|size508817:hit:33120:3.12.0.1;Target=TRINITY_DN17542_c1_g1_i13 946 1008 +;Gap=M63
scaffold69|size508817	est2genome	match_part	140641	140975	12023	+	.	ID=scaffold69|size508817:hsp:65701:3.12.0.1;Parent=scaffold69|size508817:hit:33120:3.12.0.1;Target=TRINITY_DN17542_c1_g1_i13 1009 1343 +;Gap=M335
scaffold69|size508817	est2genome	match_part	141078	141491	12023	+	.	ID=scaffold69|size508817:hsp:65702:3.12.0.1;Parent=scaffold69|size508817:hit:33120:3.12.0.1;Target=TRINITY_DN17542_c1_g1_i13 1344 1757 +;Gap=M414
scaffold69|size508817	est2genome	match_part	141566	142267	12023	+	.	ID=scaffold69|size508817:hsp:65703:3.12.0.1;Parent=scaffold69|size508817:hit:33120:3.12.0.1;Target=TRINITY_DN17542_c1_g1_i13 1758 2459 +;Gap=M702
scaffold69|size508817	est2genome	expressed_sequence_match	138445	140778	7254	+	.	ID=scaffold69|size508817:hit:33121:3.12.0.1;Name=TRINITY_DN17542_c1_g1_i23;score=7254
scaffold69|size508817	est2genome	match_part	138445	138512	7254	+	.	ID=scaffold69|size508817:hsp:65704:3.12.0.1;Parent=scaffold69|size508817:hit:33121:3.12.0.1;Target=TRINITY_DN17542_c1_g1_i23 1 68 +;Gap=M68
scaffold69|size508817	est2genome	match_part	138604	138666	7254	+	.	ID=scaffold69|size508817:hsp:65705:3.12.0.1;Parent=scaffold69|size508817:hit:33121:3.12.0.1;Target=TRINITY_DN17542_c1_g1_i23 69 131 +;Gap=M63
scaffold69|size508817	est2genome	match_part	138749	138829	7254	+	.	ID=scaffold69|size508817:hsp:65706:3.12.0.1;Parent=scaffold69|size508817:hit:33121:3.12.0.1;Target=TRINITY_DN17542_c1_g1_i23 132 212 +;Gap=M81
scaffold69|size508817	est2genome	match_part	138911	138961	7254	+	.	ID=scaffold69|size508817:hsp:65707:3.12.0.1;Parent=scaffold69|size508817:hit:33121:3.12.0.1;Target=TRINITY_DN17542_c1_g1_i23 213 263 +;Gap=M51
scaffold69|size508817	est2genome	match_part	139045	139113	7254	+	.	ID=scaffold69|size508817:hsp:65708:3.12.0.1;Parent=scaffold69|size508817:hit:33121:3.12.0.1;Target=TRINITY_DN17542_c1_g1_i23 264 332 +;Gap=M69
scaffold69|size508817	est2genome	match_part	139197	139598	7254	+	.	ID=scaffold69|size508817:hsp:65709:3.12.0.1;Parent=scaffold69|size508817:hit:33121:3.12.0.1;Target=TRINITY_DN17542_c1_g1_i23 333 734 +;Gap=M402
scaffold69|size508817	est2genome	match_part	139694	140084	7254	+	.	ID=scaffold69|size508817:hsp:65710:3.12.0.1;Parent=scaffold69|size508817:hit:33121:3.12.0.1;Target=TRINITY_DN17542_c1_g1_i23 735 1125 +;Gap=M391
scaffold69|size508817	est2genome	match_part	140170	140210	7254	+	.	ID=scaffold69|size508817:hsp:65711:3.12.0.1;Parent=scaffold69|size508817:hit:33121:3.12.0.1;Target=TRINITY_DN17542_c1_g1_i23 1126 1166 +;Gap=M41
scaffold69|size508817	est2genome	match_part	140355	140381	7254	+	.	ID=scaffold69|size508817:hsp:65712:3.12.0.1;Parent=scaffold69|size508817:hit:33121:3.12.0.1;Target=TRINITY_DN17542_c1_g1_i23 1167 1193 +;Gap=M27
scaffold69|size508817	est2genome	match_part	140484	140778	7254	+	.	ID=scaffold69|size508817:hsp:65713:3.12.0.1;Parent=scaffold69|size508817:hit:33121:3.12.0.1;Target=TRINITY_DN17542_c1_g1_i23 1194 1488 +;Gap=M295
scaffold69|size508817	est2genome	expressed_sequence_match	140062	140461	2000	+	.	ID=scaffold69|size508817:hit:33122:3.12.0.1;Name=TRINITY_DN17542_c1_g1_i3;score=2000
scaffold69|size508817	est2genome	match_part	140062	140461	2000	+	.	ID=scaffold69|size508817:hsp:65714:3.12.0.1;Parent=scaffold69|size508817:hit:33122:3.12.0.1;Target=TRINITY_DN17542_c1_g1_i3 1 400 +;Gap=M400
scaffold69|size508817	est2genome	expressed_sequence_match	141253	141674	1786	+	.	ID=scaffold69|size508817:hit:33123:3.12.0.1;Name=TRINITY_DN4548_c0_g2_i1;score=1786
scaffold69|size508817	est2genome	match_part	141253	141674	1786	+	.	ID=scaffold69|size508817:hsp:65715:3.12.0.1;Parent=scaffold69|size508817:hit:33123:3.12.0.1;Target=TRINITY_DN4548_c0_g2_i1 1 422 -;Gap=M422
scaffold69|size508817	est2genome	expressed_sequence_match	138445	142267	10538	+	.	ID=scaffold69|size508817:hit:33124:3.12.0.1;Name=TRINITY_DN17542_c1_g1_i44;score=10538
scaffold69|size508817	est2genome	match_part	138445	138512	10538	+	.	ID=scaffold69|size508817:hsp:65716:3.12.0.1;Parent=scaffold69|size508817:hit:33124:3.12.0.1;Target=TRINITY_DN17542_c1_g1_i44 1 68 +;Gap=M68
scaffold69|size508817	est2genome	match_part	138604	138666	10538	+	.	ID=scaffold69|size508817:hsp:65717:3.12.0.1;Parent=scaffold69|size508817:hit:33124:3.12.0.1;Target=TRINITY_DN17542_c1_g1_i44 69 131 +;Gap=M63
scaffold69|size508817	est2genome	match_part	138749	138829	10538	+	.	ID=scaffold69|size508817:hsp:65718:3.12.0.1;Parent=scaffold69|size508817:hit:33124:3.12.0.1;Target=TRINITY_DN17542_c1_g1_i44 132 212 +;Gap=M81
scaffold69|size508817	est2genome	match_part	138911	138961	10538	+	.	ID=scaffold69|size508817:hsp:65719:3.12.0.1;Parent=scaffold69|size508817:hit:33124:3.12.0.1;Target=TRINITY_DN17542_c1_g1_i44 213 263 +;Gap=M51
scaffold69|size508817	est2genome	match_part	139045	139113	10538	+	.	ID=scaffold69|size508817:hsp:65720:3.12.0.1;Parent=scaffold69|size508817:hit:33124:3.12.0.1;Target=TRINITY_DN17542_c1_g1_i44 264 332 +;Gap=M69
scaffold69|size508817	est2genome	match_part	139197	139256	10538	+	.	ID=scaffold69|size508817:hsp:65721:3.12.0.1;Parent=scaffold69|size508817:hit:33124:3.12.0.1;Target=TRINITY_DN17542_c1_g1_i44 333 392 +;Gap=M60
scaffold69|size508817	est2genome	match_part	139348	139369	10538	+	.	ID=scaffold69|size508817:hsp:65722:3.12.0.1;Parent=scaffold69|size508817:hit:33124:3.12.0.1;Target=TRINITY_DN17542_c1_g1_i44 393 414 +;Gap=M22
scaffold69|size508817	est2genome	match_part	139464	139495	10538	+	.	ID=scaffold69|size508817:hsp:65723:3.12.0.1;Parent=scaffold69|size508817:hit:33124:3.12.0.1;Target=TRINITY_DN17542_c1_g1_i44 415 446 +;Gap=M32
scaffold69|size508817	est2genome	match_part	139577	139598	10538	+	.	ID=scaffold69|size508817:hsp:65724:3.12.0.1;Parent=scaffold69|size508817:hit:33124:3.12.0.1;Target=TRINITY_DN17542_c1_g1_i44 447 468 +;Gap=M22
scaffold69|size508817	est2genome	match_part	139694	139725	10538	+	.	ID=scaffold69|size508817:hsp:65725:3.12.0.1;Parent=scaffold69|size508817:hit:33124:3.12.0.1;Target=TRINITY_DN17542_c1_g1_i44 469 500 +;Gap=M32
scaffold69|size508817	est2genome	match_part	139800	139821	10538	+	.	ID=scaffold69|size508817:hsp:65726:3.12.0.1;Parent=scaffold69|size508817:hit:33124:3.12.0.1;Target=TRINITY_DN17542_c1_g1_i44 501 522 +;Gap=M22
scaffold69|size508817	est2genome	match_part	139902	139955	10538	+	.	ID=scaffold69|size508817:hsp:65727:3.12.0.1;Parent=scaffold69|size508817:hit:33124:3.12.0.1;Target=TRINITY_DN17542_c1_g1_i44 523 576 +;Gap=M54
scaffold69|size508817	est2genome	match_part	140050	140084	10538	+	.	ID=scaffold69|size508817:hsp:65728:3.12.0.1;Parent=scaffold69|size508817:hit:33124:3.12.0.1;Target=TRINITY_DN17542_c1_g1_i44 577 611 +;Gap=M35
scaffold69|size508817	est2genome	match_part	140170	140210	10538	+	.	ID=scaffold69|size508817:hsp:65729:3.12.0.1;Parent=scaffold69|size508817:hit:33124:3.12.0.1;Target=TRINITY_DN17542_c1_g1_i44 612 652 +;Gap=M41
scaffold69|size508817	est2genome	match_part	140355	140381	10538	+	.	ID=scaffold69|size508817:hsp:65730:3.12.0.1;Parent=scaffold69|size508817:hit:33124:3.12.0.1;Target=TRINITY_DN17542_c1_g1_i44 653 679 +;Gap=M27
scaffold69|size508817	est2genome	match_part	140484	140546	10538	+	.	ID=scaffold69|size508817:hsp:65731:3.12.0.1;Parent=scaffold69|size508817:hit:33124:3.12.0.1;Target=TRINITY_DN17542_c1_g1_i44 680 742 +;Gap=M63
scaffold69|size508817	est2genome	match_part	140641	140851	10538	+	.	ID=scaffold69|size508817:hsp:65732:3.12.0.1;Parent=scaffold69|size508817:hit:33124:3.12.0.1;Target=TRINITY_DN17542_c1_g1_i44 743 953 +;Gap=M211
scaffold69|size508817	est2genome	match_part	140946	140975	10538	+	.	ID=scaffold69|size508817:hsp:65733:3.12.0.1;Parent=scaffold69|size508817:hit:33124:3.12.0.1;Target=TRINITY_DN17542_c1_g1_i44 954 983 +;Gap=M30
scaffold69|size508817	est2genome	match_part	141078	142267	10538	+	.	ID=scaffold69|size508817:hsp:65734:3.12.0.1;Parent=scaffold69|size508817:hit:33124:3.12.0.1;Target=TRINITY_DN17542_c1_g1_i44 984 2173 +;Gap=M1190
scaffold69|size508817	est2genome	expressed_sequence_match	138445	142267	11022	+	.	ID=scaffold69|size508817:hit:33125:3.12.0.1;Name=TRINITY_DN17542_c1_g1_i4;score=11022
scaffold69|size508817	est2genome	match_part	138445	138512	11022	+	.	ID=scaffold69|size508817:hsp:65735:3.12.0.1;Parent=scaffold69|size508817:hit:33125:3.12.0.1;Target=TRINITY_DN17542_c1_g1_i4 1 68 +;Gap=M68
scaffold69|size508817	est2genome	match_part	138604	138666	11022	+	.	ID=scaffold69|size508817:hsp:65736:3.12.0.1;Parent=scaffold69|size508817:hit:33125:3.12.0.1;Target=TRINITY_DN17542_c1_g1_i4 69 131 +;Gap=M63
scaffold69|size508817	est2genome	match_part	138749	138829	11022	+	.	ID=scaffold69|size508817:hsp:65737:3.12.0.1;Parent=scaffold69|size508817:hit:33125:3.12.0.1;Target=TRINITY_DN17542_c1_g1_i4 132 212 +;Gap=M81
scaffold69|size508817	est2genome	match_part	138911	138961	11022	+	.	ID=scaffold69|size508817:hsp:65738:3.12.0.1;Parent=scaffold69|size508817:hit:33125:3.12.0.1;Target=TRINITY_DN17542_c1_g1_i4 213 263 +;Gap=M51
scaffold69|size508817	est2genome	match_part	139045	139113	11022	+	.	ID=scaffold69|size508817:hsp:65739:3.12.0.1;Parent=scaffold69|size508817:hit:33125:3.12.0.1;Target=TRINITY_DN17542_c1_g1_i4 264 332 +;Gap=M69
scaffold69|size508817	est2genome	match_part	139197	139256	11022	+	.	ID=scaffold69|size508817:hsp:65740:3.12.0.1;Parent=scaffold69|size508817:hit:33125:3.12.0.1;Target=TRINITY_DN17542_c1_g1_i4 333 392 +;Gap=M60
scaffold69|size508817	est2genome	match_part	139348	139369	11022	+	.	ID=scaffold69|size508817:hsp:65741:3.12.0.1;Parent=scaffold69|size508817:hit:33125:3.12.0.1;Target=TRINITY_DN17542_c1_g1_i4 393 414 +;Gap=M22
scaffold69|size508817	est2genome	match_part	139464	139495	11022	+	.	ID=scaffold69|size508817:hsp:65742:3.12.0.1;Parent=scaffold69|size508817:hit:33125:3.12.0.1;Target=TRINITY_DN17542_c1_g1_i4 415 446 +;Gap=M32
scaffold69|size508817	est2genome	match_part	139577	139598	11022	+	.	ID=scaffold69|size508817:hsp:65743:3.12.0.1;Parent=scaffold69|size508817:hit:33125:3.12.0.1;Target=TRINITY_DN17542_c1_g1_i4 447 468 +;Gap=M22
scaffold69|size508817	est2genome	match_part	139694	139725	11022	+	.	ID=scaffold69|size508817:hsp:65744:3.12.0.1;Parent=scaffold69|size508817:hit:33125:3.12.0.1;Target=TRINITY_DN17542_c1_g1_i4 469 500 +;Gap=M32
scaffold69|size508817	est2genome	match_part	139800	139821	11022	+	.	ID=scaffold69|size508817:hsp:65745:3.12.0.1;Parent=scaffold69|size508817:hit:33125:3.12.0.1;Target=TRINITY_DN17542_c1_g1_i4 501 522 +;Gap=M22
scaffold69|size508817	est2genome	match_part	139902	139955	11022	+	.	ID=scaffold69|size508817:hsp:65746:3.12.0.1;Parent=scaffold69|size508817:hit:33125:3.12.0.1;Target=TRINITY_DN17542_c1_g1_i4 523 576 +;Gap=M54
scaffold69|size508817	est2genome	match_part	140050	140084	11022	+	.	ID=scaffold69|size508817:hsp:65747:3.12.0.1;Parent=scaffold69|size508817:hit:33125:3.12.0.1;Target=TRINITY_DN17542_c1_g1_i4 577 611 +;Gap=M35
scaffold69|size508817	est2genome	match_part	140170	140210	11022	+	.	ID=scaffold69|size508817:hsp:65748:3.12.0.1;Parent=scaffold69|size508817:hit:33125:3.12.0.1;Target=TRINITY_DN17542_c1_g1_i4 612 652 +;Gap=M41
scaffold69|size508817	est2genome	match_part	140355	140381	11022	+	.	ID=scaffold69|size508817:hsp:65749:3.12.0.1;Parent=scaffold69|size508817:hit:33125:3.12.0.1;Target=TRINITY_DN17542_c1_g1_i4 653 679 +;Gap=M27
scaffold69|size508817	est2genome	match_part	140484	140546	11022	+	.	ID=scaffold69|size508817:hsp:65750:3.12.0.1;Parent=scaffold69|size508817:hit:33125:3.12.0.1;Target=TRINITY_DN17542_c1_g1_i4 680 742 +;Gap=M63
scaffold69|size508817	est2genome	match_part	140641	140975	11022	+	.	ID=scaffold69|size508817:hsp:65751:3.12.0.1;Parent=scaffold69|size508817:hit:33125:3.12.0.1;Target=TRINITY_DN17542_c1_g1_i4 743 1077 +;Gap=M335
scaffold69|size508817	est2genome	match_part	141078	142267	11022	+	.	ID=scaffold69|size508817:hsp:65752:3.12.0.1;Parent=scaffold69|size508817:hit:33125:3.12.0.1;Target=TRINITY_DN17542_c1_g1_i4 1078 2267 +;Gap=M1190
scaffold69|size508817	est2genome	expressed_sequence_match	138445	142267	10415	+	.	ID=scaffold69|size508817:hit:33126:3.12.0.1;Name=TRINITY_DN17542_c1_g1_i54;score=10415
scaffold69|size508817	est2genome	match_part	138445	138512	10415	+	.	ID=scaffold69|size508817:hsp:65753:3.12.0.1;Parent=scaffold69|size508817:hit:33126:3.12.0.1;Target=TRINITY_DN17542_c1_g1_i54 1 68 +;Gap=M68
scaffold69|size508817	est2genome	match_part	138604	138666	10415	+	.	ID=scaffold69|size508817:hsp:65754:3.12.0.1;Parent=scaffold69|size508817:hit:33126:3.12.0.1;Target=TRINITY_DN17542_c1_g1_i54 69 131 +;Gap=M63
scaffold69|size508817	est2genome	match_part	138749	138829	10415	+	.	ID=scaffold69|size508817:hsp:65755:3.12.0.1;Parent=scaffold69|size508817:hit:33126:3.12.0.1;Target=TRINITY_DN17542_c1_g1_i54 132 212 +;Gap=M81
scaffold69|size508817	est2genome	match_part	138911	138961	10415	+	.	ID=scaffold69|size508817:hsp:65756:3.12.0.1;Parent=scaffold69|size508817:hit:33126:3.12.0.1;Target=TRINITY_DN17542_c1_g1_i54 213 263 +;Gap=M51
scaffold69|size508817	est2genome	match_part	139045	139113	10415	+	.	ID=scaffold69|size508817:hsp:65757:3.12.0.1;Parent=scaffold69|size508817:hit:33126:3.12.0.1;Target=TRINITY_DN17542_c1_g1_i54 264 332 +;Gap=M69
scaffold69|size508817	est2genome	match_part	139197	139256	10415	+	.	ID=scaffold69|size508817:hsp:65758:3.12.0.1;Parent=scaffold69|size508817:hit:33126:3.12.0.1;Target=TRINITY_DN17542_c1_g1_i54 333 392 +;Gap=M60
scaffold69|size508817	est2genome	match_part	139348	139369	10415	+	.	ID=scaffold69|size508817:hsp:65759:3.12.0.1;Parent=scaffold69|size508817:hit:33126:3.12.0.1;Target=TRINITY_DN17542_c1_g1_i54 393 414 +;Gap=M22
scaffold69|size508817	est2genome	match_part	139464	139495	10415	+	.	ID=scaffold69|size508817:hsp:65760:3.12.0.1;Parent=scaffold69|size508817:hit:33126:3.12.0.1;Target=TRINITY_DN17542_c1_g1_i54 415 446 +;Gap=M32
scaffold69|size508817	est2genome	match_part	139577	139598	10415	+	.	ID=scaffold69|size508817:hsp:65761:3.12.0.1;Parent=scaffold69|size508817:hit:33126:3.12.0.1;Target=TRINITY_DN17542_c1_g1_i54 447 468 +;Gap=M22
scaffold69|size508817	est2genome	match_part	139694	139725	10415	+	.	ID=scaffold69|size508817:hsp:65762:3.12.0.1;Parent=scaffold69|size508817:hit:33126:3.12.0.1;Target=TRINITY_DN17542_c1_g1_i54 469 500 +;Gap=M32
scaffold69|size508817	est2genome	match_part	139800	139821	10415	+	.	ID=scaffold69|size508817:hsp:65763:3.12.0.1;Parent=scaffold69|size508817:hit:33126:3.12.0.1;Target=TRINITY_DN17542_c1_g1_i54 501 522 +;Gap=M22
scaffold69|size508817	est2genome	match_part	139902	139955	10415	+	.	ID=scaffold69|size508817:hsp:65764:3.12.0.1;Parent=scaffold69|size508817:hit:33126:3.12.0.1;Target=TRINITY_DN17542_c1_g1_i54 523 576 +;Gap=M54
scaffold69|size508817	est2genome	match_part	140050	140084	10415	+	.	ID=scaffold69|size508817:hsp:65765:3.12.0.1;Parent=scaffold69|size508817:hit:33126:3.12.0.1;Target=TRINITY_DN17542_c1_g1_i54 577 611 +;Gap=M35
scaffold69|size508817	est2genome	match_part	140170	140210	10415	+	.	ID=scaffold69|size508817:hsp:65766:3.12.0.1;Parent=scaffold69|size508817:hit:33126:3.12.0.1;Target=TRINITY_DN17542_c1_g1_i54 612 652 +;Gap=M41
scaffold69|size508817	est2genome	match_part	140306	140381	10415	+	.	ID=scaffold69|size508817:hsp:65767:3.12.0.1;Parent=scaffold69|size508817:hit:33126:3.12.0.1;Target=TRINITY_DN17542_c1_g1_i54 653 728 +;Gap=M76
scaffold69|size508817	est2genome	match_part	140484	140546	10415	+	.	ID=scaffold69|size508817:hsp:65768:3.12.0.1;Parent=scaffold69|size508817:hit:33126:3.12.0.1;Target=TRINITY_DN17542_c1_g1_i54 729 791 +;Gap=M63
scaffold69|size508817	est2genome	match_part	140641	140851	10415	+	.	ID=scaffold69|size508817:hsp:65769:3.12.0.1;Parent=scaffold69|size508817:hit:33126:3.12.0.1;Target=TRINITY_DN17542_c1_g1_i54 792 1002 +;Gap=M211
scaffold69|size508817	est2genome	match_part	140946	140975	10415	+	.	ID=scaffold69|size508817:hsp:65770:3.12.0.1;Parent=scaffold69|size508817:hit:33126:3.12.0.1;Target=TRINITY_DN17542_c1_g1_i54 1003 1032 +;Gap=M30
scaffold69|size508817	est2genome	match_part	141078	141491	10415	+	.	ID=scaffold69|size508817:hsp:65771:3.12.0.1;Parent=scaffold69|size508817:hit:33126:3.12.0.1;Target=TRINITY_DN17542_c1_g1_i54 1033 1446 +;Gap=M414
scaffold69|size508817	est2genome	match_part	141566	142267	10415	+	.	ID=scaffold69|size508817:hsp:65772:3.12.0.1;Parent=scaffold69|size508817:hit:33126:3.12.0.1;Target=TRINITY_DN17542_c1_g1_i54 1447 2148 +;Gap=M702
scaffold69|size508817	est2genome	expressed_sequence_match	138445	141603	7803	+	.	ID=scaffold69|size508817:hit:33127:3.12.0.1;Name=TRINITY_DN17542_c1_g1_i34;score=7803
scaffold69|size508817	est2genome	match_part	138445	138512	7803	+	.	ID=scaffold69|size508817:hsp:65773:3.12.0.1;Parent=scaffold69|size508817:hit:33127:3.12.0.1;Target=TRINITY_DN17542_c1_g1_i34 1 68 +;Gap=M68
scaffold69|size508817	est2genome	match_part	138604	138666	7803	+	.	ID=scaffold69|size508817:hsp:65774:3.12.0.1;Parent=scaffold69|size508817:hit:33127:3.12.0.1;Target=TRINITY_DN17542_c1_g1_i34 69 131 +;Gap=M63
scaffold69|size508817	est2genome	match_part	138749	138829	7803	+	.	ID=scaffold69|size508817:hsp:65775:3.12.0.1;Parent=scaffold69|size508817:hit:33127:3.12.0.1;Target=TRINITY_DN17542_c1_g1_i34 132 212 +;Gap=M81
scaffold69|size508817	est2genome	match_part	138911	138961	7803	+	.	ID=scaffold69|size508817:hsp:65776:3.12.0.1;Parent=scaffold69|size508817:hit:33127:3.12.0.1;Target=TRINITY_DN17542_c1_g1_i34 213 263 +;Gap=M51
scaffold69|size508817	est2genome	match_part	139045	139113	7803	+	.	ID=scaffold69|size508817:hsp:65777:3.12.0.1;Parent=scaffold69|size508817:hit:33127:3.12.0.1;Target=TRINITY_DN17542_c1_g1_i34 264 332 +;Gap=M69
scaffold69|size508817	est2genome	match_part	139197	139495	7803	+	.	ID=scaffold69|size508817:hsp:65778:3.12.0.1;Parent=scaffold69|size508817:hit:33127:3.12.0.1;Target=TRINITY_DN17542_c1_g1_i34 333 631 +;Gap=M299
scaffold69|size508817	est2genome	match_part	139577	139598	7803	+	.	ID=scaffold69|size508817:hsp:65779:3.12.0.1;Parent=scaffold69|size508817:hit:33127:3.12.0.1;Target=TRINITY_DN17542_c1_g1_i34 632 653 +;Gap=M22
scaffold69|size508817	est2genome	match_part	139694	139725	7803	+	.	ID=scaffold69|size508817:hsp:65780:3.12.0.1;Parent=scaffold69|size508817:hit:33127:3.12.0.1;Target=TRINITY_DN17542_c1_g1_i34 654 685 +;Gap=M32
scaffold69|size508817	est2genome	match_part	139800	139821	7803	+	.	ID=scaffold69|size508817:hsp:65781:3.12.0.1;Parent=scaffold69|size508817:hit:33127:3.12.0.1;Target=TRINITY_DN17542_c1_g1_i34 686 707 +;Gap=M22
scaffold69|size508817	est2genome	match_part	139902	139955	7803	+	.	ID=scaffold69|size508817:hsp:65782:3.12.0.1;Parent=scaffold69|size508817:hit:33127:3.12.0.1;Target=TRINITY_DN17542_c1_g1_i34 708 761 +;Gap=M54
scaffold69|size508817	est2genome	match_part	140050	140084	7803	+	.	ID=scaffold69|size508817:hsp:65783:3.12.0.1;Parent=scaffold69|size508817:hit:33127:3.12.0.1;Target=TRINITY_DN17542_c1_g1_i34 762 796 +;Gap=M35
scaffold69|size508817	est2genome	match_part	140170	140210	7803	+	.	ID=scaffold69|size508817:hsp:65784:3.12.0.1;Parent=scaffold69|size508817:hit:33127:3.12.0.1;Target=TRINITY_DN17542_c1_g1_i34 797 837 +;Gap=M41
scaffold69|size508817	est2genome	match_part	140355	140381	7803	+	.	ID=scaffold69|size508817:hsp:65785:3.12.0.1;Parent=scaffold69|size508817:hit:33127:3.12.0.1;Target=TRINITY_DN17542_c1_g1_i34 838 864 +;Gap=M27
scaffold69|size508817	est2genome	match_part	140484	140546	7803	+	.	ID=scaffold69|size508817:hsp:65786:3.12.0.1;Parent=scaffold69|size508817:hit:33127:3.12.0.1;Target=TRINITY_DN17542_c1_g1_i34 865 927 +;Gap=M63
scaffold69|size508817	est2genome	match_part	140641	140727	7803	+	.	ID=scaffold69|size508817:hsp:65787:3.12.0.1;Parent=scaffold69|size508817:hit:33127:3.12.0.1;Target=TRINITY_DN17542_c1_g1_i34 928 1014 +;Gap=M87
scaffold69|size508817	est2genome	match_part	140798	140851	7803	+	.	ID=scaffold69|size508817:hsp:65788:3.12.0.1;Parent=scaffold69|size508817:hit:33127:3.12.0.1;Target=TRINITY_DN17542_c1_g1_i34 1015 1068 +;Gap=M54
scaffold69|size508817	est2genome	match_part	140946	140975	7803	+	.	ID=scaffold69|size508817:hsp:65789:3.12.0.1;Parent=scaffold69|size508817:hit:33127:3.12.0.1;Target=TRINITY_DN17542_c1_g1_i34 1069 1098 +;Gap=M30
scaffold69|size508817	est2genome	match_part	141078	141603	7803	+	.	ID=scaffold69|size508817:hsp:65790:3.12.0.1;Parent=scaffold69|size508817:hit:33127:3.12.0.1;Target=TRINITY_DN17542_c1_g1_i34 1099 1624 +;Gap=M526
scaffold69|size508817	est2genome	expressed_sequence_match	138445	141603	8177	+	.	ID=scaffold69|size508817:hit:33128:3.12.0.1;Name=TRINITY_DN17542_c1_g1_i14;score=8177
scaffold69|size508817	est2genome	match_part	138445	138512	8177	+	.	ID=scaffold69|size508817:hsp:65791:3.12.0.1;Parent=scaffold69|size508817:hit:33128:3.12.0.1;Target=TRINITY_DN17542_c1_g1_i14 1 68 +;Gap=M68
scaffold69|size508817	est2genome	match_part	138604	138666	8177	+	.	ID=scaffold69|size508817:hsp:65792:3.12.0.1;Parent=scaffold69|size508817:hit:33128:3.12.0.1;Target=TRINITY_DN17542_c1_g1_i14 69 131 +;Gap=M63
scaffold69|size508817	est2genome	match_part	138749	138829	8177	+	.	ID=scaffold69|size508817:hsp:65793:3.12.0.1;Parent=scaffold69|size508817:hit:33128:3.12.0.1;Target=TRINITY_DN17542_c1_g1_i14 132 212 +;Gap=M81
scaffold69|size508817	est2genome	match_part	138911	138961	8177	+	.	ID=scaffold69|size508817:hsp:65794:3.12.0.1;Parent=scaffold69|size508817:hit:33128:3.12.0.1;Target=TRINITY_DN17542_c1_g1_i14 213 263 +;Gap=M51
scaffold69|size508817	est2genome	match_part	139045	139113	8177	+	.	ID=scaffold69|size508817:hsp:65795:3.12.0.1;Parent=scaffold69|size508817:hit:33128:3.12.0.1;Target=TRINITY_DN17542_c1_g1_i14 264 332 +;Gap=M69
scaffold69|size508817	est2genome	match_part	139197	139495	8177	+	.	ID=scaffold69|size508817:hsp:65796:3.12.0.1;Parent=scaffold69|size508817:hit:33128:3.12.0.1;Target=TRINITY_DN17542_c1_g1_i14 333 631 +;Gap=M299
scaffold69|size508817	est2genome	match_part	139577	139598	8177	+	.	ID=scaffold69|size508817:hsp:65797:3.12.0.1;Parent=scaffold69|size508817:hit:33128:3.12.0.1;Target=TRINITY_DN17542_c1_g1_i14 632 653 +;Gap=M22
scaffold69|size508817	est2genome	match_part	139694	139725	8177	+	.	ID=scaffold69|size508817:hsp:65798:3.12.0.1;Parent=scaffold69|size508817:hit:33128:3.12.0.1;Target=TRINITY_DN17542_c1_g1_i14 654 685 +;Gap=M32
scaffold69|size508817	est2genome	match_part	139800	139821	8177	+	.	ID=scaffold69|size508817:hsp:65799:3.12.0.1;Parent=scaffold69|size508817:hit:33128:3.12.0.1;Target=TRINITY_DN17542_c1_g1_i14 686 707 +;Gap=M22
scaffold69|size508817	est2genome	match_part	139902	139955	8177	+	.	ID=scaffold69|size508817:hsp:65800:3.12.0.1;Parent=scaffold69|size508817:hit:33128:3.12.0.1;Target=TRINITY_DN17542_c1_g1_i14 708 761 +;Gap=M54
scaffold69|size508817	est2genome	match_part	140050	140084	8177	+	.	ID=scaffold69|size508817:hsp:65801:3.12.0.1;Parent=scaffold69|size508817:hit:33128:3.12.0.1;Target=TRINITY_DN17542_c1_g1_i14 762 796 +;Gap=M35
scaffold69|size508817	est2genome	match_part	140170	140210	8177	+	.	ID=scaffold69|size508817:hsp:65802:3.12.0.1;Parent=scaffold69|size508817:hit:33128:3.12.0.1;Target=TRINITY_DN17542_c1_g1_i14 797 837 +;Gap=M41
scaffold69|size508817	est2genome	match_part	140355	140381	8177	+	.	ID=scaffold69|size508817:hsp:65803:3.12.0.1;Parent=scaffold69|size508817:hit:33128:3.12.0.1;Target=TRINITY_DN17542_c1_g1_i14 838 864 +;Gap=M27
scaffold69|size508817	est2genome	match_part	140484	140546	8177	+	.	ID=scaffold69|size508817:hsp:65804:3.12.0.1;Parent=scaffold69|size508817:hit:33128:3.12.0.1;Target=TRINITY_DN17542_c1_g1_i14 865 927 +;Gap=M63
scaffold69|size508817	est2genome	match_part	140641	140851	8177	+	.	ID=scaffold69|size508817:hsp:65805:3.12.0.1;Parent=scaffold69|size508817:hit:33128:3.12.0.1;Target=TRINITY_DN17542_c1_g1_i14 928 1138 +;Gap=M211
scaffold69|size508817	est2genome	match_part	140946	140975	8177	+	.	ID=scaffold69|size508817:hsp:65806:3.12.0.1;Parent=scaffold69|size508817:hit:33128:3.12.0.1;Target=TRINITY_DN17542_c1_g1_i14 1139 1168 +;Gap=M30
scaffold69|size508817	est2genome	match_part	141078	141603	8177	+	.	ID=scaffold69|size508817:hsp:65807:3.12.0.1;Parent=scaffold69|size508817:hit:33128:3.12.0.1;Target=TRINITY_DN17542_c1_g1_i14 1169 1694 +;Gap=M526
scaffold69|size508817	est2genome	expressed_sequence_match	138445	140778	7518	+	.	ID=scaffold69|size508817:hit:33129:3.12.0.1;Name=TRINITY_DN17542_c1_g1_i24;score=7518
scaffold69|size508817	est2genome	match_part	138445	138512	7518	+	.	ID=scaffold69|size508817:hsp:65808:3.12.0.1;Parent=scaffold69|size508817:hit:33129:3.12.0.1;Target=TRINITY_DN17542_c1_g1_i24 1 68 +;Gap=M68
scaffold69|size508817	est2genome	match_part	138604	138666	7518	+	.	ID=scaffold69|size508817:hsp:65809:3.12.0.1;Parent=scaffold69|size508817:hit:33129:3.12.0.1;Target=TRINITY_DN17542_c1_g1_i24 69 131 +;Gap=M63
scaffold69|size508817	est2genome	match_part	138749	138829	7518	+	.	ID=scaffold69|size508817:hsp:65810:3.12.0.1;Parent=scaffold69|size508817:hit:33129:3.12.0.1;Target=TRINITY_DN17542_c1_g1_i24 132 212 +;Gap=M81
scaffold69|size508817	est2genome	match_part	138911	138961	7518	+	.	ID=scaffold69|size508817:hsp:65811:3.12.0.1;Parent=scaffold69|size508817:hit:33129:3.12.0.1;Target=TRINITY_DN17542_c1_g1_i24 213 263 +;Gap=M51
scaffold69|size508817	est2genome	match_part	139045	139113	7518	+	.	ID=scaffold69|size508817:hsp:65812:3.12.0.1;Parent=scaffold69|size508817:hit:33129:3.12.0.1;Target=TRINITY_DN17542_c1_g1_i24 264 332 +;Gap=M69
scaffold69|size508817	est2genome	match_part	139197	139598	7518	+	.	ID=scaffold69|size508817:hsp:65813:3.12.0.1;Parent=scaffold69|size508817:hit:33129:3.12.0.1;Target=TRINITY_DN17542_c1_g1_i24 333 734 +;Gap=M402
scaffold69|size508817	est2genome	match_part	139694	140084	7518	+	.	ID=scaffold69|size508817:hsp:65814:3.12.0.1;Parent=scaffold69|size508817:hit:33129:3.12.0.1;Target=TRINITY_DN17542_c1_g1_i24 735 1125 +;Gap=M391
scaffold69|size508817	est2genome	match_part	140170	140210	7518	+	.	ID=scaffold69|size508817:hsp:65815:3.12.0.1;Parent=scaffold69|size508817:hit:33129:3.12.0.1;Target=TRINITY_DN17542_c1_g1_i24 1126 1166 +;Gap=M41
scaffold69|size508817	est2genome	match_part	140306	140381	7518	+	.	ID=scaffold69|size508817:hsp:65816:3.12.0.1;Parent=scaffold69|size508817:hit:33129:3.12.0.1;Target=TRINITY_DN17542_c1_g1_i24 1167 1242 +;Gap=M76
scaffold69|size508817	est2genome	match_part	140484	140778	7518	+	.	ID=scaffold69|size508817:hsp:65817:3.12.0.1;Parent=scaffold69|size508817:hit:33129:3.12.0.1;Target=TRINITY_DN17542_c1_g1_i24 1243 1537 +;Gap=M295
scaffold69|size508817	est2genome	expressed_sequence_match	138445	142267	10428	+	.	ID=scaffold69|size508817:hit:33130:3.12.0.1;Name=TRINITY_DN17542_c1_g1_i15;score=10428
scaffold69|size508817	est2genome	match_part	138445	138512	10428	+	.	ID=scaffold69|size508817:hsp:65818:3.12.0.1;Parent=scaffold69|size508817:hit:33130:3.12.0.1;Target=TRINITY_DN17542_c1_g1_i15 1 68 +;Gap=M68
scaffold69|size508817	est2genome	match_part	138604	138666	10428	+	.	ID=scaffold69|size508817:hsp:65819:3.12.0.1;Parent=scaffold69|size508817:hit:33130:3.12.0.1;Target=TRINITY_DN17542_c1_g1_i15 69 131 +;Gap=M63
scaffold69|size508817	est2genome	match_part	138749	138829	10428	+	.	ID=scaffold69|size508817:hsp:65820:3.12.0.1;Parent=scaffold69|size508817:hit:33130:3.12.0.1;Target=TRINITY_DN17542_c1_g1_i15 132 212 +;Gap=M81
scaffold69|size508817	est2genome	match_part	138911	138961	10428	+	.	ID=scaffold69|size508817:hsp:65821:3.12.0.1;Parent=scaffold69|size508817:hit:33130:3.12.0.1;Target=TRINITY_DN17542_c1_g1_i15 213 263 +;Gap=M51
scaffold69|size508817	est2genome	match_part	139045	139113	10428	+	.	ID=scaffold69|size508817:hsp:65822:3.12.0.1;Parent=scaffold69|size508817:hit:33130:3.12.0.1;Target=TRINITY_DN17542_c1_g1_i15 264 332 +;Gap=M69
scaffold69|size508817	est2genome	match_part	139197	139256	10428	+	.	ID=scaffold69|size508817:hsp:65823:3.12.0.1;Parent=scaffold69|size508817:hit:33130:3.12.0.1;Target=TRINITY_DN17542_c1_g1_i15 333 392 +;Gap=M60
scaffold69|size508817	est2genome	match_part	139348	139369	10428	+	.	ID=scaffold69|size508817:hsp:65824:3.12.0.1;Parent=scaffold69|size508817:hit:33130:3.12.0.1;Target=TRINITY_DN17542_c1_g1_i15 393 414 +;Gap=M22
scaffold69|size508817	est2genome	match_part	139464	139495	10428	+	.	ID=scaffold69|size508817:hsp:65825:3.12.0.1;Parent=scaffold69|size508817:hit:33130:3.12.0.1;Target=TRINITY_DN17542_c1_g1_i15 415 446 +;Gap=M32
scaffold69|size508817	est2genome	match_part	139577	139598	10428	+	.	ID=scaffold69|size508817:hsp:65826:3.12.0.1;Parent=scaffold69|size508817:hit:33130:3.12.0.1;Target=TRINITY_DN17542_c1_g1_i15 447 468 +;Gap=M22
scaffold69|size508817	est2genome	match_part	139694	139725	10428	+	.	ID=scaffold69|size508817:hsp:65827:3.12.0.1;Parent=scaffold69|size508817:hit:33130:3.12.0.1;Target=TRINITY_DN17542_c1_g1_i15 469 500 +;Gap=M32
scaffold69|size508817	est2genome	match_part	139800	139821	10428	+	.	ID=scaffold69|size508817:hsp:65828:3.12.0.1;Parent=scaffold69|size508817:hit:33130:3.12.0.1;Target=TRINITY_DN17542_c1_g1_i15 501 522 +;Gap=M22
scaffold69|size508817	est2genome	match_part	139902	139955	10428	+	.	ID=scaffold69|size508817:hsp:65829:3.12.0.1;Parent=scaffold69|size508817:hit:33130:3.12.0.1;Target=TRINITY_DN17542_c1_g1_i15 523 576 +;Gap=M54
scaffold69|size508817	est2genome	match_part	140050	140084	10428	+	.	ID=scaffold69|size508817:hsp:65830:3.12.0.1;Parent=scaffold69|size508817:hit:33130:3.12.0.1;Target=TRINITY_DN17542_c1_g1_i15 577 611 +;Gap=M35
scaffold69|size508817	est2genome	match_part	140170	140210	10428	+	.	ID=scaffold69|size508817:hsp:65831:3.12.0.1;Parent=scaffold69|size508817:hit:33130:3.12.0.1;Target=TRINITY_DN17542_c1_g1_i15 612 652 +;Gap=M41
scaffold69|size508817	est2genome	match_part	140306	140381	10428	+	.	ID=scaffold69|size508817:hsp:65832:3.12.0.1;Parent=scaffold69|size508817:hit:33130:3.12.0.1;Target=TRINITY_DN17542_c1_g1_i15 653 728 +;Gap=M76
scaffold69|size508817	est2genome	match_part	140484	140546	10428	+	.	ID=scaffold69|size508817:hsp:65833:3.12.0.1;Parent=scaffold69|size508817:hit:33130:3.12.0.1;Target=TRINITY_DN17542_c1_g1_i15 729 791 +;Gap=M63
scaffold69|size508817	est2genome	match_part	140641	140727	10428	+	.	ID=scaffold69|size508817:hsp:65834:3.12.0.1;Parent=scaffold69|size508817:hit:33130:3.12.0.1;Target=TRINITY_DN17542_c1_g1_i15 792 878 +;Gap=M87
scaffold69|size508817	est2genome	match_part	140798	140851	10428	+	.	ID=scaffold69|size508817:hsp:65835:3.12.0.1;Parent=scaffold69|size508817:hit:33130:3.12.0.1;Target=TRINITY_DN17542_c1_g1_i15 879 932 +;Gap=M54
scaffold69|size508817	est2genome	match_part	140946	140975	10428	+	.	ID=scaffold69|size508817:hsp:65836:3.12.0.1;Parent=scaffold69|size508817:hit:33130:3.12.0.1;Target=TRINITY_DN17542_c1_g1_i15 933 962 +;Gap=M30
scaffold69|size508817	est2genome	match_part	141078	142267	10428	+	.	ID=scaffold69|size508817:hsp:65837:3.12.0.1;Parent=scaffold69|size508817:hit:33130:3.12.0.1;Target=TRINITY_DN17542_c1_g1_i15 963 2152 +;Gap=M1190
scaffold69|size508817	est2genome	expressed_sequence_match	137319	138120	4010	-	.	ID=scaffold69|size508817:hit:33131:3.12.0.1;Name=TRINITY_DN17542_c1_g2_i1;score=4010
scaffold69|size508817	est2genome	match_part	137319	138120	4010	-	.	ID=scaffold69|size508817:hsp:65838:3.12.0.1;Parent=scaffold69|size508817:hit:33131:3.12.0.1;Target=TRINITY_DN17542_c1_g2_i1 1 802 -;Gap=M802
scaffold69|size508817	est2genome	expressed_sequence_match	138445	142267	10041	+	.	ID=scaffold69|size508817:hit:33132:3.12.0.1;Name=TRINITY_DN17542_c1_g1_i25;score=10041
scaffold69|size508817	est2genome	match_part	138445	138512	10041	+	.	ID=scaffold69|size508817:hsp:65839:3.12.0.1;Parent=scaffold69|size508817:hit:33132:3.12.0.1;Target=TRINITY_DN17542_c1_g1_i25 1 68 +;Gap=M68
scaffold69|size508817	est2genome	match_part	138604	138666	10041	+	.	ID=scaffold69|size508817:hsp:65840:3.12.0.1;Parent=scaffold69|size508817:hit:33132:3.12.0.1;Target=TRINITY_DN17542_c1_g1_i25 69 131 +;Gap=M63
scaffold69|size508817	est2genome	match_part	138749	138829	10041	+	.	ID=scaffold69|size508817:hsp:65841:3.12.0.1;Parent=scaffold69|size508817:hit:33132:3.12.0.1;Target=TRINITY_DN17542_c1_g1_i25 132 212 +;Gap=M81
scaffold69|size508817	est2genome	match_part	138911	138961	10041	+	.	ID=scaffold69|size508817:hsp:65842:3.12.0.1;Parent=scaffold69|size508817:hit:33132:3.12.0.1;Target=TRINITY_DN17542_c1_g1_i25 213 263 +;Gap=M51
scaffold69|size508817	est2genome	match_part	139045	139113	10041	+	.	ID=scaffold69|size508817:hsp:65843:3.12.0.1;Parent=scaffold69|size508817:hit:33132:3.12.0.1;Target=TRINITY_DN17542_c1_g1_i25 264 332 +;Gap=M69
scaffold69|size508817	est2genome	match_part	139197	139256	10041	+	.	ID=scaffold69|size508817:hsp:65844:3.12.0.1;Parent=scaffold69|size508817:hit:33132:3.12.0.1;Target=TRINITY_DN17542_c1_g1_i25 333 392 +;Gap=M60
scaffold69|size508817	est2genome	match_part	139348	139369	10041	+	.	ID=scaffold69|size508817:hsp:65845:3.12.0.1;Parent=scaffold69|size508817:hit:33132:3.12.0.1;Target=TRINITY_DN17542_c1_g1_i25 393 414 +;Gap=M22
scaffold69|size508817	est2genome	match_part	139464	139495	10041	+	.	ID=scaffold69|size508817:hsp:65846:3.12.0.1;Parent=scaffold69|size508817:hit:33132:3.12.0.1;Target=TRINITY_DN17542_c1_g1_i25 415 446 +;Gap=M32
scaffold69|size508817	est2genome	match_part	139577	139598	10041	+	.	ID=scaffold69|size508817:hsp:65847:3.12.0.1;Parent=scaffold69|size508817:hit:33132:3.12.0.1;Target=TRINITY_DN17542_c1_g1_i25 447 468 +;Gap=M22
scaffold69|size508817	est2genome	match_part	139694	139725	10041	+	.	ID=scaffold69|size508817:hsp:65848:3.12.0.1;Parent=scaffold69|size508817:hit:33132:3.12.0.1;Target=TRINITY_DN17542_c1_g1_i25 469 500 +;Gap=M32
scaffold69|size508817	est2genome	match_part	139800	139821	10041	+	.	ID=scaffold69|size508817:hsp:65849:3.12.0.1;Parent=scaffold69|size508817:hit:33132:3.12.0.1;Target=TRINITY_DN17542_c1_g1_i25 501 522 +;Gap=M22
scaffold69|size508817	est2genome	match_part	139902	139955	10041	+	.	ID=scaffold69|size508817:hsp:65850:3.12.0.1;Parent=scaffold69|size508817:hit:33132:3.12.0.1;Target=TRINITY_DN17542_c1_g1_i25 523 576 +;Gap=M54
scaffold69|size508817	est2genome	match_part	140050	140084	10041	+	.	ID=scaffold69|size508817:hsp:65851:3.12.0.1;Parent=scaffold69|size508817:hit:33132:3.12.0.1;Target=TRINITY_DN17542_c1_g1_i25 577 611 +;Gap=M35
scaffold69|size508817	est2genome	match_part	140170	140210	10041	+	.	ID=scaffold69|size508817:hsp:65852:3.12.0.1;Parent=scaffold69|size508817:hit:33132:3.12.0.1;Target=TRINITY_DN17542_c1_g1_i25 612 652 +;Gap=M41
scaffold69|size508817	est2genome	match_part	140306	140381	10041	+	.	ID=scaffold69|size508817:hsp:65853:3.12.0.1;Parent=scaffold69|size508817:hit:33132:3.12.0.1;Target=TRINITY_DN17542_c1_g1_i25 653 728 +;Gap=M76
scaffold69|size508817	est2genome	match_part	140484	140546	10041	+	.	ID=scaffold69|size508817:hsp:65854:3.12.0.1;Parent=scaffold69|size508817:hit:33132:3.12.0.1;Target=TRINITY_DN17542_c1_g1_i25 729 791 +;Gap=M63
scaffold69|size508817	est2genome	match_part	140641	140727	10041	+	.	ID=scaffold69|size508817:hsp:65855:3.12.0.1;Parent=scaffold69|size508817:hit:33132:3.12.0.1;Target=TRINITY_DN17542_c1_g1_i25 792 878 +;Gap=M87
scaffold69|size508817	est2genome	match_part	140798	140851	10041	+	.	ID=scaffold69|size508817:hsp:65856:3.12.0.1;Parent=scaffold69|size508817:hit:33132:3.12.0.1;Target=TRINITY_DN17542_c1_g1_i25 879 932 +;Gap=M54
scaffold69|size508817	est2genome	match_part	140946	140975	10041	+	.	ID=scaffold69|size508817:hsp:65857:3.12.0.1;Parent=scaffold69|size508817:hit:33132:3.12.0.1;Target=TRINITY_DN17542_c1_g1_i25 933 962 +;Gap=M30
scaffold69|size508817	est2genome	match_part	141078	141491	10041	+	.	ID=scaffold69|size508817:hsp:65858:3.12.0.1;Parent=scaffold69|size508817:hit:33132:3.12.0.1;Target=TRINITY_DN17542_c1_g1_i25 963 1376 +;Gap=M414
scaffold69|size508817	est2genome	match_part	141566	142267	10041	+	.	ID=scaffold69|size508817:hsp:65859:3.12.0.1;Parent=scaffold69|size508817:hit:33132:3.12.0.1;Target=TRINITY_DN17542_c1_g1_i25 1377 2078 +;Gap=M702
scaffold69|size508817	est2genome	expressed_sequence_match	138445	142267	10580	+	.	ID=scaffold69|size508817:hit:33133:3.12.0.1;Name=TRINITY_DN17542_c1_g1_i5;score=10580
scaffold69|size508817	est2genome	match_part	138445	138512	10580	+	.	ID=scaffold69|size508817:hsp:65860:3.12.0.1;Parent=scaffold69|size508817:hit:33133:3.12.0.1;Target=TRINITY_DN17542_c1_g1_i5 1 68 +;Gap=M68
scaffold69|size508817	est2genome	match_part	138604	138666	10580	+	.	ID=scaffold69|size508817:hsp:65861:3.12.0.1;Parent=scaffold69|size508817:hit:33133:3.12.0.1;Target=TRINITY_DN17542_c1_g1_i5 69 131 +;Gap=M63
scaffold69|size508817	est2genome	match_part	138749	138829	10580	+	.	ID=scaffold69|size508817:hsp:65862:3.12.0.1;Parent=scaffold69|size508817:hit:33133:3.12.0.1;Target=TRINITY_DN17542_c1_g1_i5 132 212 +;Gap=M81
scaffold69|size508817	est2genome	match_part	138911	138961	10580	+	.	ID=scaffold69|size508817:hsp:65863:3.12.0.1;Parent=scaffold69|size508817:hit:33133:3.12.0.1;Target=TRINITY_DN17542_c1_g1_i5 213 263 +;Gap=M51
scaffold69|size508817	est2genome	match_part	139045	139113	10580	+	.	ID=scaffold69|size508817:hsp:65864:3.12.0.1;Parent=scaffold69|size508817:hit:33133:3.12.0.1;Target=TRINITY_DN17542_c1_g1_i5 264 332 +;Gap=M69
scaffold69|size508817	est2genome	match_part	139197	139256	10580	+	.	ID=scaffold69|size508817:hsp:65865:3.12.0.1;Parent=scaffold69|size508817:hit:33133:3.12.0.1;Target=TRINITY_DN17542_c1_g1_i5 333 392 +;Gap=M60
scaffold69|size508817	est2genome	match_part	139348	139369	10580	+	.	ID=scaffold69|size508817:hsp:65866:3.12.0.1;Parent=scaffold69|size508817:hit:33133:3.12.0.1;Target=TRINITY_DN17542_c1_g1_i5 393 414 +;Gap=M22
scaffold69|size508817	est2genome	match_part	139464	139598	10580	+	.	ID=scaffold69|size508817:hsp:65867:3.12.0.1;Parent=scaffold69|size508817:hit:33133:3.12.0.1;Target=TRINITY_DN17542_c1_g1_i5 415 549 +;Gap=M135
scaffold69|size508817	est2genome	match_part	139694	139725	10580	+	.	ID=scaffold69|size508817:hsp:65868:3.12.0.1;Parent=scaffold69|size508817:hit:33133:3.12.0.1;Target=TRINITY_DN17542_c1_g1_i5 550 581 +;Gap=M32
scaffold69|size508817	est2genome	match_part	139800	139821	10580	+	.	ID=scaffold69|size508817:hsp:65869:3.12.0.1;Parent=scaffold69|size508817:hit:33133:3.12.0.1;Target=TRINITY_DN17542_c1_g1_i5 582 603 +;Gap=M22
scaffold69|size508817	est2genome	match_part	139902	139955	10580	+	.	ID=scaffold69|size508817:hsp:65870:3.12.0.1;Parent=scaffold69|size508817:hit:33133:3.12.0.1;Target=TRINITY_DN17542_c1_g1_i5 604 657 +;Gap=M54
scaffold69|size508817	est2genome	match_part	140050	140084	10580	+	.	ID=scaffold69|size508817:hsp:65871:3.12.0.1;Parent=scaffold69|size508817:hit:33133:3.12.0.1;Target=TRINITY_DN17542_c1_g1_i5 658 692 +;Gap=M35
scaffold69|size508817	est2genome	match_part	140170	140210	10580	+	.	ID=scaffold69|size508817:hsp:65872:3.12.0.1;Parent=scaffold69|size508817:hit:33133:3.12.0.1;Target=TRINITY_DN17542_c1_g1_i5 693 733 +;Gap=M41
scaffold69|size508817	est2genome	match_part	140355	140381	10580	+	.	ID=scaffold69|size508817:hsp:65873:3.12.0.1;Parent=scaffold69|size508817:hit:33133:3.12.0.1;Target=TRINITY_DN17542_c1_g1_i5 734 760 +;Gap=M27
scaffold69|size508817	est2genome	match_part	140484	140546	10580	+	.	ID=scaffold69|size508817:hsp:65874:3.12.0.1;Parent=scaffold69|size508817:hit:33133:3.12.0.1;Target=TRINITY_DN17542_c1_g1_i5 761 823 +;Gap=M63
scaffold69|size508817	est2genome	match_part	140641	140851	10580	+	.	ID=scaffold69|size508817:hsp:65875:3.12.0.1;Parent=scaffold69|size508817:hit:33133:3.12.0.1;Target=TRINITY_DN17542_c1_g1_i5 824 1034 +;Gap=M211
scaffold69|size508817	est2genome	match_part	140946	140975	10580	+	.	ID=scaffold69|size508817:hsp:65876:3.12.0.1;Parent=scaffold69|size508817:hit:33133:3.12.0.1;Target=TRINITY_DN17542_c1_g1_i5 1035 1064 +;Gap=M30
scaffold69|size508817	est2genome	match_part	141078	141491	10580	+	.	ID=scaffold69|size508817:hsp:65877:3.12.0.1;Parent=scaffold69|size508817:hit:33133:3.12.0.1;Target=TRINITY_DN17542_c1_g1_i5 1065 1478 +;Gap=M414
scaffold69|size508817	est2genome	match_part	141566	142267	10580	+	.	ID=scaffold69|size508817:hsp:65878:3.12.0.1;Parent=scaffold69|size508817:hit:33133:3.12.0.1;Target=TRINITY_DN17542_c1_g1_i5 1479 2180 +;Gap=M702
scaffold69|size508817	est2genome	expressed_sequence_match	137210	143891	18608	+	.	ID=scaffold69|size508817:hit:33134:3.12.0.1;Name=TRINITY_DN8598_c1_g13_i2;score=18608
scaffold69|size508817	est2genome	match_part	137210	137419	18608	+	.	ID=scaffold69|size508817:hsp:65879:3.12.0.1;Parent=scaffold69|size508817:hit:33134:3.12.0.1;Target=TRINITY_DN8598_c1_g13_i2 1 210 +;Gap=M210
scaffold69|size508817	est2genome	match_part	138057	138512	18608	+	.	ID=scaffold69|size508817:hsp:65880:3.12.0.1;Parent=scaffold69|size508817:hit:33134:3.12.0.1;Target=TRINITY_DN8598_c1_g13_i2 211 666 +;Gap=M456
scaffold69|size508817	est2genome	match_part	138604	138666	18608	+	.	ID=scaffold69|size508817:hsp:65881:3.12.0.1;Parent=scaffold69|size508817:hit:33134:3.12.0.1;Target=TRINITY_DN8598_c1_g13_i2 667 729 +;Gap=M63
scaffold69|size508817	est2genome	match_part	138749	138829	18608	+	.	ID=scaffold69|size508817:hsp:65882:3.12.0.1;Parent=scaffold69|size508817:hit:33134:3.12.0.1;Target=TRINITY_DN8598_c1_g13_i2 730 810 +;Gap=M81
scaffold69|size508817	est2genome	match_part	138911	138961	18608	+	.	ID=scaffold69|size508817:hsp:65883:3.12.0.1;Parent=scaffold69|size508817:hit:33134:3.12.0.1;Target=TRINITY_DN8598_c1_g13_i2 811 861 +;Gap=M51
scaffold69|size508817	est2genome	match_part	139045	139113	18608	+	.	ID=scaffold69|size508817:hsp:65884:3.12.0.1;Parent=scaffold69|size508817:hit:33134:3.12.0.1;Target=TRINITY_DN8598_c1_g13_i2 862 930 +;Gap=M69
scaffold69|size508817	est2genome	match_part	139197	139256	18608	+	.	ID=scaffold69|size508817:hsp:65885:3.12.0.1;Parent=scaffold69|size508817:hit:33134:3.12.0.1;Target=TRINITY_DN8598_c1_g13_i2 931 990 +;Gap=M60
scaffold69|size508817	est2genome	match_part	139348	139369	18608	+	.	ID=scaffold69|size508817:hsp:65886:3.12.0.1;Parent=scaffold69|size508817:hit:33134:3.12.0.1;Target=TRINITY_DN8598_c1_g13_i2 991 1012 +;Gap=M22
scaffold69|size508817	est2genome	match_part	139464	139495	18608	+	.	ID=scaffold69|size508817:hsp:65887:3.12.0.1;Parent=scaffold69|size508817:hit:33134:3.12.0.1;Target=TRINITY_DN8598_c1_g13_i2 1013 1044 +;Gap=M32
scaffold69|size508817	est2genome	match_part	139577	139598	18608	+	.	ID=scaffold69|size508817:hsp:65888:3.12.0.1;Parent=scaffold69|size508817:hit:33134:3.12.0.1;Target=TRINITY_DN8598_c1_g13_i2 1045 1066 +;Gap=M22
scaffold69|size508817	est2genome	match_part	139694	139725	18608	+	.	ID=scaffold69|size508817:hsp:65889:3.12.0.1;Parent=scaffold69|size508817:hit:33134:3.12.0.1;Target=TRINITY_DN8598_c1_g13_i2 1067 1098 +;Gap=M32
scaffold69|size508817	est2genome	match_part	139800	139821	18608	+	.	ID=scaffold69|size508817:hsp:65890:3.12.0.1;Parent=scaffold69|size508817:hit:33134:3.12.0.1;Target=TRINITY_DN8598_c1_g13_i2 1099 1120 +;Gap=M22
scaffold69|size508817	est2genome	match_part	139902	139955	18608	+	.	ID=scaffold69|size508817:hsp:65891:3.12.0.1;Parent=scaffold69|size508817:hit:33134:3.12.0.1;Target=TRINITY_DN8598_c1_g13_i2 1121 1174 +;Gap=M54
scaffold69|size508817	est2genome	match_part	140050	140084	18608	+	.	ID=scaffold69|size508817:hsp:65892:3.12.0.1;Parent=scaffold69|size508817:hit:33134:3.12.0.1;Target=TRINITY_DN8598_c1_g13_i2 1175 1209 +;Gap=M35
scaffold69|size508817	est2genome	match_part	140170	140210	18608	+	.	ID=scaffold69|size508817:hsp:65893:3.12.0.1;Parent=scaffold69|size508817:hit:33134:3.12.0.1;Target=TRINITY_DN8598_c1_g13_i2 1210 1250 +;Gap=M41
scaffold69|size508817	est2genome	match_part	140355	140381	18608	+	.	ID=scaffold69|size508817:hsp:65894:3.12.0.1;Parent=scaffold69|size508817:hit:33134:3.12.0.1;Target=TRINITY_DN8598_c1_g13_i2 1251 1277 +;Gap=M27
scaffold69|size508817	est2genome	match_part	140484	140546	18608	+	.	ID=scaffold69|size508817:hsp:65895:3.12.0.1;Parent=scaffold69|size508817:hit:33134:3.12.0.1;Target=TRINITY_DN8598_c1_g13_i2 1278 1340 +;Gap=M63
scaffold69|size508817	est2genome	match_part	140641	140727	18608	+	.	ID=scaffold69|size508817:hsp:65896:3.12.0.1;Parent=scaffold69|size508817:hit:33134:3.12.0.1;Target=TRINITY_DN8598_c1_g13_i2 1341 1427 +;Gap=M87
scaffold69|size508817	est2genome	match_part	140798	140851	18608	+	.	ID=scaffold69|size508817:hsp:65897:3.12.0.1;Parent=scaffold69|size508817:hit:33134:3.12.0.1;Target=TRINITY_DN8598_c1_g13_i2 1428 1481 +;Gap=M54
scaffold69|size508817	est2genome	match_part	140946	140975	18608	+	.	ID=scaffold69|size508817:hsp:65898:3.12.0.1;Parent=scaffold69|size508817:hit:33134:3.12.0.1;Target=TRINITY_DN8598_c1_g13_i2 1482 1511 +;Gap=M30
scaffold69|size508817	est2genome	match_part	141078	141491	18608	+	.	ID=scaffold69|size508817:hsp:65899:3.12.0.1;Parent=scaffold69|size508817:hit:33134:3.12.0.1;Target=TRINITY_DN8598_c1_g13_i2 1512 1925 +;Gap=M414
scaffold69|size508817	est2genome	match_part	141566	142131	18608	+	.	ID=scaffold69|size508817:hsp:65900:3.12.0.1;Parent=scaffold69|size508817:hit:33134:3.12.0.1;Target=TRINITY_DN8598_c1_g13_i2 1926 2491 +;Gap=M566
scaffold69|size508817	est2genome	match_part	142215	142230	18608	+	.	ID=scaffold69|size508817:hsp:65901:3.12.0.1;Parent=scaffold69|size508817:hit:33134:3.12.0.1;Target=TRINITY_DN8598_c1_g13_i2 2492 2507 +;Gap=M16
scaffold69|size508817	est2genome	match_part	142318	142996	18608	+	.	ID=scaffold69|size508817:hsp:65902:3.12.0.1;Parent=scaffold69|size508817:hit:33134:3.12.0.1;Target=TRINITY_DN8598_c1_g13_i2 2508 3186 +;Gap=M679
scaffold69|size508817	est2genome	match_part	143166	143214	18608	+	.	ID=scaffold69|size508817:hsp:65903:3.12.0.1;Parent=scaffold69|size508817:hit:33134:3.12.0.1;Target=TRINITY_DN8598_c1_g13_i2 3187 3235 +;Gap=M49
scaffold69|size508817	est2genome	match_part	143297	143891	18608	+	.	ID=scaffold69|size508817:hsp:65904:3.12.0.1;Parent=scaffold69|size508817:hit:33134:3.12.0.1;Target=TRINITY_DN8598_c1_g13_i2 3236 3830 +;Gap=M595
scaffold69|size508817	est2genome	expressed_sequence_match	138445	141603	7592	+	.	ID=scaffold69|size508817:hit:33135:3.12.0.1;Name=TRINITY_DN17542_c1_g1_i45;score=7592
scaffold69|size508817	est2genome	match_part	138445	138512	7592	+	.	ID=scaffold69|size508817:hsp:65905:3.12.0.1;Parent=scaffold69|size508817:hit:33135:3.12.0.1;Target=TRINITY_DN17542_c1_g1_i45 1 68 +;Gap=M68
scaffold69|size508817	est2genome	match_part	138604	138666	7592	+	.	ID=scaffold69|size508817:hsp:65906:3.12.0.1;Parent=scaffold69|size508817:hit:33135:3.12.0.1;Target=TRINITY_DN17542_c1_g1_i45 69 131 +;Gap=M63
scaffold69|size508817	est2genome	match_part	138749	138829	7592	+	.	ID=scaffold69|size508817:hsp:65907:3.12.0.1;Parent=scaffold69|size508817:hit:33135:3.12.0.1;Target=TRINITY_DN17542_c1_g1_i45 132 212 +;Gap=M81
scaffold69|size508817	est2genome	match_part	138911	138961	7592	+	.	ID=scaffold69|size508817:hsp:65908:3.12.0.1;Parent=scaffold69|size508817:hit:33135:3.12.0.1;Target=TRINITY_DN17542_c1_g1_i45 213 263 +;Gap=M51
scaffold69|size508817	est2genome	match_part	139045	139113	7592	+	.	ID=scaffold69|size508817:hsp:65909:3.12.0.1;Parent=scaffold69|size508817:hit:33135:3.12.0.1;Target=TRINITY_DN17542_c1_g1_i45 264 332 +;Gap=M69
scaffold69|size508817	est2genome	match_part	139197	139256	7592	+	.	ID=scaffold69|size508817:hsp:65910:3.12.0.1;Parent=scaffold69|size508817:hit:33135:3.12.0.1;Target=TRINITY_DN17542_c1_g1_i45 333 392 +;Gap=M60
scaffold69|size508817	est2genome	match_part	139348	139369	7592	+	.	ID=scaffold69|size508817:hsp:65911:3.12.0.1;Parent=scaffold69|size508817:hit:33135:3.12.0.1;Target=TRINITY_DN17542_c1_g1_i45 393 414 +;Gap=M22
scaffold69|size508817	est2genome	match_part	139464	139495	7592	+	.	ID=scaffold69|size508817:hsp:65912:3.12.0.1;Parent=scaffold69|size508817:hit:33135:3.12.0.1;Target=TRINITY_DN17542_c1_g1_i45 415 446 +;Gap=M32
scaffold69|size508817	est2genome	match_part	139577	139598	7592	+	.	ID=scaffold69|size508817:hsp:65913:3.12.0.1;Parent=scaffold69|size508817:hit:33135:3.12.0.1;Target=TRINITY_DN17542_c1_g1_i45 447 468 +;Gap=M22
scaffold69|size508817	est2genome	match_part	139694	139725	7592	+	.	ID=scaffold69|size508817:hsp:65914:3.12.0.1;Parent=scaffold69|size508817:hit:33135:3.12.0.1;Target=TRINITY_DN17542_c1_g1_i45 469 500 +;Gap=M32
scaffold69|size508817	est2genome	match_part	139800	139821	7592	+	.	ID=scaffold69|size508817:hsp:65915:3.12.0.1;Parent=scaffold69|size508817:hit:33135:3.12.0.1;Target=TRINITY_DN17542_c1_g1_i45 501 522 +;Gap=M22
scaffold69|size508817	est2genome	match_part	139902	139955	7592	+	.	ID=scaffold69|size508817:hsp:65916:3.12.0.1;Parent=scaffold69|size508817:hit:33135:3.12.0.1;Target=TRINITY_DN17542_c1_g1_i45 523 576 +;Gap=M54
scaffold69|size508817	est2genome	match_part	140050	140084	7592	+	.	ID=scaffold69|size508817:hsp:65917:3.12.0.1;Parent=scaffold69|size508817:hit:33135:3.12.0.1;Target=TRINITY_DN17542_c1_g1_i45 577 611 +;Gap=M35
scaffold69|size508817	est2genome	match_part	140170	140210	7592	+	.	ID=scaffold69|size508817:hsp:65918:3.12.0.1;Parent=scaffold69|size508817:hit:33135:3.12.0.1;Target=TRINITY_DN17542_c1_g1_i45 612 652 +;Gap=M41
scaffold69|size508817	est2genome	match_part	140306	140381	7592	+	.	ID=scaffold69|size508817:hsp:65919:3.12.0.1;Parent=scaffold69|size508817:hit:33135:3.12.0.1;Target=TRINITY_DN17542_c1_g1_i45 653 728 +;Gap=M76
scaffold69|size508817	est2genome	match_part	140484	140546	7592	+	.	ID=scaffold69|size508817:hsp:65920:3.12.0.1;Parent=scaffold69|size508817:hit:33135:3.12.0.1;Target=TRINITY_DN17542_c1_g1_i45 729 791 +;Gap=M63
scaffold69|size508817	est2genome	match_part	140641	140727	7592	+	.	ID=scaffold69|size508817:hsp:65921:3.12.0.1;Parent=scaffold69|size508817:hit:33135:3.12.0.1;Target=TRINITY_DN17542_c1_g1_i45 792 878 +;Gap=M87
scaffold69|size508817	est2genome	match_part	140798	140975	7592	+	.	ID=scaffold69|size508817:hsp:65922:3.12.0.1;Parent=scaffold69|size508817:hit:33135:3.12.0.1;Target=TRINITY_DN17542_c1_g1_i45 879 1056 +;Gap=M178
scaffold69|size508817	est2genome	match_part	141078	141603	7592	+	.	ID=scaffold69|size508817:hsp:65923:3.12.0.1;Parent=scaffold69|size508817:hit:33135:3.12.0.1;Target=TRINITY_DN17542_c1_g1_i45 1057 1582 +;Gap=M526
scaffold69|size508817	est2genome	expressed_sequence_match	138445	141603	7537	+	.	ID=scaffold69|size508817:hit:33136:3.12.0.1;Name=TRINITY_DN17542_c1_g1_i35;score=7537
scaffold69|size508817	est2genome	match_part	138445	138512	7537	+	.	ID=scaffold69|size508817:hsp:65924:3.12.0.1;Parent=scaffold69|size508817:hit:33136:3.12.0.1;Target=TRINITY_DN17542_c1_g1_i35 1 68 +;Gap=M68
scaffold69|size508817	est2genome	match_part	138604	138666	7537	+	.	ID=scaffold69|size508817:hsp:65925:3.12.0.1;Parent=scaffold69|size508817:hit:33136:3.12.0.1;Target=TRINITY_DN17542_c1_g1_i35 69 131 +;Gap=M63
scaffold69|size508817	est2genome	match_part	138749	138829	7537	+	.	ID=scaffold69|size508817:hsp:65926:3.12.0.1;Parent=scaffold69|size508817:hit:33136:3.12.0.1;Target=TRINITY_DN17542_c1_g1_i35 132 212 +;Gap=M81
scaffold69|size508817	est2genome	match_part	138911	138961	7537	+	.	ID=scaffold69|size508817:hsp:65927:3.12.0.1;Parent=scaffold69|size508817:hit:33136:3.12.0.1;Target=TRINITY_DN17542_c1_g1_i35 213 263 +;Gap=M51
scaffold69|size508817	est2genome	match_part	139045	139113	7537	+	.	ID=scaffold69|size508817:hsp:65928:3.12.0.1;Parent=scaffold69|size508817:hit:33136:3.12.0.1;Target=TRINITY_DN17542_c1_g1_i35 264 332 +;Gap=M69
scaffold69|size508817	est2genome	match_part	139197	139256	7537	+	.	ID=scaffold69|size508817:hsp:65929:3.12.0.1;Parent=scaffold69|size508817:hit:33136:3.12.0.1;Target=TRINITY_DN17542_c1_g1_i35 333 392 +;Gap=M60
scaffold69|size508817	est2genome	match_part	139348	139369	7537	+	.	ID=scaffold69|size508817:hsp:65930:3.12.0.1;Parent=scaffold69|size508817:hit:33136:3.12.0.1;Target=TRINITY_DN17542_c1_g1_i35 393 414 +;Gap=M22
scaffold69|size508817	est2genome	match_part	139464	139598	7537	+	.	ID=scaffold69|size508817:hsp:65931:3.12.0.1;Parent=scaffold69|size508817:hit:33136:3.12.0.1;Target=TRINITY_DN17542_c1_g1_i35 415 549 +;Gap=M135
scaffold69|size508817	est2genome	match_part	139694	139725	7537	+	.	ID=scaffold69|size508817:hsp:65932:3.12.0.1;Parent=scaffold69|size508817:hit:33136:3.12.0.1;Target=TRINITY_DN17542_c1_g1_i35 550 581 +;Gap=M32
scaffold69|size508817	est2genome	match_part	139800	139821	7537	+	.	ID=scaffold69|size508817:hsp:65933:3.12.0.1;Parent=scaffold69|size508817:hit:33136:3.12.0.1;Target=TRINITY_DN17542_c1_g1_i35 582 603 +;Gap=M22
scaffold69|size508817	est2genome	match_part	139902	139955	7537	+	.	ID=scaffold69|size508817:hsp:65934:3.12.0.1;Parent=scaffold69|size508817:hit:33136:3.12.0.1;Target=TRINITY_DN17542_c1_g1_i35 604 657 +;Gap=M54
scaffold69|size508817	est2genome	match_part	140050	140084	7537	+	.	ID=scaffold69|size508817:hsp:65935:3.12.0.1;Parent=scaffold69|size508817:hit:33136:3.12.0.1;Target=TRINITY_DN17542_c1_g1_i35 658 692 +;Gap=M35
scaffold69|size508817	est2genome	match_part	140170	140210	7537	+	.	ID=scaffold69|size508817:hsp:65936:3.12.0.1;Parent=scaffold69|size508817:hit:33136:3.12.0.1;Target=TRINITY_DN17542_c1_g1_i35 693 733 +;Gap=M41
scaffold69|size508817	est2genome	match_part	140306	140381	7537	+	.	ID=scaffold69|size508817:hsp:65937:3.12.0.1;Parent=scaffold69|size508817:hit:33136:3.12.0.1;Target=TRINITY_DN17542_c1_g1_i35 734 809 +;Gap=M76
scaffold69|size508817	est2genome	match_part	140484	140546	7537	+	.	ID=scaffold69|size508817:hsp:65938:3.12.0.1;Parent=scaffold69|size508817:hit:33136:3.12.0.1;Target=TRINITY_DN17542_c1_g1_i35 810 872 +;Gap=M63
scaffold69|size508817	est2genome	match_part	140641	140727	7537	+	.	ID=scaffold69|size508817:hsp:65939:3.12.0.1;Parent=scaffold69|size508817:hit:33136:3.12.0.1;Target=TRINITY_DN17542_c1_g1_i35 873 959 +;Gap=M87
scaffold69|size508817	est2genome	match_part	140798	140851	7537	+	.	ID=scaffold69|size508817:hsp:65940:3.12.0.1;Parent=scaffold69|size508817:hit:33136:3.12.0.1;Target=TRINITY_DN17542_c1_g1_i35 960 1013 +;Gap=M54
scaffold69|size508817	est2genome	match_part	140946	140975	7537	+	.	ID=scaffold69|size508817:hsp:65941:3.12.0.1;Parent=scaffold69|size508817:hit:33136:3.12.0.1;Target=TRINITY_DN17542_c1_g1_i35 1014 1043 +;Gap=M30
scaffold69|size508817	est2genome	match_part	141078	141603	7537	+	.	ID=scaffold69|size508817:hsp:65942:3.12.0.1;Parent=scaffold69|size508817:hit:33136:3.12.0.1;Target=TRINITY_DN17542_c1_g1_i35 1044 1569 +;Gap=M526
scaffold69|size508817	est2genome	expressed_sequence_match	138445	142267	11552	+	.	ID=scaffold69|size508817:hit:33137:3.12.0.1;Name=TRINITY_DN17542_c1_g1_i36;score=11552
scaffold69|size508817	est2genome	match_part	138445	138512	11552	+	.	ID=scaffold69|size508817:hsp:65943:3.12.0.1;Parent=scaffold69|size508817:hit:33137:3.12.0.1;Target=TRINITY_DN17542_c1_g1_i36 1 68 +;Gap=M68
scaffold69|size508817	est2genome	match_part	138604	138666	11552	+	.	ID=scaffold69|size508817:hsp:65944:3.12.0.1;Parent=scaffold69|size508817:hit:33137:3.12.0.1;Target=TRINITY_DN17542_c1_g1_i36 69 131 +;Gap=M63
scaffold69|size508817	est2genome	match_part	138749	138829	11552	+	.	ID=scaffold69|size508817:hsp:65945:3.12.0.1;Parent=scaffold69|size508817:hit:33137:3.12.0.1;Target=TRINITY_DN17542_c1_g1_i36 132 212 +;Gap=M81
scaffold69|size508817	est2genome	match_part	138911	138961	11552	+	.	ID=scaffold69|size508817:hsp:65946:3.12.0.1;Parent=scaffold69|size508817:hit:33137:3.12.0.1;Target=TRINITY_DN17542_c1_g1_i36 213 263 +;Gap=M51
scaffold69|size508817	est2genome	match_part	139045	139113	11552	+	.	ID=scaffold69|size508817:hsp:65947:3.12.0.1;Parent=scaffold69|size508817:hit:33137:3.12.0.1;Target=TRINITY_DN17542_c1_g1_i36 264 332 +;Gap=M69
scaffold69|size508817	est2genome	match_part	139197	139598	11552	+	.	ID=scaffold69|size508817:hsp:65948:3.12.0.1;Parent=scaffold69|size508817:hit:33137:3.12.0.1;Target=TRINITY_DN17542_c1_g1_i36 333 734 +;Gap=M402
scaffold69|size508817	est2genome	match_part	139694	139725	11552	+	.	ID=scaffold69|size508817:hsp:65949:3.12.0.1;Parent=scaffold69|size508817:hit:33137:3.12.0.1;Target=TRINITY_DN17542_c1_g1_i36 735 766 +;Gap=M32
scaffold69|size508817	est2genome	match_part	139800	139821	11552	+	.	ID=scaffold69|size508817:hsp:65950:3.12.0.1;Parent=scaffold69|size508817:hit:33137:3.12.0.1;Target=TRINITY_DN17542_c1_g1_i36 767 788 +;Gap=M22
scaffold69|size508817	est2genome	match_part	139902	139955	11552	+	.	ID=scaffold69|size508817:hsp:65951:3.12.0.1;Parent=scaffold69|size508817:hit:33137:3.12.0.1;Target=TRINITY_DN17542_c1_g1_i36 789 842 +;Gap=M54
scaffold69|size508817	est2genome	match_part	140050	140084	11552	+	.	ID=scaffold69|size508817:hsp:65952:3.12.0.1;Parent=scaffold69|size508817:hit:33137:3.12.0.1;Target=TRINITY_DN17542_c1_g1_i36 843 877 +;Gap=M35
scaffold69|size508817	est2genome	match_part	140170	140210	11552	+	.	ID=scaffold69|size508817:hsp:65953:3.12.0.1;Parent=scaffold69|size508817:hit:33137:3.12.0.1;Target=TRINITY_DN17542_c1_g1_i36 878 918 +;Gap=M41
scaffold69|size508817	est2genome	match_part	140355	140381	11552	+	.	ID=scaffold69|size508817:hsp:65954:3.12.0.1;Parent=scaffold69|size508817:hit:33137:3.12.0.1;Target=TRINITY_DN17542_c1_g1_i36 919 945 +;Gap=M27
scaffold69|size508817	est2genome	match_part	140484	140546	11552	+	.	ID=scaffold69|size508817:hsp:65955:3.12.0.1;Parent=scaffold69|size508817:hit:33137:3.12.0.1;Target=TRINITY_DN17542_c1_g1_i36 946 1008 +;Gap=M63
scaffold69|size508817	est2genome	match_part	140641	140727	11552	+	.	ID=scaffold69|size508817:hsp:65956:3.12.0.1;Parent=scaffold69|size508817:hit:33137:3.12.0.1;Target=TRINITY_DN17542_c1_g1_i36 1009 1095 +;Gap=M87
scaffold69|size508817	est2genome	match_part	140798	140851	11552	+	.	ID=scaffold69|size508817:hsp:65957:3.12.0.1;Parent=scaffold69|size508817:hit:33137:3.12.0.1;Target=TRINITY_DN17542_c1_g1_i36 1096 1149 +;Gap=M54
scaffold69|size508817	est2genome	match_part	140946	140975	11552	+	.	ID=scaffold69|size508817:hsp:65958:3.12.0.1;Parent=scaffold69|size508817:hit:33137:3.12.0.1;Target=TRINITY_DN17542_c1_g1_i36 1150 1179 +;Gap=M30
scaffold69|size508817	est2genome	match_part	141078	142267	11552	+	.	ID=scaffold69|size508817:hsp:65959:3.12.0.1;Parent=scaffold69|size508817:hit:33137:3.12.0.1;Target=TRINITY_DN17542_c1_g1_i36 1180 2369 +;Gap=M1190
scaffold69|size508817	est2genome	expressed_sequence_match	138445	142267	11429	+	.	ID=scaffold69|size508817:hit:33138:3.12.0.1;Name=TRINITY_DN17542_c1_g1_i16;score=11429
scaffold69|size508817	est2genome	match_part	138445	138512	11429	+	.	ID=scaffold69|size508817:hsp:65960:3.12.0.1;Parent=scaffold69|size508817:hit:33138:3.12.0.1;Target=TRINITY_DN17542_c1_g1_i16 1 68 +;Gap=M68
scaffold69|size508817	est2genome	match_part	138604	138666	11429	+	.	ID=scaffold69|size508817:hsp:65961:3.12.0.1;Parent=scaffold69|size508817:hit:33138:3.12.0.1;Target=TRINITY_DN17542_c1_g1_i16 69 131 +;Gap=M63
scaffold69|size508817	est2genome	match_part	138749	138829	11429	+	.	ID=scaffold69|size508817:hsp:65962:3.12.0.1;Parent=scaffold69|size508817:hit:33138:3.12.0.1;Target=TRINITY_DN17542_c1_g1_i16 132 212 +;Gap=M81
scaffold69|size508817	est2genome	match_part	138911	138961	11429	+	.	ID=scaffold69|size508817:hsp:65963:3.12.0.1;Parent=scaffold69|size508817:hit:33138:3.12.0.1;Target=TRINITY_DN17542_c1_g1_i16 213 263 +;Gap=M51
scaffold69|size508817	est2genome	match_part	139045	139113	11429	+	.	ID=scaffold69|size508817:hsp:65964:3.12.0.1;Parent=scaffold69|size508817:hit:33138:3.12.0.1;Target=TRINITY_DN17542_c1_g1_i16 264 332 +;Gap=M69
scaffold69|size508817	est2genome	match_part	139197	139598	11429	+	.	ID=scaffold69|size508817:hsp:65965:3.12.0.1;Parent=scaffold69|size508817:hit:33138:3.12.0.1;Target=TRINITY_DN17542_c1_g1_i16 333 734 +;Gap=M402
scaffold69|size508817	est2genome	match_part	139694	139725	11429	+	.	ID=scaffold69|size508817:hsp:65966:3.12.0.1;Parent=scaffold69|size508817:hit:33138:3.12.0.1;Target=TRINITY_DN17542_c1_g1_i16 735 766 +;Gap=M32
scaffold69|size508817	est2genome	match_part	139800	139821	11429	+	.	ID=scaffold69|size508817:hsp:65967:3.12.0.1;Parent=scaffold69|size508817:hit:33138:3.12.0.1;Target=TRINITY_DN17542_c1_g1_i16 767 788 +;Gap=M22
scaffold69|size508817	est2genome	match_part	139902	139955	11429	+	.	ID=scaffold69|size508817:hsp:65968:3.12.0.1;Parent=scaffold69|size508817:hit:33138:3.12.0.1;Target=TRINITY_DN17542_c1_g1_i16 789 842 +;Gap=M54
scaffold69|size508817	est2genome	match_part	140050	140084	11429	+	.	ID=scaffold69|size508817:hsp:65969:3.12.0.1;Parent=scaffold69|size508817:hit:33138:3.12.0.1;Target=TRINITY_DN17542_c1_g1_i16 843 877 +;Gap=M35
scaffold69|size508817	est2genome	match_part	140170	140210	11429	+	.	ID=scaffold69|size508817:hsp:65970:3.12.0.1;Parent=scaffold69|size508817:hit:33138:3.12.0.1;Target=TRINITY_DN17542_c1_g1_i16 878 918 +;Gap=M41
scaffold69|size508817	est2genome	match_part	140306	140381	11429	+	.	ID=scaffold69|size508817:hsp:65971:3.12.0.1;Parent=scaffold69|size508817:hit:33138:3.12.0.1;Target=TRINITY_DN17542_c1_g1_i16 919 994 +;Gap=M76
scaffold69|size508817	est2genome	match_part	140484	140546	11429	+	.	ID=scaffold69|size508817:hsp:65972:3.12.0.1;Parent=scaffold69|size508817:hit:33138:3.12.0.1;Target=TRINITY_DN17542_c1_g1_i16 995 1057 +;Gap=M63
scaffold69|size508817	est2genome	match_part	140641	140727	11429	+	.	ID=scaffold69|size508817:hsp:65973:3.12.0.1;Parent=scaffold69|size508817:hit:33138:3.12.0.1;Target=TRINITY_DN17542_c1_g1_i16 1058 1144 +;Gap=M87
scaffold69|size508817	est2genome	match_part	140798	140851	11429	+	.	ID=scaffold69|size508817:hsp:65974:3.12.0.1;Parent=scaffold69|size508817:hit:33138:3.12.0.1;Target=TRINITY_DN17542_c1_g1_i16 1145 1198 +;Gap=M54
scaffold69|size508817	est2genome	match_part	140946	140975	11429	+	.	ID=scaffold69|size508817:hsp:65975:3.12.0.1;Parent=scaffold69|size508817:hit:33138:3.12.0.1;Target=TRINITY_DN17542_c1_g1_i16 1199 1228 +;Gap=M30
scaffold69|size508817	est2genome	match_part	141078	141491	11429	+	.	ID=scaffold69|size508817:hsp:65976:3.12.0.1;Parent=scaffold69|size508817:hit:33138:3.12.0.1;Target=TRINITY_DN17542_c1_g1_i16 1229 1642 +;Gap=M414
scaffold69|size508817	est2genome	match_part	141566	142267	11429	+	.	ID=scaffold69|size508817:hsp:65977:3.12.0.1;Parent=scaffold69|size508817:hit:33138:3.12.0.1;Target=TRINITY_DN17542_c1_g1_i16 1643 2344 +;Gap=M702
scaffold69|size508817	est2genome	expressed_sequence_match	138445	141603	8613	+	.	ID=scaffold69|size508817:hit:33139:3.12.0.1;Name=TRINITY_DN17542_c1_g1_i26;score=8613
scaffold69|size508817	est2genome	match_part	138445	138512	8613	+	.	ID=scaffold69|size508817:hsp:65978:3.12.0.1;Parent=scaffold69|size508817:hit:33139:3.12.0.1;Target=TRINITY_DN17542_c1_g1_i26 1 68 +;Gap=M68
scaffold69|size508817	est2genome	match_part	138604	138666	8613	+	.	ID=scaffold69|size508817:hsp:65979:3.12.0.1;Parent=scaffold69|size508817:hit:33139:3.12.0.1;Target=TRINITY_DN17542_c1_g1_i26 69 131 +;Gap=M63
scaffold69|size508817	est2genome	match_part	138749	138829	8613	+	.	ID=scaffold69|size508817:hsp:65980:3.12.0.1;Parent=scaffold69|size508817:hit:33139:3.12.0.1;Target=TRINITY_DN17542_c1_g1_i26 132 212 +;Gap=M81
scaffold69|size508817	est2genome	match_part	138911	138961	8613	+	.	ID=scaffold69|size508817:hsp:65981:3.12.0.1;Parent=scaffold69|size508817:hit:33139:3.12.0.1;Target=TRINITY_DN17542_c1_g1_i26 213 263 +;Gap=M51
scaffold69|size508817	est2genome	match_part	139045	139113	8613	+	.	ID=scaffold69|size508817:hsp:65982:3.12.0.1;Parent=scaffold69|size508817:hit:33139:3.12.0.1;Target=TRINITY_DN17542_c1_g1_i26 264 332 +;Gap=M69
scaffold69|size508817	est2genome	match_part	139197	139598	8613	+	.	ID=scaffold69|size508817:hsp:65983:3.12.0.1;Parent=scaffold69|size508817:hit:33139:3.12.0.1;Target=TRINITY_DN17542_c1_g1_i26 333 734 +;Gap=M402
scaffold69|size508817	est2genome	match_part	139694	139821	8613	+	.	ID=scaffold69|size508817:hsp:65984:3.12.0.1;Parent=scaffold69|size508817:hit:33139:3.12.0.1;Target=TRINITY_DN17542_c1_g1_i26 735 862 +;Gap=M128
scaffold69|size508817	est2genome	match_part	139902	139955	8613	+	.	ID=scaffold69|size508817:hsp:65985:3.12.0.1;Parent=scaffold69|size508817:hit:33139:3.12.0.1;Target=TRINITY_DN17542_c1_g1_i26 863 916 +;Gap=M54
scaffold69|size508817	est2genome	match_part	140050	140084	8613	+	.	ID=scaffold69|size508817:hsp:65986:3.12.0.1;Parent=scaffold69|size508817:hit:33139:3.12.0.1;Target=TRINITY_DN17542_c1_g1_i26 917 951 +;Gap=M35
scaffold69|size508817	est2genome	match_part	140170	140210	8613	+	.	ID=scaffold69|size508817:hsp:65987:3.12.0.1;Parent=scaffold69|size508817:hit:33139:3.12.0.1;Target=TRINITY_DN17542_c1_g1_i26 952 992 +;Gap=M41
scaffold69|size508817	est2genome	match_part	140355	140381	8613	+	.	ID=scaffold69|size508817:hsp:65988:3.12.0.1;Parent=scaffold69|size508817:hit:33139:3.12.0.1;Target=TRINITY_DN17542_c1_g1_i26 993 1019 +;Gap=M27
scaffold69|size508817	est2genome	match_part	140484	140546	8613	+	.	ID=scaffold69|size508817:hsp:65989:3.12.0.1;Parent=scaffold69|size508817:hit:33139:3.12.0.1;Target=TRINITY_DN17542_c1_g1_i26 1020 1082 +;Gap=M63
scaffold69|size508817	est2genome	match_part	140641	140727	8613	+	.	ID=scaffold69|size508817:hsp:65990:3.12.0.1;Parent=scaffold69|size508817:hit:33139:3.12.0.1;Target=TRINITY_DN17542_c1_g1_i26 1083 1169 +;Gap=M87
scaffold69|size508817	est2genome	match_part	140798	140851	8613	+	.	ID=scaffold69|size508817:hsp:65991:3.12.0.1;Parent=scaffold69|size508817:hit:33139:3.12.0.1;Target=TRINITY_DN17542_c1_g1_i26 1170 1223 +;Gap=M54
scaffold69|size508817	est2genome	match_part	140946	140975	8613	+	.	ID=scaffold69|size508817:hsp:65992:3.12.0.1;Parent=scaffold69|size508817:hit:33139:3.12.0.1;Target=TRINITY_DN17542_c1_g1_i26 1224 1253 +;Gap=M30
scaffold69|size508817	est2genome	match_part	141078	141603	8613	+	.	ID=scaffold69|size508817:hsp:65993:3.12.0.1;Parent=scaffold69|size508817:hit:33139:3.12.0.1;Target=TRINITY_DN17542_c1_g1_i26 1254 1779 +;Gap=M526
scaffold69|size508817	est2genome	expressed_sequence_match	138445	141603	8188	+	.	ID=scaffold69|size508817:hit:33140:3.12.0.1;Name=TRINITY_DN17542_c1_g1_i6;score=8188
scaffold69|size508817	est2genome	match_part	138445	138512	8188	+	.	ID=scaffold69|size508817:hsp:65994:3.12.0.1;Parent=scaffold69|size508817:hit:33140:3.12.0.1;Target=TRINITY_DN17542_c1_g1_i6 1 68 +;Gap=M68
scaffold69|size508817	est2genome	match_part	138604	138666	8188	+	.	ID=scaffold69|size508817:hsp:65995:3.12.0.1;Parent=scaffold69|size508817:hit:33140:3.12.0.1;Target=TRINITY_DN17542_c1_g1_i6 69 131 +;Gap=M63
scaffold69|size508817	est2genome	match_part	138749	138829	8188	+	.	ID=scaffold69|size508817:hsp:65996:3.12.0.1;Parent=scaffold69|size508817:hit:33140:3.12.0.1;Target=TRINITY_DN17542_c1_g1_i6 132 212 +;Gap=M81
scaffold69|size508817	est2genome	match_part	138911	138961	8188	+	.	ID=scaffold69|size508817:hsp:65997:3.12.0.1;Parent=scaffold69|size508817:hit:33140:3.12.0.1;Target=TRINITY_DN17542_c1_g1_i6 213 263 +;Gap=M51
scaffold69|size508817	est2genome	match_part	139045	139113	8188	+	.	ID=scaffold69|size508817:hsp:65998:3.12.0.1;Parent=scaffold69|size508817:hit:33140:3.12.0.1;Target=TRINITY_DN17542_c1_g1_i6 264 332 +;Gap=M69
scaffold69|size508817	est2genome	match_part	139197	139256	8188	+	.	ID=scaffold69|size508817:hsp:65999:3.12.0.1;Parent=scaffold69|size508817:hit:33140:3.12.0.1;Target=TRINITY_DN17542_c1_g1_i6 333 392 +;Gap=M60
scaffold69|size508817	est2genome	match_part	139348	139369	8188	+	.	ID=scaffold69|size508817:hsp:66000:3.12.0.1;Parent=scaffold69|size508817:hit:33140:3.12.0.1;Target=TRINITY_DN17542_c1_g1_i6 393 414 +;Gap=M22
scaffold69|size508817	est2genome	match_part	139464	139495	8188	+	.	ID=scaffold69|size508817:hsp:66001:3.12.0.1;Parent=scaffold69|size508817:hit:33140:3.12.0.1;Target=TRINITY_DN17542_c1_g1_i6 415 446 +;Gap=M32
scaffold69|size508817	est2genome	match_part	139577	139598	8188	+	.	ID=scaffold69|size508817:hsp:66002:3.12.0.1;Parent=scaffold69|size508817:hit:33140:3.12.0.1;Target=TRINITY_DN17542_c1_g1_i6 447 468 +;Gap=M22
scaffold69|size508817	est2genome	match_part	139694	139725	8188	+	.	ID=scaffold69|size508817:hsp:66003:3.12.0.1;Parent=scaffold69|size508817:hit:33140:3.12.0.1;Target=TRINITY_DN17542_c1_g1_i6 469 500 +;Gap=M32
scaffold69|size508817	est2genome	match_part	139800	139821	8188	+	.	ID=scaffold69|size508817:hsp:66004:3.12.0.1;Parent=scaffold69|size508817:hit:33140:3.12.0.1;Target=TRINITY_DN17542_c1_g1_i6 501 522 +;Gap=M22
scaffold69|size508817	est2genome	match_part	139902	139955	8188	+	.	ID=scaffold69|size508817:hsp:66005:3.12.0.1;Parent=scaffold69|size508817:hit:33140:3.12.0.1;Target=TRINITY_DN17542_c1_g1_i6 523 576 +;Gap=M54
scaffold69|size508817	est2genome	match_part	140050	140084	8188	+	.	ID=scaffold69|size508817:hsp:66006:3.12.0.1;Parent=scaffold69|size508817:hit:33140:3.12.0.1;Target=TRINITY_DN17542_c1_g1_i6 577 611 +;Gap=M35
scaffold69|size508817	est2genome	match_part	140170	140210	8188	+	.	ID=scaffold69|size508817:hsp:66007:3.12.0.1;Parent=scaffold69|size508817:hit:33140:3.12.0.1;Target=TRINITY_DN17542_c1_g1_i6 612 652 +;Gap=M41
scaffold69|size508817	est2genome	match_part	140355	140381	8188	+	.	ID=scaffold69|size508817:hsp:66008:3.12.0.1;Parent=scaffold69|size508817:hit:33140:3.12.0.1;Target=TRINITY_DN17542_c1_g1_i6 653 679 +;Gap=M27
scaffold69|size508817	est2genome	match_part	140484	140975	8188	+	.	ID=scaffold69|size508817:hsp:66009:3.12.0.1;Parent=scaffold69|size508817:hit:33140:3.12.0.1;Target=TRINITY_DN17542_c1_g1_i6 680 1171 +;Gap=M492
scaffold69|size508817	est2genome	match_part	141078	141603	8188	+	.	ID=scaffold69|size508817:hsp:66010:3.12.0.1;Parent=scaffold69|size508817:hit:33140:3.12.0.1;Target=TRINITY_DN17542_c1_g1_i6 1172 1697 +;Gap=M526
scaffold69|size508817	est2genome	expressed_sequence_match	137663	138621	3461	+	.	ID=scaffold69|size508817:hit:33141:3.12.0.1;Name=TRINITY_DN16994_c0_g1_i4;score=3461
scaffold69|size508817	est2genome	match_part	137663	138512	3461	+	.	ID=scaffold69|size508817:hsp:66011:3.12.0.1;Parent=scaffold69|size508817:hit:33141:3.12.0.1;Target=TRINITY_DN16994_c0_g1_i4 176 1022 +;Gap=M850
scaffold69|size508817	est2genome	match_part	138604	138621	3461	+	.	ID=scaffold69|size508817:hsp:66012:3.12.0.1;Parent=scaffold69|size508817:hit:33141:3.12.0.1;Target=TRINITY_DN16994_c0_g1_i4 1023 1040 +;Gap=M18
scaffold69|size508817	est2genome	expressed_sequence_match	137319	138120	2562	+	.	ID=scaffold69|size508817:hit:33142:3.12.0.1;Name=TRINITY_DN17542_c1_g2_i2;score=2562
scaffold69|size508817	est2genome	match_part	137319	137419	2562	+	.	ID=scaffold69|size508817:hsp:66013:3.12.0.1;Parent=scaffold69|size508817:hit:33142:3.12.0.1;Target=TRINITY_DN17542_c1_g2_i2 1 101 +;Gap=M101
scaffold69|size508817	est2genome	match_part	137707	138120	2562	+	.	ID=scaffold69|size508817:hsp:66014:3.12.0.1;Parent=scaffold69|size508817:hit:33142:3.12.0.1;Target=TRINITY_DN17542_c1_g2_i2 102 515 +;Gap=M414
scaffold69|size508817	est2genome	expressed_sequence_match	138813	140546	5410	+	.	ID=scaffold69|size508817:hit:33143:3.12.0.1;Name=TRINITY_DN17542_c1_g1_i46;score=5410
scaffold69|size508817	est2genome	match_part	138813	138961	5410	+	.	ID=scaffold69|size508817:hsp:66015:3.12.0.1;Parent=scaffold69|size508817:hit:33143:3.12.0.1;Target=TRINITY_DN17542_c1_g1_i46 1 149 +;Gap=M149
scaffold69|size508817	est2genome	match_part	139045	139113	5410	+	.	ID=scaffold69|size508817:hsp:66016:3.12.0.1;Parent=scaffold69|size508817:hit:33143:3.12.0.1;Target=TRINITY_DN17542_c1_g1_i46 150 218 +;Gap=M69
scaffold69|size508817	est2genome	match_part	139197	139256	5410	+	.	ID=scaffold69|size508817:hsp:66017:3.12.0.1;Parent=scaffold69|size508817:hit:33143:3.12.0.1;Target=TRINITY_DN17542_c1_g1_i46 219 278 +;Gap=M60
scaffold69|size508817	est2genome	match_part	139348	139369	5410	+	.	ID=scaffold69|size508817:hsp:66018:3.12.0.1;Parent=scaffold69|size508817:hit:33143:3.12.0.1;Target=TRINITY_DN17542_c1_g1_i46 279 300 +;Gap=M22
scaffold69|size508817	est2genome	match_part	139464	139598	5410	+	.	ID=scaffold69|size508817:hsp:66019:3.12.0.1;Parent=scaffold69|size508817:hit:33143:3.12.0.1;Target=TRINITY_DN17542_c1_g1_i46 301 435 +;Gap=M135
scaffold69|size508817	est2genome	match_part	139694	140084	5410	+	.	ID=scaffold69|size508817:hsp:66020:3.12.0.1;Parent=scaffold69|size508817:hit:33143:3.12.0.1;Target=TRINITY_DN17542_c1_g1_i46 436 826 +;Gap=M391
scaffold69|size508817	est2genome	match_part	140170	140210	5410	+	.	ID=scaffold69|size508817:hsp:66021:3.12.0.1;Parent=scaffold69|size508817:hit:33143:3.12.0.1;Target=TRINITY_DN17542_c1_g1_i46 827 867 +;Gap=M41
scaffold69|size508817	est2genome	match_part	140306	140546	5410	+	.	ID=scaffold69|size508817:hsp:66022:3.12.0.1;Parent=scaffold69|size508817:hit:33143:3.12.0.1;Target=TRINITY_DN17542_c1_g1_i46 868 1108 +;Gap=M241
scaffold69|size508817	est2genome	expressed_sequence_match	144533	148757	18409	-	.	ID=scaffold69|size508817:hit:33144:3.12.0.1;Name=TRINITY_DN8766_c1_g3_i1;score=18409
scaffold69|size508817	est2genome	match_part	148283	148757	18409	-	.	ID=scaffold69|size508817:hsp:66023:3.12.0.1;Parent=scaffold69|size508817:hit:33144:3.12.0.1;Target=TRINITY_DN8766_c1_g3_i1 11 485 +;Gap=M475
scaffold69|size508817	est2genome	match_part	146735	148190	18409	-	.	ID=scaffold69|size508817:hsp:66024:3.12.0.1;Parent=scaffold69|size508817:hit:33144:3.12.0.1;Target=TRINITY_DN8766_c1_g3_i1 486 1940 +;Gap=M1456
scaffold69|size508817	est2genome	match_part	146416	146635	18409	-	.	ID=scaffold69|size508817:hsp:66025:3.12.0.1;Parent=scaffold69|size508817:hit:33144:3.12.0.1;Target=TRINITY_DN8766_c1_g3_i1 1941 2160 +;Gap=M220
scaffold69|size508817	est2genome	match_part	145280	146334	18409	-	.	ID=scaffold69|size508817:hsp:66026:3.12.0.1;Parent=scaffold69|size508817:hit:33144:3.12.0.1;Target=TRINITY_DN8766_c1_g3_i1 2161 3215 +;Gap=M1055
scaffold69|size508817	est2genome	match_part	145004	145160	18409	-	.	ID=scaffold69|size508817:hsp:66027:3.12.0.1;Parent=scaffold69|size508817:hit:33144:3.12.0.1;Target=TRINITY_DN8766_c1_g3_i1 3216 3372 +;Gap=M157
scaffold69|size508817	est2genome	match_part	144533	144892	18409	-	.	ID=scaffold69|size508817:hsp:66028:3.12.0.1;Parent=scaffold69|size508817:hit:33144:3.12.0.1;Target=TRINITY_DN8766_c1_g3_i1 3373 3732 +;Gap=M360
scaffold69|size508817	est2genome	expressed_sequence_match	144533	148757	18389	-	.	ID=scaffold69|size508817:hit:33145:3.12.0.1;Name=TRINITY_DN8766_c1_g3_i2;score=18389
scaffold69|size508817	est2genome	match_part	146939	148757	18389	-	.	ID=scaffold69|size508817:hsp:66029:3.12.0.1;Parent=scaffold69|size508817:hit:33145:3.12.0.1;Target=TRINITY_DN8766_c1_g3_i2 11 1828 +;Gap=M1819
scaffold69|size508817	est2genome	match_part	146735	146840	18389	-	.	ID=scaffold69|size508817:hsp:66030:3.12.0.1;Parent=scaffold69|size508817:hit:33145:3.12.0.1;Target=TRINITY_DN8766_c1_g3_i2 1829 1934 +;Gap=M106
scaffold69|size508817	est2genome	match_part	146416	146635	18389	-	.	ID=scaffold69|size508817:hsp:66031:3.12.0.1;Parent=scaffold69|size508817:hit:33145:3.12.0.1;Target=TRINITY_DN8766_c1_g3_i2 1935 2154 +;Gap=M220
scaffold69|size508817	est2genome	match_part	145280	146334	18389	-	.	ID=scaffold69|size508817:hsp:66032:3.12.0.1;Parent=scaffold69|size508817:hit:33145:3.12.0.1;Target=TRINITY_DN8766_c1_g3_i2 2155 3209 +;Gap=M1055
scaffold69|size508817	est2genome	match_part	145004	145160	18389	-	.	ID=scaffold69|size508817:hsp:66033:3.12.0.1;Parent=scaffold69|size508817:hit:33145:3.12.0.1;Target=TRINITY_DN8766_c1_g3_i2 3210 3366 +;Gap=M157
scaffold69|size508817	est2genome	match_part	144533	144892	18389	-	.	ID=scaffold69|size508817:hsp:66034:3.12.0.1;Parent=scaffold69|size508817:hit:33145:3.12.0.1;Target=TRINITY_DN8766_c1_g3_i2 3367 3726 +;Gap=M360
scaffold69|size508817	est2genome	expressed_sequence_match	145139	145725	2935	-	.	ID=scaffold69|size508817:hit:33146:3.12.0.1;Name=TRINITY_DN10145_c0_g1_i1;score=2935
scaffold69|size508817	est2genome	match_part	145139	145725	2935	-	.	ID=scaffold69|size508817:hsp:66035:3.12.0.1;Parent=scaffold69|size508817:hit:33146:3.12.0.1;Target=TRINITY_DN10145_c0_g1_i1 1 587 -;Gap=M587
scaffold69|size508817	est2genome	expressed_sequence_match	144512	145725	5451	+	.	ID=scaffold69|size508817:hit:33147:3.12.0.1;Name=TRINITY_DN10145_c0_g2_i1;score=5451
scaffold69|size508817	est2genome	match_part	144512	145160	5451	+	.	ID=scaffold69|size508817:hsp:66036:3.12.0.1;Parent=scaffold69|size508817:hit:33147:3.12.0.1;Target=TRINITY_DN10145_c0_g2_i1 1 649 +;Gap=M649
scaffold69|size508817	est2genome	match_part	145280	145725	5451	+	.	ID=scaffold69|size508817:hsp:66037:3.12.0.1;Parent=scaffold69|size508817:hit:33147:3.12.0.1;Target=TRINITY_DN10145_c0_g2_i1 650 1095 +;Gap=M446
scaffold69|size508817	est2genome	expressed_sequence_match	144512	145725	4873	+	.	ID=scaffold69|size508817:hit:33148:3.12.0.1;Name=TRINITY_DN10145_c0_g2_i2;score=4873
scaffold69|size508817	est2genome	match_part	144512	144892	4873	+	.	ID=scaffold69|size508817:hsp:66038:3.12.0.1;Parent=scaffold69|size508817:hit:33148:3.12.0.1;Target=TRINITY_DN10145_c0_g2_i2 1 381 +;Gap=M381
scaffold69|size508817	est2genome	match_part	145004	145160	4873	+	.	ID=scaffold69|size508817:hsp:66039:3.12.0.1;Parent=scaffold69|size508817:hit:33148:3.12.0.1;Target=TRINITY_DN10145_c0_g2_i2 382 538 +;Gap=M157
scaffold69|size508817	est2genome	match_part	145280	145725	4873	+	.	ID=scaffold69|size508817:hsp:66040:3.12.0.1;Parent=scaffold69|size508817:hit:33148:3.12.0.1;Target=TRINITY_DN10145_c0_g2_i2 539 984 +;Gap=M446
scaffold69|size508817	est2genome	expressed_sequence_match	144533	148757	18900	-	.	ID=scaffold69|size508817:hit:33149:3.12.0.1;Name=TRINITY_DN8766_c1_g3_i5;score=18900
scaffold69|size508817	est2genome	match_part	146735	148757	18900	-	.	ID=scaffold69|size508817:hsp:66041:3.12.0.1;Parent=scaffold69|size508817:hit:33149:3.12.0.1;Target=TRINITY_DN8766_c1_g3_i5 11 2032 +;Gap=M2023
scaffold69|size508817	est2genome	match_part	146416	146635	18900	-	.	ID=scaffold69|size508817:hsp:66042:3.12.0.1;Parent=scaffold69|size508817:hit:33149:3.12.0.1;Target=TRINITY_DN8766_c1_g3_i5 2033 2252 +;Gap=M220
scaffold69|size508817	est2genome	match_part	145280	146334	18900	-	.	ID=scaffold69|size508817:hsp:66043:3.12.0.1;Parent=scaffold69|size508817:hit:33149:3.12.0.1;Target=TRINITY_DN8766_c1_g3_i5 2253 3307 +;Gap=M1055
scaffold69|size508817	est2genome	match_part	145004	145160	18900	-	.	ID=scaffold69|size508817:hsp:66044:3.12.0.1;Parent=scaffold69|size508817:hit:33149:3.12.0.1;Target=TRINITY_DN8766_c1_g3_i5 3308 3464 +;Gap=M157
scaffold69|size508817	est2genome	match_part	144533	144892	18900	-	.	ID=scaffold69|size508817:hsp:66045:3.12.0.1;Parent=scaffold69|size508817:hit:33149:3.12.0.1;Target=TRINITY_DN8766_c1_g3_i5 3465 3824 +;Gap=M360
scaffold69|size508817	est2genome	expressed_sequence_match	144533	148757	17888	-	.	ID=scaffold69|size508817:hit:33150:3.12.0.1;Name=TRINITY_DN8766_c1_g3_i6;score=17888
scaffold69|size508817	est2genome	match_part	148283	148757	17888	-	.	ID=scaffold69|size508817:hsp:66046:3.12.0.1;Parent=scaffold69|size508817:hit:33150:3.12.0.1;Target=TRINITY_DN8766_c1_g3_i6 11 485 +;Gap=M475
scaffold69|size508817	est2genome	match_part	146939	148190	17888	-	.	ID=scaffold69|size508817:hsp:66047:3.12.0.1;Parent=scaffold69|size508817:hit:33150:3.12.0.1;Target=TRINITY_DN8766_c1_g3_i6 486 1736 +;Gap=M1252
scaffold69|size508817	est2genome	match_part	146735	146840	17888	-	.	ID=scaffold69|size508817:hsp:66048:3.12.0.1;Parent=scaffold69|size508817:hit:33150:3.12.0.1;Target=TRINITY_DN8766_c1_g3_i6 1737 1842 +;Gap=M106
scaffold69|size508817	est2genome	match_part	146416	146635	17888	-	.	ID=scaffold69|size508817:hsp:66049:3.12.0.1;Parent=scaffold69|size508817:hit:33150:3.12.0.1;Target=TRINITY_DN8766_c1_g3_i6 1843 2062 +;Gap=M220
scaffold69|size508817	est2genome	match_part	145280	146334	17888	-	.	ID=scaffold69|size508817:hsp:66050:3.12.0.1;Parent=scaffold69|size508817:hit:33150:3.12.0.1;Target=TRINITY_DN8766_c1_g3_i6 2063 3117 +;Gap=M1055
scaffold69|size508817	est2genome	match_part	145004	145160	17888	-	.	ID=scaffold69|size508817:hsp:66051:3.12.0.1;Parent=scaffold69|size508817:hit:33150:3.12.0.1;Target=TRINITY_DN8766_c1_g3_i6 3118 3274 +;Gap=M157
scaffold69|size508817	est2genome	match_part	144533	144892	17888	-	.	ID=scaffold69|size508817:hsp:66052:3.12.0.1;Parent=scaffold69|size508817:hit:33150:3.12.0.1;Target=TRINITY_DN8766_c1_g3_i6 3275 3634 +;Gap=M360
scaffold69|size508817	est2genome	expressed_sequence_match	158134	158369	1072	-	.	ID=scaffold69|size508817:hit:33151:3.12.0.1;Name=TRINITY_DN17681_c0_g3_i3;score=1072
scaffold69|size508817	est2genome	match_part	158134	158369	1072	-	.	ID=scaffold69|size508817:hsp:66053:3.12.0.1;Parent=scaffold69|size508817:hit:33151:3.12.0.1;Target=TRINITY_DN17681_c0_g3_i3 1 236 +;Gap=M236
scaffold69|size508817	est2genome	expressed_sequence_match	148294	148529	1072	+	.	ID=scaffold69|size508817:hit:33152:3.12.0.1;Name=TRINITY_DN17681_c0_g3_i3;score=1072
scaffold69|size508817	est2genome	match_part	148294	148529	1072	+	.	ID=scaffold69|size508817:hsp:66054:3.12.0.1;Parent=scaffold69|size508817:hit:33152:3.12.0.1;Target=TRINITY_DN17681_c0_g3_i3 1 236 +;Gap=M236
scaffold69|size508817	est2genome	expressed_sequence_match	151284	151519	1072	+	.	ID=scaffold69|size508817:hit:33153:3.12.0.1;Name=TRINITY_DN17681_c0_g3_i3;score=1072
scaffold69|size508817	est2genome	match_part	151284	151519	1072	+	.	ID=scaffold69|size508817:hsp:66055:3.12.0.1;Parent=scaffold69|size508817:hit:33153:3.12.0.1;Target=TRINITY_DN17681_c0_g3_i3 1 236 +;Gap=M236
scaffold69|size508817	est2genome	expressed_sequence_match	154273	154507	1055	+	.	ID=scaffold69|size508817:hit:33154:3.12.0.1;Name=TRINITY_DN17681_c0_g3_i3;score=1055
scaffold69|size508817	est2genome	match_part	154273	154507	1055	+	.	ID=scaffold69|size508817:hsp:66056:3.12.0.1;Parent=scaffold69|size508817:hit:33154:3.12.0.1;Target=TRINITY_DN17681_c0_g3_i3 1 236 +;Gap=M235
scaffold69|size508817	est2genome	expressed_sequence_match	145586	146438	3725	-	.	ID=scaffold69|size508817:hit:33155:3.12.0.1;Name=TRINITY_DN10539_c0_g1_i1;score=3725
scaffold69|size508817	est2genome	match_part	146416	146438	3725	-	.	ID=scaffold69|size508817:hsp:66057:3.12.0.1;Parent=scaffold69|size508817:hit:33155:3.12.0.1;Target=TRINITY_DN10539_c0_g1_i1 1 23 +;Gap=M23
scaffold69|size508817	est2genome	match_part	145586	146311	3725	-	.	ID=scaffold69|size508817:hsp:66058:3.12.0.1;Parent=scaffold69|size508817:hit:33155:3.12.0.1;Target=TRINITY_DN10539_c0_g1_i1 24 749 +;Gap=M726
scaffold69|size508817	est2genome	expressed_sequence_match	145586	147492	8441	-	.	ID=scaffold69|size508817:hit:33156:3.12.0.1;Name=TRINITY_DN10539_c0_g3_i1;score=8441
scaffold69|size508817	est2genome	match_part	146939	147492	8441	-	.	ID=scaffold69|size508817:hsp:66059:3.12.0.1;Parent=scaffold69|size508817:hit:33156:3.12.0.1;Target=TRINITY_DN10539_c0_g3_i1 2 550 +;Gap=M554
scaffold69|size508817	est2genome	match_part	146735	146840	8441	-	.	ID=scaffold69|size508817:hsp:66060:3.12.0.1;Parent=scaffold69|size508817:hit:33156:3.12.0.1;Target=TRINITY_DN10539_c0_g3_i1 551 656 +;Gap=M106
scaffold69|size508817	est2genome	match_part	145586	146635	8441	-	.	ID=scaffold69|size508817:hsp:66061:3.12.0.1;Parent=scaffold69|size508817:hit:33156:3.12.0.1;Target=TRINITY_DN10539_c0_g3_i1 657 1706 +;Gap=M1050
scaffold69|size508817	est2genome	expressed_sequence_match	160628	164245	14904	-	.	ID=scaffold69|size508817:hit:33157:3.12.0.1;Name=TRINITY_DN15003_c0_g1_i9;score=14904
scaffold69|size508817	est2genome	match_part	163706	164245	14904	-	.	ID=scaffold69|size508817:hsp:66062:3.12.0.1;Parent=scaffold69|size508817:hit:33157:3.12.0.1;Target=TRINITY_DN15003_c0_g1_i9 1 540 +;Gap=M540
scaffold69|size508817	est2genome	match_part	162566	163607	14904	-	.	ID=scaffold69|size508817:hsp:66063:3.12.0.1;Parent=scaffold69|size508817:hit:33157:3.12.0.1;Target=TRINITY_DN15003_c0_g1_i9 541 1582 +;Gap=M1042
scaffold69|size508817	est2genome	match_part	162031	162451	14904	-	.	ID=scaffold69|size508817:hsp:66064:3.12.0.1;Parent=scaffold69|size508817:hit:33157:3.12.0.1;Target=TRINITY_DN15003_c0_g1_i9 1583 2003 +;Gap=M421
scaffold69|size508817	est2genome	match_part	161762	161933	14904	-	.	ID=scaffold69|size508817:hsp:66065:3.12.0.1;Parent=scaffold69|size508817:hit:33157:3.12.0.1;Target=TRINITY_DN15003_c0_g1_i9 2004 2175 +;Gap=M172
scaffold69|size508817	est2genome	match_part	161452	161663	14904	-	.	ID=scaffold69|size508817:hsp:66066:3.12.0.1;Parent=scaffold69|size508817:hit:33157:3.12.0.1;Target=TRINITY_DN15003_c0_g1_i9 2176 2387 +;Gap=M212
scaffold69|size508817	est2genome	match_part	161366	161379	14904	-	.	ID=scaffold69|size508817:hsp:66067:3.12.0.1;Parent=scaffold69|size508817:hit:33157:3.12.0.1;Target=TRINITY_DN15003_c0_g1_i9 2388 2401 +;Gap=M14
scaffold69|size508817	est2genome	match_part	160628	161222	14904	-	.	ID=scaffold69|size508817:hsp:66068:3.12.0.1;Parent=scaffold69|size508817:hit:33157:3.12.0.1;Target=TRINITY_DN15003_c0_g1_i9 2402 2996 +;Gap=M595
scaffold69|size508817	est2genome	expressed_sequence_match	159203	164251	18741	-	.	ID=scaffold69|size508817:hit:33158:3.12.0.1;Name=TRINITY_DN5567_c0_g1_i8;score=18741
scaffold69|size508817	est2genome	match_part	163706	164251	18741	-	.	ID=scaffold69|size508817:hsp:66069:3.12.0.1;Parent=scaffold69|size508817:hit:33158:3.12.0.1;Target=TRINITY_DN5567_c0_g1_i8 3248 3793 -;Gap=M546
scaffold69|size508817	est2genome	match_part	162680	163400	18741	-	.	ID=scaffold69|size508817:hsp:66070:3.12.0.1;Parent=scaffold69|size508817:hit:33158:3.12.0.1;Target=TRINITY_DN5567_c0_g1_i8 2527 3247 -;Gap=M721
scaffold69|size508817	est2genome	match_part	162566	162590	18741	-	.	ID=scaffold69|size508817:hsp:66071:3.12.0.1;Parent=scaffold69|size508817:hit:33158:3.12.0.1;Target=TRINITY_DN5567_c0_g1_i8 2502 2526 -;Gap=M25
scaffold69|size508817	est2genome	match_part	162031	162451	18741	-	.	ID=scaffold69|size508817:hsp:66072:3.12.0.1;Parent=scaffold69|size508817:hit:33158:3.12.0.1;Target=TRINITY_DN5567_c0_g1_i8 2081 2501 -;Gap=M421
scaffold69|size508817	est2genome	match_part	161762	161933	18741	-	.	ID=scaffold69|size508817:hsp:66073:3.12.0.1;Parent=scaffold69|size508817:hit:33158:3.12.0.1;Target=TRINITY_DN5567_c0_g1_i8 1909 2080 -;Gap=M172
scaffold69|size508817	est2genome	match_part	161452	161663	18741	-	.	ID=scaffold69|size508817:hsp:66074:3.12.0.1;Parent=scaffold69|size508817:hit:33158:3.12.0.1;Target=TRINITY_DN5567_c0_g1_i8 1697 1908 -;Gap=M212
scaffold69|size508817	est2genome	match_part	161366	161379	18741	-	.	ID=scaffold69|size508817:hsp:66075:3.12.0.1;Parent=scaffold69|size508817:hit:33158:3.12.0.1;Target=TRINITY_DN5567_c0_g1_i8 1683 1696 -;Gap=M14
scaffold69|size508817	est2genome	match_part	160363	161222	18741	-	.	ID=scaffold69|size508817:hsp:66076:3.12.0.1;Parent=scaffold69|size508817:hit:33158:3.12.0.1;Target=TRINITY_DN5567_c0_g1_i8 823 1682 -;Gap=M860
scaffold69|size508817	est2genome	match_part	160089	160246	18741	-	.	ID=scaffold69|size508817:hsp:66077:3.12.0.1;Parent=scaffold69|size508817:hit:33158:3.12.0.1;Target=TRINITY_DN5567_c0_g1_i8 665 822 -;Gap=M158
scaffold69|size508817	est2genome	match_part	159715	159938	18741	-	.	ID=scaffold69|size508817:hsp:66078:3.12.0.1;Parent=scaffold69|size508817:hit:33158:3.12.0.1;Target=TRINITY_DN5567_c0_g1_i8 441 664 -;Gap=M224
scaffold69|size508817	est2genome	match_part	159203	159643	18741	-	.	ID=scaffold69|size508817:hsp:66079:3.12.0.1;Parent=scaffold69|size508817:hit:33158:3.12.0.1;Target=TRINITY_DN5567_c0_g1_i8 1 440 -;Gap=M441
scaffold69|size508817	est2genome	expressed_sequence_match	160628	164245	15546	-	.	ID=scaffold69|size508817:hit:33159:3.12.0.1;Name=TRINITY_DN15003_c0_g1_i10;score=15546
scaffold69|size508817	est2genome	match_part	163706	164245	15546	-	.	ID=scaffold69|size508817:hsp:66080:3.12.0.1;Parent=scaffold69|size508817:hit:33159:3.12.0.1;Target=TRINITY_DN15003_c0_g1_i10 1 540 +;Gap=M540
scaffold69|size508817	est2genome	match_part	162680	163607	15546	-	.	ID=scaffold69|size508817:hsp:66081:3.12.0.1;Parent=scaffold69|size508817:hit:33159:3.12.0.1;Target=TRINITY_DN15003_c0_g1_i10 541 1468 +;Gap=M928
scaffold69|size508817	est2genome	match_part	162566	162590	15546	-	.	ID=scaffold69|size508817:hsp:66082:3.12.0.1;Parent=scaffold69|size508817:hit:33159:3.12.0.1;Target=TRINITY_DN15003_c0_g1_i10 1469 1493 +;Gap=M25
scaffold69|size508817	est2genome	match_part	162031	162451	15546	-	.	ID=scaffold69|size508817:hsp:66083:3.12.0.1;Parent=scaffold69|size508817:hit:33159:3.12.0.1;Target=TRINITY_DN15003_c0_g1_i10 1494 1914 +;Gap=M421
scaffold69|size508817	est2genome	match_part	161762	161933	15546	-	.	ID=scaffold69|size508817:hsp:66084:3.12.0.1;Parent=scaffold69|size508817:hit:33159:3.12.0.1;Target=TRINITY_DN15003_c0_g1_i10 1915 2086 +;Gap=M172
scaffold69|size508817	est2genome	match_part	160628	161663	15546	-	.	ID=scaffold69|size508817:hsp:66085:3.12.0.1;Parent=scaffold69|size508817:hit:33159:3.12.0.1;Target=TRINITY_DN15003_c0_g1_i10 2087 3122 +;Gap=M1036
scaffold69|size508817	est2genome	expressed_sequence_match	160628	164245	15683	-	.	ID=scaffold69|size508817:hit:33160:3.12.0.1;Name=TRINITY_DN15003_c0_g1_i11;score=15683
scaffold69|size508817	est2genome	match_part	163706	164245	15683	-	.	ID=scaffold69|size508817:hsp:66086:3.12.0.1;Parent=scaffold69|size508817:hit:33160:3.12.0.1;Target=TRINITY_DN15003_c0_g1_i11 1 540 +;Gap=M540
scaffold69|size508817	est2genome	match_part	162680	163607	15683	-	.	ID=scaffold69|size508817:hsp:66087:3.12.0.1;Parent=scaffold69|size508817:hit:33160:3.12.0.1;Target=TRINITY_DN15003_c0_g1_i11 541 1468 +;Gap=M928
scaffold69|size508817	est2genome	match_part	162566	162590	15683	-	.	ID=scaffold69|size508817:hsp:66088:3.12.0.1;Parent=scaffold69|size508817:hit:33160:3.12.0.1;Target=TRINITY_DN15003_c0_g1_i11 1469 1493 +;Gap=M25
scaffold69|size508817	est2genome	match_part	162031	162451	15683	-	.	ID=scaffold69|size508817:hsp:66089:3.12.0.1;Parent=scaffold69|size508817:hit:33160:3.12.0.1;Target=TRINITY_DN15003_c0_g1_i11 1494 1914 +;Gap=M421
scaffold69|size508817	est2genome	match_part	161452	161933	15683	-	.	ID=scaffold69|size508817:hsp:66090:3.12.0.1;Parent=scaffold69|size508817:hit:33160:3.12.0.1;Target=TRINITY_DN15003_c0_g1_i11 1915 2396 +;Gap=M482
scaffold69|size508817	est2genome	match_part	160628	161379	15683	-	.	ID=scaffold69|size508817:hsp:66091:3.12.0.1;Parent=scaffold69|size508817:hit:33160:3.12.0.1;Target=TRINITY_DN15003_c0_g1_i11 2397 3148 +;Gap=M752
scaffold69|size508817	est2genome	expressed_sequence_match	160628	164245	15678	-	.	ID=scaffold69|size508817:hit:33161:3.12.0.1;Name=TRINITY_DN15003_c0_g1_i12;score=15678
scaffold69|size508817	est2genome	match_part	162680	164245	15678	-	.	ID=scaffold69|size508817:hsp:66092:3.12.0.1;Parent=scaffold69|size508817:hit:33161:3.12.0.1;Target=TRINITY_DN15003_c0_g1_i12 1 1566 +;Gap=M1566
scaffold69|size508817	est2genome	match_part	162566	162590	15678	-	.	ID=scaffold69|size508817:hsp:66093:3.12.0.1;Parent=scaffold69|size508817:hit:33161:3.12.0.1;Target=TRINITY_DN15003_c0_g1_i12 1567 1591 +;Gap=M25
scaffold69|size508817	est2genome	match_part	162031	162451	15678	-	.	ID=scaffold69|size508817:hsp:66094:3.12.0.1;Parent=scaffold69|size508817:hit:33161:3.12.0.1;Target=TRINITY_DN15003_c0_g1_i12 1592 2012 +;Gap=M421
scaffold69|size508817	est2genome	match_part	161762	161933	15678	-	.	ID=scaffold69|size508817:hsp:66095:3.12.0.1;Parent=scaffold69|size508817:hit:33161:3.12.0.1;Target=TRINITY_DN15003_c0_g1_i12 2013 2184 +;Gap=M172
scaffold69|size508817	est2genome	match_part	161452	161663	15678	-	.	ID=scaffold69|size508817:hsp:66096:3.12.0.1;Parent=scaffold69|size508817:hit:33161:3.12.0.1;Target=TRINITY_DN15003_c0_g1_i12 2185 2396 +;Gap=M212
scaffold69|size508817	est2genome	match_part	160628	161379	15678	-	.	ID=scaffold69|size508817:hsp:66097:3.12.0.1;Parent=scaffold69|size508817:hit:33161:3.12.0.1;Target=TRINITY_DN15003_c0_g1_i12 2397 3148 +;Gap=M752
scaffold69|size508817	est2genome	expressed_sequence_match	159278	160737	6923	+	.	ID=scaffold69|size508817:hit:33162:3.12.0.1;Name=TRINITY_DN10386_c0_g1_i1;score=6923
scaffold69|size508817	est2genome	match_part	159278	159643	6923	+	.	ID=scaffold69|size508817:hsp:66098:3.12.0.1;Parent=scaffold69|size508817:hit:33162:3.12.0.1;Target=TRINITY_DN10386_c0_g1_i1 2 367 +;Gap=M366
scaffold69|size508817	est2genome	match_part	159715	160737	6923	+	.	ID=scaffold69|size508817:hsp:66099:3.12.0.1;Parent=scaffold69|size508817:hit:33162:3.12.0.1;Target=TRINITY_DN10386_c0_g1_i1 368 1390 +;Gap=M1023
scaffold69|size508817	est2genome	expressed_sequence_match	159203	164251	19139	-	.	ID=scaffold69|size508817:hit:33163:3.12.0.1;Name=TRINITY_DN5567_c0_g1_i1;score=19139
scaffold69|size508817	est2genome	match_part	163706	164251	19139	-	.	ID=scaffold69|size508817:hsp:66100:3.12.0.1;Parent=scaffold69|size508817:hit:33163:3.12.0.1;Target=TRINITY_DN5567_c0_g1_i1 3319 3864 -;Gap=M546
scaffold69|size508817	est2genome	match_part	162680	163400	19139	-	.	ID=scaffold69|size508817:hsp:66101:3.12.0.1;Parent=scaffold69|size508817:hit:33163:3.12.0.1;Target=TRINITY_DN5567_c0_g1_i1 2598 3318 -;Gap=M721
scaffold69|size508817	est2genome	match_part	162566	162590	19139	-	.	ID=scaffold69|size508817:hsp:66102:3.12.0.1;Parent=scaffold69|size508817:hit:33163:3.12.0.1;Target=TRINITY_DN5567_c0_g1_i1 2573 2597 -;Gap=M25
scaffold69|size508817	est2genome	match_part	162031	162451	19139	-	.	ID=scaffold69|size508817:hsp:66103:3.12.0.1;Parent=scaffold69|size508817:hit:33163:3.12.0.1;Target=TRINITY_DN5567_c0_g1_i1 2152 2572 -;Gap=M421
scaffold69|size508817	est2genome	match_part	161762	161933	19139	-	.	ID=scaffold69|size508817:hsp:66104:3.12.0.1;Parent=scaffold69|size508817:hit:33163:3.12.0.1;Target=TRINITY_DN5567_c0_g1_i1 1980 2151 -;Gap=M172
scaffold69|size508817	est2genome	match_part	161452	161663	19139	-	.	ID=scaffold69|size508817:hsp:66105:3.12.0.1;Parent=scaffold69|size508817:hit:33163:3.12.0.1;Target=TRINITY_DN5567_c0_g1_i1 1768 1979 -;Gap=M212
scaffold69|size508817	est2genome	match_part	161366	161379	19139	-	.	ID=scaffold69|size508817:hsp:66106:3.12.0.1;Parent=scaffold69|size508817:hit:33163:3.12.0.1;Target=TRINITY_DN5567_c0_g1_i1 1754 1767 -;Gap=M14
scaffold69|size508817	est2genome	match_part	160363	161222	19139	-	.	ID=scaffold69|size508817:hsp:66107:3.12.0.1;Parent=scaffold69|size508817:hit:33163:3.12.0.1;Target=TRINITY_DN5567_c0_g1_i1 894 1753 -;Gap=M860
scaffold69|size508817	est2genome	match_part	160089	160246	19139	-	.	ID=scaffold69|size508817:hsp:66108:3.12.0.1;Parent=scaffold69|size508817:hit:33163:3.12.0.1;Target=TRINITY_DN5567_c0_g1_i1 736 893 -;Gap=M158
scaffold69|size508817	est2genome	match_part	159203	159938	19139	-	.	ID=scaffold69|size508817:hsp:66109:3.12.0.1;Parent=scaffold69|size508817:hit:33163:3.12.0.1;Target=TRINITY_DN5567_c0_g1_i1 1 735 -;Gap=M736
scaffold69|size508817	est2genome	expressed_sequence_match	160742	164245	13757	-	.	ID=scaffold69|size508817:hit:33164:3.12.0.1;Name=TRINITY_DN15003_c0_g1_i13;score=13757
scaffold69|size508817	est2genome	match_part	163706	164245	13757	-	.	ID=scaffold69|size508817:hsp:66110:3.12.0.1;Parent=scaffold69|size508817:hit:33164:3.12.0.1;Target=TRINITY_DN15003_c0_g1_i13 1 540 +;Gap=M540
scaffold69|size508817	est2genome	match_part	162031	163375	13757	-	.	ID=scaffold69|size508817:hsp:66111:3.12.0.1;Parent=scaffold69|size508817:hit:33164:3.12.0.1;Target=TRINITY_DN15003_c0_g1_i13 541 1885 +;Gap=M1345
scaffold69|size508817	est2genome	match_part	161762	161933	13757	-	.	ID=scaffold69|size508817:hsp:66112:3.12.0.1;Parent=scaffold69|size508817:hit:33164:3.12.0.1;Target=TRINITY_DN15003_c0_g1_i13 1886 2057 +;Gap=M172
scaffold69|size508817	est2genome	match_part	161452	161663	13757	-	.	ID=scaffold69|size508817:hsp:66113:3.12.0.1;Parent=scaffold69|size508817:hit:33164:3.12.0.1;Target=TRINITY_DN15003_c0_g1_i13 2058 2269 +;Gap=M212
scaffold69|size508817	est2genome	match_part	161366	161379	13757	-	.	ID=scaffold69|size508817:hsp:66114:3.12.0.1;Parent=scaffold69|size508817:hit:33164:3.12.0.1;Target=TRINITY_DN15003_c0_g1_i13 2270 2283 +;Gap=M14
scaffold69|size508817	est2genome	match_part	160742	161222	13757	-	.	ID=scaffold69|size508817:hsp:66115:3.12.0.1;Parent=scaffold69|size508817:hit:33164:3.12.0.1;Target=TRINITY_DN15003_c0_g1_i13 2284 2764 +;Gap=M481
scaffold69|size508817	est2genome	expressed_sequence_match	160628	164245	15639	-	.	ID=scaffold69|size508817:hit:33165:3.12.0.1;Name=TRINITY_DN15003_c0_g1_i1;score=15639
scaffold69|size508817	est2genome	match_part	163706	164245	15639	-	.	ID=scaffold69|size508817:hsp:66116:3.12.0.1;Parent=scaffold69|size508817:hit:33165:3.12.0.1;Target=TRINITY_DN15003_c0_g1_i1 1 540 +;Gap=M540
scaffold69|size508817	est2genome	match_part	162566	163607	15639	-	.	ID=scaffold69|size508817:hsp:66117:3.12.0.1;Parent=scaffold69|size508817:hit:33165:3.12.0.1;Target=TRINITY_DN15003_c0_g1_i1 541 1582 +;Gap=M1042
scaffold69|size508817	est2genome	match_part	162031	162451	15639	-	.	ID=scaffold69|size508817:hsp:66118:3.12.0.1;Parent=scaffold69|size508817:hit:33165:3.12.0.1;Target=TRINITY_DN15003_c0_g1_i1 1583 2003 +;Gap=M421
scaffold69|size508817	est2genome	match_part	161762	161933	15639	-	.	ID=scaffold69|size508817:hsp:66119:3.12.0.1;Parent=scaffold69|size508817:hit:33165:3.12.0.1;Target=TRINITY_DN15003_c0_g1_i1 2004 2175 +;Gap=M172
scaffold69|size508817	est2genome	match_part	161452	161663	15639	-	.	ID=scaffold69|size508817:hsp:66120:3.12.0.1;Parent=scaffold69|size508817:hit:33165:3.12.0.1;Target=TRINITY_DN15003_c0_g1_i1 2176 2387 +;Gap=M212
scaffold69|size508817	est2genome	match_part	160628	161379	15639	-	.	ID=scaffold69|size508817:hsp:66121:3.12.0.1;Parent=scaffold69|size508817:hit:33165:3.12.0.1;Target=TRINITY_DN15003_c0_g1_i1 2388 3139 +;Gap=M752
scaffold69|size508817	est2genome	expressed_sequence_match	159203	164251	19017	-	.	ID=scaffold69|size508817:hit:33166:3.12.0.1;Name=TRINITY_DN5567_c0_g1_i2;score=19017
scaffold69|size508817	est2genome	match_part	163706	164251	19017	-	.	ID=scaffold69|size508817:hsp:66122:3.12.0.1;Parent=scaffold69|size508817:hit:33166:3.12.0.1;Target=TRINITY_DN5567_c0_g1_i2 3294 3839 -;Gap=M546
scaffold69|size508817	est2genome	match_part	162680	163375	19017	-	.	ID=scaffold69|size508817:hsp:66123:3.12.0.1;Parent=scaffold69|size508817:hit:33166:3.12.0.1;Target=TRINITY_DN5567_c0_g1_i2 2598 3293 -;Gap=M696
scaffold69|size508817	est2genome	match_part	162566	162590	19017	-	.	ID=scaffold69|size508817:hsp:66124:3.12.0.1;Parent=scaffold69|size508817:hit:33166:3.12.0.1;Target=TRINITY_DN5567_c0_g1_i2 2573 2597 -;Gap=M25
scaffold69|size508817	est2genome	match_part	162031	162451	19017	-	.	ID=scaffold69|size508817:hsp:66125:3.12.0.1;Parent=scaffold69|size508817:hit:33166:3.12.0.1;Target=TRINITY_DN5567_c0_g1_i2 2152 2572 -;Gap=M421
scaffold69|size508817	est2genome	match_part	161762	161933	19017	-	.	ID=scaffold69|size508817:hsp:66126:3.12.0.1;Parent=scaffold69|size508817:hit:33166:3.12.0.1;Target=TRINITY_DN5567_c0_g1_i2 1980 2151 -;Gap=M172
scaffold69|size508817	est2genome	match_part	161452	161663	19017	-	.	ID=scaffold69|size508817:hsp:66127:3.12.0.1;Parent=scaffold69|size508817:hit:33166:3.12.0.1;Target=TRINITY_DN5567_c0_g1_i2 1768 1979 -;Gap=M212
scaffold69|size508817	est2genome	match_part	161366	161379	19017	-	.	ID=scaffold69|size508817:hsp:66128:3.12.0.1;Parent=scaffold69|size508817:hit:33166:3.12.0.1;Target=TRINITY_DN5567_c0_g1_i2 1754 1767 -;Gap=M14
scaffold69|size508817	est2genome	match_part	160363	161222	19017	-	.	ID=scaffold69|size508817:hsp:66129:3.12.0.1;Parent=scaffold69|size508817:hit:33166:3.12.0.1;Target=TRINITY_DN5567_c0_g1_i2 894 1753 -;Gap=M860
scaffold69|size508817	est2genome	match_part	160089	160246	19017	-	.	ID=scaffold69|size508817:hsp:66130:3.12.0.1;Parent=scaffold69|size508817:hit:33166:3.12.0.1;Target=TRINITY_DN5567_c0_g1_i2 736 893 -;Gap=M158
scaffold69|size508817	est2genome	match_part	159203	159938	19017	-	.	ID=scaffold69|size508817:hsp:66131:3.12.0.1;Parent=scaffold69|size508817:hit:33166:3.12.0.1;Target=TRINITY_DN5567_c0_g1_i2 1 735 -;Gap=M736
scaffold69|size508817	est2genome	expressed_sequence_match	159278	160737	6322	+	.	ID=scaffold69|size508817:hit:33167:3.12.0.1;Name=TRINITY_DN10386_c0_g1_i2;score=6322
scaffold69|size508817	est2genome	match_part	159278	159643	6322	+	.	ID=scaffold69|size508817:hsp:66132:3.12.0.1;Parent=scaffold69|size508817:hit:33167:3.12.0.1;Target=TRINITY_DN10386_c0_g1_i2 2 367 +;Gap=M366
scaffold69|size508817	est2genome	match_part	159715	160248	6322	+	.	ID=scaffold69|size508817:hsp:66133:3.12.0.1;Parent=scaffold69|size508817:hit:33167:3.12.0.1;Target=TRINITY_DN10386_c0_g1_i2 368 901 +;Gap=M534
scaffold69|size508817	est2genome	match_part	160365	160737	6322	+	.	ID=scaffold69|size508817:hsp:66134:3.12.0.1;Parent=scaffold69|size508817:hit:33167:3.12.0.1;Target=TRINITY_DN10386_c0_g1_i2 902 1274 +;Gap=M373
scaffold69|size508817	est2genome	expressed_sequence_match	159196	159505	1533	-	.	ID=scaffold69|size508817:hit:33168:3.12.0.1;Name=TRINITY_DN17681_c0_g3_i2;score=1533
scaffold69|size508817	est2genome	match_part	159196	159505	1533	-	.	ID=scaffold69|size508817:hsp:66135:3.12.0.1;Parent=scaffold69|size508817:hit:33168:3.12.0.1;Target=TRINITY_DN17681_c0_g3_i2 1 309 +;Gap=M310
scaffold69|size508817	est2genome	expressed_sequence_match	160628	164245	15485	-	.	ID=scaffold69|size508817:hit:33169:3.12.0.1;Name=TRINITY_DN15003_c0_g1_i15;score=15485
scaffold69|size508817	est2genome	match_part	163706	164245	15485	-	.	ID=scaffold69|size508817:hsp:66136:3.12.0.1;Parent=scaffold69|size508817:hit:33169:3.12.0.1;Target=TRINITY_DN15003_c0_g1_i15 1 540 +;Gap=M540
scaffold69|size508817	est2genome	match_part	162031	163607	15485	-	.	ID=scaffold69|size508817:hsp:66137:3.12.0.1;Parent=scaffold69|size508817:hit:33169:3.12.0.1;Target=TRINITY_DN15003_c0_g1_i15 541 2117 +;Gap=M1577
scaffold69|size508817	est2genome	match_part	161762	161933	15485	-	.	ID=scaffold69|size508817:hsp:66138:3.12.0.1;Parent=scaffold69|size508817:hit:33169:3.12.0.1;Target=TRINITY_DN15003_c0_g1_i15 2118 2289 +;Gap=M172
scaffold69|size508817	est2genome	match_part	161452	161663	15485	-	.	ID=scaffold69|size508817:hsp:66139:3.12.0.1;Parent=scaffold69|size508817:hit:33169:3.12.0.1;Target=TRINITY_DN15003_c0_g1_i15 2290 2501 +;Gap=M212
scaffold69|size508817	est2genome	match_part	161366	161379	15485	-	.	ID=scaffold69|size508817:hsp:66140:3.12.0.1;Parent=scaffold69|size508817:hit:33169:3.12.0.1;Target=TRINITY_DN15003_c0_g1_i15 2502 2515 +;Gap=M14
scaffold69|size508817	est2genome	match_part	160628	161222	15485	-	.	ID=scaffold69|size508817:hsp:66141:3.12.0.1;Parent=scaffold69|size508817:hit:33169:3.12.0.1;Target=TRINITY_DN15003_c0_g1_i15 2516 3110 +;Gap=M595
scaffold69|size508817	est2genome	expressed_sequence_match	160628	164245	16047	-	.	ID=scaffold69|size508817:hit:33170:3.12.0.1;Name=TRINITY_DN15003_c0_g1_i2;score=16047
scaffold69|size508817	est2genome	match_part	162680	164245	16047	-	.	ID=scaffold69|size508817:hsp:66142:3.12.0.1;Parent=scaffold69|size508817:hit:33170:3.12.0.1;Target=TRINITY_DN15003_c0_g1_i2 1 1566 +;Gap=M1566
scaffold69|size508817	est2genome	match_part	162566	162590	16047	-	.	ID=scaffold69|size508817:hsp:66143:3.12.0.1;Parent=scaffold69|size508817:hit:33170:3.12.0.1;Target=TRINITY_DN15003_c0_g1_i2 1567 1591 +;Gap=M25
scaffold69|size508817	est2genome	match_part	162031	162451	16047	-	.	ID=scaffold69|size508817:hsp:66144:3.12.0.1;Parent=scaffold69|size508817:hit:33170:3.12.0.1;Target=TRINITY_DN15003_c0_g1_i2 1592 2012 +;Gap=M421
scaffold69|size508817	est2genome	match_part	161762	161933	16047	-	.	ID=scaffold69|size508817:hsp:66145:3.12.0.1;Parent=scaffold69|size508817:hit:33170:3.12.0.1;Target=TRINITY_DN15003_c0_g1_i2 2013 2184 +;Gap=M172
scaffold69|size508817	est2genome	match_part	160628	161663	16047	-	.	ID=scaffold69|size508817:hsp:66146:3.12.0.1;Parent=scaffold69|size508817:hit:33170:3.12.0.1;Target=TRINITY_DN15003_c0_g1_i2 2185 3220 +;Gap=M1036
scaffold69|size508817	est2genome	expressed_sequence_match	159203	164251	20175	-	.	ID=scaffold69|size508817:hit:33171:3.12.0.1;Name=TRINITY_DN5567_c0_g1_i3;score=20175
scaffold69|size508817	est2genome	match_part	163706	164251	20175	-	.	ID=scaffold69|size508817:hsp:66147:3.12.0.1;Parent=scaffold69|size508817:hit:33171:3.12.0.1;Target=TRINITY_DN5567_c0_g1_i3 3526 4071 -;Gap=M546
scaffold69|size508817	est2genome	match_part	162680	163607	20175	-	.	ID=scaffold69|size508817:hsp:66148:3.12.0.1;Parent=scaffold69|size508817:hit:33171:3.12.0.1;Target=TRINITY_DN5567_c0_g1_i3 2598 3525 -;Gap=M928
scaffold69|size508817	est2genome	match_part	162566	162590	20175	-	.	ID=scaffold69|size508817:hsp:66149:3.12.0.1;Parent=scaffold69|size508817:hit:33171:3.12.0.1;Target=TRINITY_DN5567_c0_g1_i3 2573 2597 -;Gap=M25
scaffold69|size508817	est2genome	match_part	162031	162451	20175	-	.	ID=scaffold69|size508817:hsp:66150:3.12.0.1;Parent=scaffold69|size508817:hit:33171:3.12.0.1;Target=TRINITY_DN5567_c0_g1_i3 2152 2572 -;Gap=M421
scaffold69|size508817	est2genome	match_part	161762	161933	20175	-	.	ID=scaffold69|size508817:hsp:66151:3.12.0.1;Parent=scaffold69|size508817:hit:33171:3.12.0.1;Target=TRINITY_DN5567_c0_g1_i3 1980 2151 -;Gap=M172
scaffold69|size508817	est2genome	match_part	161452	161663	20175	-	.	ID=scaffold69|size508817:hsp:66152:3.12.0.1;Parent=scaffold69|size508817:hit:33171:3.12.0.1;Target=TRINITY_DN5567_c0_g1_i3 1768 1979 -;Gap=M212
scaffold69|size508817	est2genome	match_part	161366	161379	20175	-	.	ID=scaffold69|size508817:hsp:66153:3.12.0.1;Parent=scaffold69|size508817:hit:33171:3.12.0.1;Target=TRINITY_DN5567_c0_g1_i3 1754 1767 -;Gap=M14
scaffold69|size508817	est2genome	match_part	160363	161222	20175	-	.	ID=scaffold69|size508817:hsp:66154:3.12.0.1;Parent=scaffold69|size508817:hit:33171:3.12.0.1;Target=TRINITY_DN5567_c0_g1_i3 894 1753 -;Gap=M860
scaffold69|size508817	est2genome	match_part	160089	160246	20175	-	.	ID=scaffold69|size508817:hsp:66155:3.12.0.1;Parent=scaffold69|size508817:hit:33171:3.12.0.1;Target=TRINITY_DN5567_c0_g1_i3 736 893 -;Gap=M158
scaffold69|size508817	est2genome	match_part	159203	159938	20175	-	.	ID=scaffold69|size508817:hsp:66156:3.12.0.1;Parent=scaffold69|size508817:hit:33171:3.12.0.1;Target=TRINITY_DN5567_c0_g1_i3 1 735 -;Gap=M736
scaffold69|size508817	est2genome	expressed_sequence_match	159278	160737	5549	+	.	ID=scaffold69|size508817:hit:33172:3.12.0.1;Name=TRINITY_DN10386_c0_g1_i3;score=5549
scaffold69|size508817	est2genome	match_part	159278	159643	5549	+	.	ID=scaffold69|size508817:hsp:66157:3.12.0.1;Parent=scaffold69|size508817:hit:33172:3.12.0.1;Target=TRINITY_DN10386_c0_g1_i3 2 367 +;Gap=M366
scaffold69|size508817	est2genome	match_part	159715	159938	5549	+	.	ID=scaffold69|size508817:hsp:66158:3.12.0.1;Parent=scaffold69|size508817:hit:33172:3.12.0.1;Target=TRINITY_DN10386_c0_g1_i3 368 591 +;Gap=M224
scaffold69|size508817	est2genome	match_part	160089	160248	5549	+	.	ID=scaffold69|size508817:hsp:66159:3.12.0.1;Parent=scaffold69|size508817:hit:33172:3.12.0.1;Target=TRINITY_DN10386_c0_g1_i3 592 751 +;Gap=M160
scaffold69|size508817	est2genome	match_part	160365	160737	5549	+	.	ID=scaffold69|size508817:hsp:66160:3.12.0.1;Parent=scaffold69|size508817:hit:33172:3.12.0.1;Target=TRINITY_DN10386_c0_g1_i3 752 1124 +;Gap=M373
scaffold69|size508817	est2genome	expressed_sequence_match	160628	164245	15177	-	.	ID=scaffold69|size508817:hit:33173:3.12.0.1;Name=TRINITY_DN15003_c0_g1_i4;score=15177
scaffold69|size508817	est2genome	match_part	163706	164245	15177	-	.	ID=scaffold69|size508817:hsp:66161:3.12.0.1;Parent=scaffold69|size508817:hit:33173:3.12.0.1;Target=TRINITY_DN15003_c0_g1_i4 1 540 +;Gap=M540
scaffold69|size508817	est2genome	match_part	162680	163607	15177	-	.	ID=scaffold69|size508817:hsp:66162:3.12.0.1;Parent=scaffold69|size508817:hit:33173:3.12.0.1;Target=TRINITY_DN15003_c0_g1_i4 541 1468 +;Gap=M928
scaffold69|size508817	est2genome	match_part	162566	162590	15177	-	.	ID=scaffold69|size508817:hsp:66163:3.12.0.1;Parent=scaffold69|size508817:hit:33173:3.12.0.1;Target=TRINITY_DN15003_c0_g1_i4 1469 1493 +;Gap=M25
scaffold69|size508817	est2genome	match_part	162031	162451	15177	-	.	ID=scaffold69|size508817:hsp:66164:3.12.0.1;Parent=scaffold69|size508817:hit:33173:3.12.0.1;Target=TRINITY_DN15003_c0_g1_i4 1494 1914 +;Gap=M421
scaffold69|size508817	est2genome	match_part	161762	161933	15177	-	.	ID=scaffold69|size508817:hsp:66165:3.12.0.1;Parent=scaffold69|size508817:hit:33173:3.12.0.1;Target=TRINITY_DN15003_c0_g1_i4 1915 2086 +;Gap=M172
scaffold69|size508817	est2genome	match_part	161452	161663	15177	-	.	ID=scaffold69|size508817:hsp:66166:3.12.0.1;Parent=scaffold69|size508817:hit:33173:3.12.0.1;Target=TRINITY_DN15003_c0_g1_i4 2087 2298 +;Gap=M212
scaffold69|size508817	est2genome	match_part	160628	161379	15177	-	.	ID=scaffold69|size508817:hsp:66167:3.12.0.1;Parent=scaffold69|size508817:hit:33173:3.12.0.1;Target=TRINITY_DN15003_c0_g1_i4 2299 3050 +;Gap=M752
scaffold69|size508817	est2genome	expressed_sequence_match	159203	164251	19777	-	.	ID=scaffold69|size508817:hit:33174:3.12.0.1;Name=TRINITY_DN5567_c0_g1_i4;score=19777
scaffold69|size508817	est2genome	match_part	163706	164251	19777	-	.	ID=scaffold69|size508817:hsp:66168:3.12.0.1;Parent=scaffold69|size508817:hit:33174:3.12.0.1;Target=TRINITY_DN5567_c0_g1_i4 3455 4000 -;Gap=M546
scaffold69|size508817	est2genome	match_part	162680	163607	19777	-	.	ID=scaffold69|size508817:hsp:66169:3.12.0.1;Parent=scaffold69|size508817:hit:33174:3.12.0.1;Target=TRINITY_DN5567_c0_g1_i4 2527 3454 -;Gap=M928
scaffold69|size508817	est2genome	match_part	162566	162590	19777	-	.	ID=scaffold69|size508817:hsp:66170:3.12.0.1;Parent=scaffold69|size508817:hit:33174:3.12.0.1;Target=TRINITY_DN5567_c0_g1_i4 2502 2526 -;Gap=M25
scaffold69|size508817	est2genome	match_part	162031	162451	19777	-	.	ID=scaffold69|size508817:hsp:66171:3.12.0.1;Parent=scaffold69|size508817:hit:33174:3.12.0.1;Target=TRINITY_DN5567_c0_g1_i4 2081 2501 -;Gap=M421
scaffold69|size508817	est2genome	match_part	161762	161933	19777	-	.	ID=scaffold69|size508817:hsp:66172:3.12.0.1;Parent=scaffold69|size508817:hit:33174:3.12.0.1;Target=TRINITY_DN5567_c0_g1_i4 1909 2080 -;Gap=M172
scaffold69|size508817	est2genome	match_part	161452	161663	19777	-	.	ID=scaffold69|size508817:hsp:66173:3.12.0.1;Parent=scaffold69|size508817:hit:33174:3.12.0.1;Target=TRINITY_DN5567_c0_g1_i4 1697 1908 -;Gap=M212
scaffold69|size508817	est2genome	match_part	161366	161379	19777	-	.	ID=scaffold69|size508817:hsp:66174:3.12.0.1;Parent=scaffold69|size508817:hit:33174:3.12.0.1;Target=TRINITY_DN5567_c0_g1_i4 1683 1696 -;Gap=M14
scaffold69|size508817	est2genome	match_part	160363	161222	19777	-	.	ID=scaffold69|size508817:hsp:66175:3.12.0.1;Parent=scaffold69|size508817:hit:33174:3.12.0.1;Target=TRINITY_DN5567_c0_g1_i4 823 1682 -;Gap=M860
scaffold69|size508817	est2genome	match_part	160089	160246	19777	-	.	ID=scaffold69|size508817:hsp:66176:3.12.0.1;Parent=scaffold69|size508817:hit:33174:3.12.0.1;Target=TRINITY_DN5567_c0_g1_i4 665 822 -;Gap=M158
scaffold69|size508817	est2genome	match_part	159715	159938	19777	-	.	ID=scaffold69|size508817:hsp:66177:3.12.0.1;Parent=scaffold69|size508817:hit:33174:3.12.0.1;Target=TRINITY_DN5567_c0_g1_i4 441 664 -;Gap=M224
scaffold69|size508817	est2genome	match_part	159203	159643	19777	-	.	ID=scaffold69|size508817:hsp:66178:3.12.0.1;Parent=scaffold69|size508817:hit:33174:3.12.0.1;Target=TRINITY_DN5567_c0_g1_i4 1 440 -;Gap=M441
scaffold69|size508817	est2genome	expressed_sequence_match	159278	160737	6690	+	.	ID=scaffold69|size508817:hit:33175:3.12.0.1;Name=TRINITY_DN10386_c0_g1_i4;score=6690
scaffold69|size508817	est2genome	match_part	159278	160248	6690	+	.	ID=scaffold69|size508817:hsp:66179:3.12.0.1;Parent=scaffold69|size508817:hit:33175:3.12.0.1;Target=TRINITY_DN10386_c0_g1_i4 2 972 +;Gap=M971
scaffold69|size508817	est2genome	match_part	160365	160737	6690	+	.	ID=scaffold69|size508817:hsp:66180:3.12.0.1;Parent=scaffold69|size508817:hit:33175:3.12.0.1;Target=TRINITY_DN10386_c0_g1_i4 973 1345 +;Gap=M373
scaffold69|size508817	est2genome	expressed_sequence_match	160742	164245	13176	-	.	ID=scaffold69|size508817:hit:33176:3.12.0.1;Name=TRINITY_DN15003_c0_g1_i16;score=13176
scaffold69|size508817	est2genome	match_part	163706	164245	13176	-	.	ID=scaffold69|size508817:hsp:66181:3.12.0.1;Parent=scaffold69|size508817:hit:33176:3.12.0.1;Target=TRINITY_DN15003_c0_g1_i16 1 540 +;Gap=M540
scaffold69|size508817	est2genome	match_part	162566	163375	13176	-	.	ID=scaffold69|size508817:hsp:66182:3.12.0.1;Parent=scaffold69|size508817:hit:33176:3.12.0.1;Target=TRINITY_DN15003_c0_g1_i16 541 1350 +;Gap=M810
scaffold69|size508817	est2genome	match_part	162031	162451	13176	-	.	ID=scaffold69|size508817:hsp:66183:3.12.0.1;Parent=scaffold69|size508817:hit:33176:3.12.0.1;Target=TRINITY_DN15003_c0_g1_i16 1351 1771 +;Gap=M421
scaffold69|size508817	est2genome	match_part	161762	161933	13176	-	.	ID=scaffold69|size508817:hsp:66184:3.12.0.1;Parent=scaffold69|size508817:hit:33176:3.12.0.1;Target=TRINITY_DN15003_c0_g1_i16 1772 1943 +;Gap=M172
scaffold69|size508817	est2genome	match_part	161452	161663	13176	-	.	ID=scaffold69|size508817:hsp:66185:3.12.0.1;Parent=scaffold69|size508817:hit:33176:3.12.0.1;Target=TRINITY_DN15003_c0_g1_i16 1944 2155 +;Gap=M212
scaffold69|size508817	est2genome	match_part	161366	161379	13176	-	.	ID=scaffold69|size508817:hsp:66186:3.12.0.1;Parent=scaffold69|size508817:hit:33176:3.12.0.1;Target=TRINITY_DN15003_c0_g1_i16 2156 2169 +;Gap=M14
scaffold69|size508817	est2genome	match_part	160742	161222	13176	-	.	ID=scaffold69|size508817:hsp:66187:3.12.0.1;Parent=scaffold69|size508817:hit:33176:3.12.0.1;Target=TRINITY_DN15003_c0_g1_i16 2170 2650 +;Gap=M481
scaffold69|size508817	est2genome	expressed_sequence_match	160628	164245	15986	-	.	ID=scaffold69|size508817:hit:33177:3.12.0.1;Name=TRINITY_DN15003_c0_g1_i6;score=15986
scaffold69|size508817	est2genome	match_part	162031	164245	15986	-	.	ID=scaffold69|size508817:hsp:66188:3.12.0.1;Parent=scaffold69|size508817:hit:33177:3.12.0.1;Target=TRINITY_DN15003_c0_g1_i6 1 2215 +;Gap=M2215
scaffold69|size508817	est2genome	match_part	161762	161933	15986	-	.	ID=scaffold69|size508817:hsp:66189:3.12.0.1;Parent=scaffold69|size508817:hit:33177:3.12.0.1;Target=TRINITY_DN15003_c0_g1_i6 2216 2387 +;Gap=M172
scaffold69|size508817	est2genome	match_part	161452	161663	15986	-	.	ID=scaffold69|size508817:hsp:66190:3.12.0.1;Parent=scaffold69|size508817:hit:33177:3.12.0.1;Target=TRINITY_DN15003_c0_g1_i6 2388 2599 +;Gap=M212
scaffold69|size508817	est2genome	match_part	161366	161379	15986	-	.	ID=scaffold69|size508817:hsp:66191:3.12.0.1;Parent=scaffold69|size508817:hit:33177:3.12.0.1;Target=TRINITY_DN15003_c0_g1_i6 2600 2613 +;Gap=M14
scaffold69|size508817	est2genome	match_part	160628	161222	15986	-	.	ID=scaffold69|size508817:hsp:66192:3.12.0.1;Parent=scaffold69|size508817:hit:33177:3.12.0.1;Target=TRINITY_DN15003_c0_g1_i6 2614 3208 +;Gap=M595
scaffold69|size508817	est2genome	expressed_sequence_match	159278	160737	7291	+	.	ID=scaffold69|size508817:hit:33178:3.12.0.1;Name=TRINITY_DN10386_c0_g1_i5;score=7291
scaffold69|size508817	est2genome	match_part	159278	160737	7291	+	.	ID=scaffold69|size508817:hsp:66193:3.12.0.1;Parent=scaffold69|size508817:hit:33178:3.12.0.1;Target=TRINITY_DN10386_c0_g1_i5 2 1461 +;Gap=M1460
scaffold69|size508817	est2genome	expressed_sequence_match	160628	164245	16052	-	.	ID=scaffold69|size508817:hit:33179:3.12.0.1;Name=TRINITY_DN15003_c0_g1_i17;score=16052
scaffold69|size508817	est2genome	match_part	163706	164245	16052	-	.	ID=scaffold69|size508817:hsp:66194:3.12.0.1;Parent=scaffold69|size508817:hit:33179:3.12.0.1;Target=TRINITY_DN15003_c0_g1_i17 1 540 +;Gap=M540
scaffold69|size508817	est2genome	match_part	162680	163607	16052	-	.	ID=scaffold69|size508817:hsp:66195:3.12.0.1;Parent=scaffold69|size508817:hit:33179:3.12.0.1;Target=TRINITY_DN15003_c0_g1_i17 541 1468 +;Gap=M928
scaffold69|size508817	est2genome	match_part	162566	162590	16052	-	.	ID=scaffold69|size508817:hsp:66196:3.12.0.1;Parent=scaffold69|size508817:hit:33179:3.12.0.1;Target=TRINITY_DN15003_c0_g1_i17 1469 1493 +;Gap=M25
scaffold69|size508817	est2genome	match_part	162031	162451	16052	-	.	ID=scaffold69|size508817:hsp:66197:3.12.0.1;Parent=scaffold69|size508817:hit:33179:3.12.0.1;Target=TRINITY_DN15003_c0_g1_i17 1494 1914 +;Gap=M421
scaffold69|size508817	est2genome	match_part	160628	161933	16052	-	.	ID=scaffold69|size508817:hsp:66198:3.12.0.1;Parent=scaffold69|size508817:hit:33179:3.12.0.1;Target=TRINITY_DN15003_c0_g1_i17 1915 3220 +;Gap=M1306
scaffold69|size508817	est2genome	expressed_sequence_match	159203	164251	20676	-	.	ID=scaffold69|size508817:hit:33180:3.12.0.1;Name=TRINITY_DN5567_c0_g1_i5;score=20676
scaffold69|size508817	est2genome	match_part	162680	164251	20676	-	.	ID=scaffold69|size508817:hsp:66199:3.12.0.1;Parent=scaffold69|size508817:hit:33180:3.12.0.1;Target=TRINITY_DN5567_c0_g1_i5 2598 4169 -;Gap=M1572
scaffold69|size508817	est2genome	match_part	162566	162590	20676	-	.	ID=scaffold69|size508817:hsp:66200:3.12.0.1;Parent=scaffold69|size508817:hit:33180:3.12.0.1;Target=TRINITY_DN5567_c0_g1_i5 2573 2597 -;Gap=M25
scaffold69|size508817	est2genome	match_part	162031	162451	20676	-	.	ID=scaffold69|size508817:hsp:66201:3.12.0.1;Parent=scaffold69|size508817:hit:33180:3.12.0.1;Target=TRINITY_DN5567_c0_g1_i5 2152 2572 -;Gap=M421
scaffold69|size508817	est2genome	match_part	161762	161933	20676	-	.	ID=scaffold69|size508817:hsp:66202:3.12.0.1;Parent=scaffold69|size508817:hit:33180:3.12.0.1;Target=TRINITY_DN5567_c0_g1_i5 1980 2151 -;Gap=M172
scaffold69|size508817	est2genome	match_part	161452	161663	20676	-	.	ID=scaffold69|size508817:hsp:66203:3.12.0.1;Parent=scaffold69|size508817:hit:33180:3.12.0.1;Target=TRINITY_DN5567_c0_g1_i5 1768 1979 -;Gap=M212
scaffold69|size508817	est2genome	match_part	161366	161379	20676	-	.	ID=scaffold69|size508817:hsp:66204:3.12.0.1;Parent=scaffold69|size508817:hit:33180:3.12.0.1;Target=TRINITY_DN5567_c0_g1_i5 1754 1767 -;Gap=M14
scaffold69|size508817	est2genome	match_part	160363	161222	20676	-	.	ID=scaffold69|size508817:hsp:66205:3.12.0.1;Parent=scaffold69|size508817:hit:33180:3.12.0.1;Target=TRINITY_DN5567_c0_g1_i5 894 1753 -;Gap=M860
scaffold69|size508817	est2genome	match_part	160089	160246	20676	-	.	ID=scaffold69|size508817:hsp:66206:3.12.0.1;Parent=scaffold69|size508817:hit:33180:3.12.0.1;Target=TRINITY_DN5567_c0_g1_i5 736 893 -;Gap=M158
scaffold69|size508817	est2genome	match_part	159203	159938	20676	-	.	ID=scaffold69|size508817:hsp:66207:3.12.0.1;Parent=scaffold69|size508817:hit:33180:3.12.0.1;Target=TRINITY_DN5567_c0_g1_i5 1 735 -;Gap=M736
scaffold69|size508817	est2genome	expressed_sequence_match	159887	160446	1787	-	.	ID=scaffold69|size508817:hit:33181:3.12.0.1;Name=TRINITY_DN25433_c0_g1_i1;score=1787
scaffold69|size508817	est2genome	match_part	160340	160446	1787	-	.	ID=scaffold69|size508817:hsp:66208:3.12.0.1;Parent=scaffold69|size508817:hit:33181:3.12.0.1;Target=TRINITY_DN25433_c0_g1_i1 1 107 +;Gap=M107
scaffold69|size508817	est2genome	match_part	160227	160277	1787	-	.	ID=scaffold69|size508817:hsp:66209:3.12.0.1;Parent=scaffold69|size508817:hit:33181:3.12.0.1;Target=TRINITY_DN25433_c0_g1_i1 108 158 +;Gap=M51
scaffold69|size508817	est2genome	match_part	159887	160095	1787	-	.	ID=scaffold69|size508817:hsp:66210:3.12.0.1;Parent=scaffold69|size508817:hit:33181:3.12.0.1;Target=TRINITY_DN25433_c0_g1_i1 159 367 +;Gap=M209
scaffold69|size508817	est2genome	expressed_sequence_match	160628	164245	15405	-	.	ID=scaffold69|size508817:hit:33182:3.12.0.1;Name=TRINITY_DN15003_c0_g1_i7;score=15405
scaffold69|size508817	est2genome	match_part	162566	164245	15405	-	.	ID=scaffold69|size508817:hsp:66211:3.12.0.1;Parent=scaffold69|size508817:hit:33182:3.12.0.1;Target=TRINITY_DN15003_c0_g1_i7 1 1680 +;Gap=M1680
scaffold69|size508817	est2genome	match_part	162031	162451	15405	-	.	ID=scaffold69|size508817:hsp:66212:3.12.0.1;Parent=scaffold69|size508817:hit:33182:3.12.0.1;Target=TRINITY_DN15003_c0_g1_i7 1681 2101 +;Gap=M421
scaffold69|size508817	est2genome	match_part	161762	161933	15405	-	.	ID=scaffold69|size508817:hsp:66213:3.12.0.1;Parent=scaffold69|size508817:hit:33182:3.12.0.1;Target=TRINITY_DN15003_c0_g1_i7 2102 2273 +;Gap=M172
scaffold69|size508817	est2genome	match_part	161452	161663	15405	-	.	ID=scaffold69|size508817:hsp:66214:3.12.0.1;Parent=scaffold69|size508817:hit:33182:3.12.0.1;Target=TRINITY_DN15003_c0_g1_i7 2274 2485 +;Gap=M212
scaffold69|size508817	est2genome	match_part	161366	161379	15405	-	.	ID=scaffold69|size508817:hsp:66215:3.12.0.1;Parent=scaffold69|size508817:hit:33182:3.12.0.1;Target=TRINITY_DN15003_c0_g1_i7 2486 2499 +;Gap=M14
scaffold69|size508817	est2genome	match_part	160628	161222	15405	-	.	ID=scaffold69|size508817:hsp:66216:3.12.0.1;Parent=scaffold69|size508817:hit:33182:3.12.0.1;Target=TRINITY_DN15003_c0_g1_i7 2500 3094 +;Gap=M595
scaffold69|size508817	est2genome	expressed_sequence_match	159203	164251	20278	-	.	ID=scaffold69|size508817:hit:33183:3.12.0.1;Name=TRINITY_DN5567_c0_g1_i6;score=20278
scaffold69|size508817	est2genome	match_part	162680	164251	20278	-	.	ID=scaffold69|size508817:hsp:66217:3.12.0.1;Parent=scaffold69|size508817:hit:33183:3.12.0.1;Target=TRINITY_DN5567_c0_g1_i6 2527 4098 -;Gap=M1572
scaffold69|size508817	est2genome	match_part	162566	162590	20278	-	.	ID=scaffold69|size508817:hsp:66218:3.12.0.1;Parent=scaffold69|size508817:hit:33183:3.12.0.1;Target=TRINITY_DN5567_c0_g1_i6 2502 2526 -;Gap=M25
scaffold69|size508817	est2genome	match_part	162031	162451	20278	-	.	ID=scaffold69|size508817:hsp:66219:3.12.0.1;Parent=scaffold69|size508817:hit:33183:3.12.0.1;Target=TRINITY_DN5567_c0_g1_i6 2081 2501 -;Gap=M421
scaffold69|size508817	est2genome	match_part	161762	161933	20278	-	.	ID=scaffold69|size508817:hsp:66220:3.12.0.1;Parent=scaffold69|size508817:hit:33183:3.12.0.1;Target=TRINITY_DN5567_c0_g1_i6 1909 2080 -;Gap=M172
scaffold69|size508817	est2genome	match_part	161452	161663	20278	-	.	ID=scaffold69|size508817:hsp:66221:3.12.0.1;Parent=scaffold69|size508817:hit:33183:3.12.0.1;Target=TRINITY_DN5567_c0_g1_i6 1697 1908 -;Gap=M212
scaffold69|size508817	est2genome	match_part	161366	161379	20278	-	.	ID=scaffold69|size508817:hsp:66222:3.12.0.1;Parent=scaffold69|size508817:hit:33183:3.12.0.1;Target=TRINITY_DN5567_c0_g1_i6 1683 1696 -;Gap=M14
scaffold69|size508817	est2genome	match_part	160363	161222	20278	-	.	ID=scaffold69|size508817:hsp:66223:3.12.0.1;Parent=scaffold69|size508817:hit:33183:3.12.0.1;Target=TRINITY_DN5567_c0_g1_i6 823 1682 -;Gap=M860
scaffold69|size508817	est2genome	match_part	160089	160246	20278	-	.	ID=scaffold69|size508817:hsp:66224:3.12.0.1;Parent=scaffold69|size508817:hit:33183:3.12.0.1;Target=TRINITY_DN5567_c0_g1_i6 665 822 -;Gap=M158
scaffold69|size508817	est2genome	match_part	159715	159938	20278	-	.	ID=scaffold69|size508817:hsp:66225:3.12.0.1;Parent=scaffold69|size508817:hit:33183:3.12.0.1;Target=TRINITY_DN5567_c0_g1_i6 441 664 -;Gap=M224
scaffold69|size508817	est2genome	match_part	159203	159643	20278	-	.	ID=scaffold69|size508817:hsp:66226:3.12.0.1;Parent=scaffold69|size508817:hit:33183:3.12.0.1;Target=TRINITY_DN5567_c0_g1_i6 1 440 -;Gap=M441
scaffold69|size508817	est2genome	expressed_sequence_match	159278	160737	6150	+	.	ID=scaffold69|size508817:hit:33184:3.12.0.1;Name=TRINITY_DN10386_c0_g1_i6;score=6150
scaffold69|size508817	est2genome	match_part	159278	159643	6150	+	.	ID=scaffold69|size508817:hsp:66227:3.12.0.1;Parent=scaffold69|size508817:hit:33184:3.12.0.1;Target=TRINITY_DN10386_c0_g1_i6 2 367 +;Gap=M366
scaffold69|size508817	est2genome	match_part	159715	159938	6150	+	.	ID=scaffold69|size508817:hsp:66228:3.12.0.1;Parent=scaffold69|size508817:hit:33184:3.12.0.1;Target=TRINITY_DN10386_c0_g1_i6 368 591 +;Gap=M224
scaffold69|size508817	est2genome	match_part	160089	160737	6150	+	.	ID=scaffold69|size508817:hsp:66229:3.12.0.1;Parent=scaffold69|size508817:hit:33184:3.12.0.1;Target=TRINITY_DN10386_c0_g1_i6 592 1240 +;Gap=M649
scaffold69|size508817	est2genome	expressed_sequence_match	159203	164251	18619	-	.	ID=scaffold69|size508817:hit:33185:3.12.0.1;Name=TRINITY_DN5567_c0_g1_i7;score=18619
scaffold69|size508817	est2genome	match_part	163706	164251	18619	-	.	ID=scaffold69|size508817:hsp:66230:3.12.0.1;Parent=scaffold69|size508817:hit:33185:3.12.0.1;Target=TRINITY_DN5567_c0_g1_i7 3223 3768 -;Gap=M546
scaffold69|size508817	est2genome	match_part	162680	163375	18619	-	.	ID=scaffold69|size508817:hsp:66231:3.12.0.1;Parent=scaffold69|size508817:hit:33185:3.12.0.1;Target=TRINITY_DN5567_c0_g1_i7 2527 3222 -;Gap=M696
scaffold69|size508817	est2genome	match_part	162566	162590	18619	-	.	ID=scaffold69|size508817:hsp:66232:3.12.0.1;Parent=scaffold69|size508817:hit:33185:3.12.0.1;Target=TRINITY_DN5567_c0_g1_i7 2502 2526 -;Gap=M25
scaffold69|size508817	est2genome	match_part	162031	162451	18619	-	.	ID=scaffold69|size508817:hsp:66233:3.12.0.1;Parent=scaffold69|size508817:hit:33185:3.12.0.1;Target=TRINITY_DN5567_c0_g1_i7 2081 2501 -;Gap=M421
scaffold69|size508817	est2genome	match_part	161762	161933	18619	-	.	ID=scaffold69|size508817:hsp:66234:3.12.0.1;Parent=scaffold69|size508817:hit:33185:3.12.0.1;Target=TRINITY_DN5567_c0_g1_i7 1909 2080 -;Gap=M172
scaffold69|size508817	est2genome	match_part	161452	161663	18619	-	.	ID=scaffold69|size508817:hsp:66235:3.12.0.1;Parent=scaffold69|size508817:hit:33185:3.12.0.1;Target=TRINITY_DN5567_c0_g1_i7 1697 1908 -;Gap=M212
scaffold69|size508817	est2genome	match_part	161366	161379	18619	-	.	ID=scaffold69|size508817:hsp:66236:3.12.0.1;Parent=scaffold69|size508817:hit:33185:3.12.0.1;Target=TRINITY_DN5567_c0_g1_i7 1683 1696 -;Gap=M14
scaffold69|size508817	est2genome	match_part	160363	161222	18619	-	.	ID=scaffold69|size508817:hsp:66237:3.12.0.1;Parent=scaffold69|size508817:hit:33185:3.12.0.1;Target=TRINITY_DN5567_c0_g1_i7 823 1682 -;Gap=M860
scaffold69|size508817	est2genome	match_part	160089	160246	18619	-	.	ID=scaffold69|size508817:hsp:66238:3.12.0.1;Parent=scaffold69|size508817:hit:33185:3.12.0.1;Target=TRINITY_DN5567_c0_g1_i7 665 822 -;Gap=M158
scaffold69|size508817	est2genome	match_part	159715	159938	18619	-	.	ID=scaffold69|size508817:hsp:66239:3.12.0.1;Parent=scaffold69|size508817:hit:33185:3.12.0.1;Target=TRINITY_DN5567_c0_g1_i7 441 664 -;Gap=M224
scaffold69|size508817	est2genome	match_part	159203	159643	18619	-	.	ID=scaffold69|size508817:hsp:66240:3.12.0.1;Parent=scaffold69|size508817:hit:33185:3.12.0.1;Target=TRINITY_DN5567_c0_g1_i7 1 440 -;Gap=M441
scaffold69|size508817	est2genome	expressed_sequence_match	160742	164245	13449	-	.	ID=scaffold69|size508817:hit:33186:3.12.0.1;Name=TRINITY_DN15003_c0_g1_i8;score=13449
scaffold69|size508817	est2genome	match_part	163706	164245	13449	-	.	ID=scaffold69|size508817:hsp:66241:3.12.0.1;Parent=scaffold69|size508817:hit:33186:3.12.0.1;Target=TRINITY_DN15003_c0_g1_i8 1 540 +;Gap=M540
scaffold69|size508817	est2genome	match_part	162680	163375	13449	-	.	ID=scaffold69|size508817:hsp:66242:3.12.0.1;Parent=scaffold69|size508817:hit:33186:3.12.0.1;Target=TRINITY_DN15003_c0_g1_i8 541 1236 +;Gap=M696
scaffold69|size508817	est2genome	match_part	162566	162590	13449	-	.	ID=scaffold69|size508817:hsp:66243:3.12.0.1;Parent=scaffold69|size508817:hit:33186:3.12.0.1;Target=TRINITY_DN15003_c0_g1_i8 1237 1261 +;Gap=M25
scaffold69|size508817	est2genome	match_part	162031	162451	13449	-	.	ID=scaffold69|size508817:hsp:66244:3.12.0.1;Parent=scaffold69|size508817:hit:33186:3.12.0.1;Target=TRINITY_DN15003_c0_g1_i8 1262 1682 +;Gap=M421
scaffold69|size508817	est2genome	match_part	161762	161933	13449	-	.	ID=scaffold69|size508817:hsp:66245:3.12.0.1;Parent=scaffold69|size508817:hit:33186:3.12.0.1;Target=TRINITY_DN15003_c0_g1_i8 1683 1854 +;Gap=M172
scaffold69|size508817	est2genome	match_part	161452	161663	13449	-	.	ID=scaffold69|size508817:hsp:66246:3.12.0.1;Parent=scaffold69|size508817:hit:33186:3.12.0.1;Target=TRINITY_DN15003_c0_g1_i8 1855 2066 +;Gap=M212
scaffold69|size508817	est2genome	match_part	160742	161379	13449	-	.	ID=scaffold69|size508817:hsp:66247:3.12.0.1;Parent=scaffold69|size508817:hit:33186:3.12.0.1;Target=TRINITY_DN15003_c0_g1_i8 2067 2704 +;Gap=M638
scaffold69|size508817	est2genome	expressed_sequence_match	159278	160737	5917	+	.	ID=scaffold69|size508817:hit:33187:3.12.0.1;Name=TRINITY_DN10386_c0_g1_i7;score=5917
scaffold69|size508817	est2genome	match_part	159278	159938	5917	+	.	ID=scaffold69|size508817:hsp:66248:3.12.0.1;Parent=scaffold69|size508817:hit:33187:3.12.0.1;Target=TRINITY_DN10386_c0_g1_i7 2 662 +;Gap=M661
scaffold69|size508817	est2genome	match_part	160089	160248	5917	+	.	ID=scaffold69|size508817:hsp:66249:3.12.0.1;Parent=scaffold69|size508817:hit:33187:3.12.0.1;Target=TRINITY_DN10386_c0_g1_i7 663 822 +;Gap=M160
scaffold69|size508817	est2genome	match_part	160365	160737	5917	+	.	ID=scaffold69|size508817:hsp:66250:3.12.0.1;Parent=scaffold69|size508817:hit:33187:3.12.0.1;Target=TRINITY_DN10386_c0_g1_i7 823 1195 +;Gap=M373
scaffold69|size508817	est2genome	expressed_sequence_match	178851	179060	1005	+	.	ID=scaffold69|size508817:hit:33188:3.12.0.1;Name=TRINITY_DN6776_c0_g1_i1;score=1005
scaffold69|size508817	est2genome	match_part	178851	179060	1005	+	.	ID=scaffold69|size508817:hsp:66251:3.12.0.1;Parent=scaffold69|size508817:hit:33188:3.12.0.1;Target=TRINITY_DN6776_c0_g1_i1 1 210 +;Gap=M210
scaffold69|size508817	blastn	expressed_sequence_match	196027	197756	403	+	.	ID=scaffold69|size508817:hit:33189:3.12.0.1;Name=TRINITY_DN14606_c1_g1_i4;score=403
scaffold69|size508817	blastn	match_part	196027	196429	403	+	.	ID=scaffold69|size508817:hsp:66252:3.12.0.1;Parent=scaffold69|size508817:hit:33189:3.12.0.1;Target=TRINITY_DN14606_c1_g1_i4 2 404 +;Gap=M403
scaffold69|size508817	blastn	match_part	196592	197458	867	+	.	ID=scaffold69|size508817:hsp:66253:3.12.0.1;Parent=scaffold69|size508817:hit:33189:3.12.0.1;Target=TRINITY_DN14606_c1_g1_i4 404 1270 +;Gap=M867
scaffold69|size508817	blastn	match_part	197545	197756	212	+	.	ID=scaffold69|size508817:hsp:66254:3.12.0.1;Parent=scaffold69|size508817:hit:33189:3.12.0.1;Target=TRINITY_DN14606_c1_g1_i4 1269 1480 +;Gap=M212
scaffold69|size508817	blastn	expressed_sequence_match	196027	197791	1432	+	.	ID=scaffold69|size508817:hit:33190:3.12.0.1;Name=TRINITY_DN14606_c1_g1_i3;score=1432
scaffold69|size508817	blastn	match_part	196027	197458	1432	+	.	ID=scaffold69|size508817:hsp:66255:3.12.0.1;Parent=scaffold69|size508817:hit:33190:3.12.0.1;Target=TRINITY_DN14606_c1_g1_i3 2 1433 +;Gap=M1432
scaffold69|size508817	blastn	match_part	197545	197791	247	+	.	ID=scaffold69|size508817:hsp:66256:3.12.0.1;Parent=scaffold69|size508817:hit:33190:3.12.0.1;Target=TRINITY_DN14606_c1_g1_i3 1432 1678 +;Gap=M247
scaffold69|size508817	blastn	expressed_sequence_match	196027	197756	1432	+	.	ID=scaffold69|size508817:hit:33191:3.12.0.1;Name=TRINITY_DN14606_c1_g1_i2;score=1432
scaffold69|size508817	blastn	match_part	196027	197458	1432	+	.	ID=scaffold69|size508817:hsp:66257:3.12.0.1;Parent=scaffold69|size508817:hit:33191:3.12.0.1;Target=TRINITY_DN14606_c1_g1_i2 2 1433 +;Gap=M1432
scaffold69|size508817	blastn	match_part	197545	197756	212	+	.	ID=scaffold69|size508817:hsp:66258:3.12.0.1;Parent=scaffold69|size508817:hit:33191:3.12.0.1;Target=TRINITY_DN14606_c1_g1_i2 1432 1643 +;Gap=M212
scaffold69|size508817	blastn	expressed_sequence_match	196133	196332	200	-	.	ID=scaffold69|size508817:hit:33192:3.12.0.1;Name=TRINITY_DN20934_c0_g1_i1;score=200
scaffold69|size508817	blastn	match_part	196133	196332	200	-	.	ID=scaffold69|size508817:hsp:66259:3.12.0.1;Parent=scaffold69|size508817:hit:33192:3.12.0.1;Target=TRINITY_DN20934_c0_g1_i1 1 200 +;Gap=M200
scaffold69|size508817	blastn	expressed_sequence_match	196027	197791	403	+	.	ID=scaffold69|size508817:hit:33193:3.12.0.1;Name=TRINITY_DN14967_c0_g1_i1;score=403
scaffold69|size508817	blastn	match_part	196027	196429	403	+	.	ID=scaffold69|size508817:hsp:66260:3.12.0.1;Parent=scaffold69|size508817:hit:33193:3.12.0.1;Target=TRINITY_DN14967_c0_g1_i1 95 497 +;Gap=M403
scaffold69|size508817	blastn	match_part	196592	197458	867	+	.	ID=scaffold69|size508817:hsp:66261:3.12.0.1;Parent=scaffold69|size508817:hit:33193:3.12.0.1;Target=TRINITY_DN14967_c0_g1_i1 497 1363 +;Gap=M867
scaffold69|size508817	blastn	match_part	197545	197791	247	+	.	ID=scaffold69|size508817:hsp:66262:3.12.0.1;Parent=scaffold69|size508817:hit:33193:3.12.0.1;Target=TRINITY_DN14967_c0_g1_i1 1362 1608 +;Gap=M247
scaffold69|size508817	blastn	expressed_sequence_match	198379	198524	68	+	.	ID=scaffold69|size508817:hit:33194:3.12.0.1;Name=TRINITY_DN21772_c0_g1_i1;score=68
scaffold69|size508817	blastn	match_part	198379	198524	68	+	.	ID=scaffold69|size508817:hsp:66263:3.12.0.1;Parent=scaffold69|size508817:hit:33194:3.12.0.1;Target=TRINITY_DN21772_c0_g1_i1 22 167 +;Gap=M146
scaffold69|size508817	est2genome	expressed_sequence_match	196026	197940	7864	+	.	ID=scaffold69|size508817:hit:33195:3.12.0.1;Name=TRINITY_DN14606_c1_g1_i4;score=7864
scaffold69|size508817	est2genome	match_part	196026	196429	7864	+	.	ID=scaffold69|size508817:hsp:66264:3.12.0.1;Parent=scaffold69|size508817:hit:33195:3.12.0.1;Target=TRINITY_DN14606_c1_g1_i4 1 404 +;Gap=M404
scaffold69|size508817	est2genome	match_part	196593	197458	7864	+	.	ID=scaffold69|size508817:hsp:66265:3.12.0.1;Parent=scaffold69|size508817:hit:33195:3.12.0.1;Target=TRINITY_DN14606_c1_g1_i4 405 1270 +;Gap=M866
scaffold69|size508817	est2genome	match_part	197547	197756	7864	+	.	ID=scaffold69|size508817:hsp:66266:3.12.0.1;Parent=scaffold69|size508817:hit:33195:3.12.0.1;Target=TRINITY_DN14606_c1_g1_i4 1271 1480 +;Gap=M210
scaffold69|size508817	est2genome	match_part	197835	197940	7864	+	.	ID=scaffold69|size508817:hsp:66267:3.12.0.1;Parent=scaffold69|size508817:hit:33195:3.12.0.1;Target=TRINITY_DN14606_c1_g1_i4 1481 1586 +;Gap=M106
scaffold69|size508817	est2genome	expressed_sequence_match	196026	197918	9011	+	.	ID=scaffold69|size508817:hit:33196:3.12.0.1;Name=TRINITY_DN14606_c1_g1_i3;score=9011
scaffold69|size508817	est2genome	match_part	196026	197458	9011	+	.	ID=scaffold69|size508817:hsp:66268:3.12.0.1;Parent=scaffold69|size508817:hit:33196:3.12.0.1;Target=TRINITY_DN14606_c1_g1_i3 1 1433 +;Gap=M1433
scaffold69|size508817	est2genome	match_part	197547	197918	9011	+	.	ID=scaffold69|size508817:hsp:66269:3.12.0.1;Parent=scaffold69|size508817:hit:33196:3.12.0.1;Target=TRINITY_DN14606_c1_g1_i3 1434 1805 +;Gap=M372
scaffold69|size508817	est2genome	expressed_sequence_match	196026	197940	8700	+	.	ID=scaffold69|size508817:hit:33197:3.12.0.1;Name=TRINITY_DN14606_c1_g1_i2;score=8700
scaffold69|size508817	est2genome	match_part	196026	197458	8700	+	.	ID=scaffold69|size508817:hsp:66270:3.12.0.1;Parent=scaffold69|size508817:hit:33197:3.12.0.1;Target=TRINITY_DN14606_c1_g1_i2 1 1433 +;Gap=M1433
scaffold69|size508817	est2genome	match_part	197547	197756	8700	+	.	ID=scaffold69|size508817:hsp:66271:3.12.0.1;Parent=scaffold69|size508817:hit:33197:3.12.0.1;Target=TRINITY_DN14606_c1_g1_i2 1434 1643 +;Gap=M210
scaffold69|size508817	est2genome	match_part	197835	197940	8700	+	.	ID=scaffold69|size508817:hsp:66272:3.12.0.1;Parent=scaffold69|size508817:hit:33197:3.12.0.1;Target=TRINITY_DN14606_c1_g1_i2 1644 1749 +;Gap=M106
scaffold69|size508817	est2genome	expressed_sequence_match	195972	196332	1113	-	.	ID=scaffold69|size508817:hit:33198:3.12.0.1;Name=TRINITY_DN20934_c0_g1_i1;score=1113
scaffold69|size508817	est2genome	match_part	196134	196332	1113	-	.	ID=scaffold69|size508817:hsp:66273:3.12.0.1;Parent=scaffold69|size508817:hit:33198:3.12.0.1;Target=TRINITY_DN20934_c0_g1_i1 1 199 +;Gap=M199
scaffold69|size508817	est2genome	match_part	195972	195999	1113	-	.	ID=scaffold69|size508817:hsp:66274:3.12.0.1;Parent=scaffold69|size508817:hit:33198:3.12.0.1;Target=TRINITY_DN20934_c0_g1_i1 200 227 +;Gap=M28
scaffold69|size508817	est2genome	expressed_sequence_match	195933	197916	8630	+	.	ID=scaffold69|size508817:hit:33199:3.12.0.1;Name=TRINITY_DN14967_c0_g1_i1;score=8630
scaffold69|size508817	est2genome	match_part	195933	196429	8630	+	.	ID=scaffold69|size508817:hsp:66275:3.12.0.1;Parent=scaffold69|size508817:hit:33199:3.12.0.1;Target=TRINITY_DN14967_c0_g1_i1 1 497 +;Gap=M497
scaffold69|size508817	est2genome	match_part	196593	197458	8630	+	.	ID=scaffold69|size508817:hsp:66276:3.12.0.1;Parent=scaffold69|size508817:hit:33199:3.12.0.1;Target=TRINITY_DN14967_c0_g1_i1 498 1363 +;Gap=M866
scaffold69|size508817	est2genome	match_part	197547	197916	8630	+	.	ID=scaffold69|size508817:hsp:66277:3.12.0.1;Parent=scaffold69|size508817:hit:33199:3.12.0.1;Target=TRINITY_DN14967_c0_g1_i1 1364 1733 +;Gap=M370
scaffold69|size508817	est2genome	expressed_sequence_match	198358	198623	844	+	.	ID=scaffold69|size508817:hit:33200:3.12.0.1;Name=TRINITY_DN21772_c0_g1_i1;score=844
scaffold69|size508817	est2genome	match_part	198358	198542	844	+	.	ID=scaffold69|size508817:hsp:66278:3.12.0.1;Parent=scaffold69|size508817:hit:33200:3.12.0.1;Target=TRINITY_DN21772_c0_g1_i1 1 183 +;Gap=M185
scaffold69|size508817	est2genome	match_part	198587	198623	844	+	.	ID=scaffold69|size508817:hsp:66279:3.12.0.1;Parent=scaffold69|size508817:hit:33200:3.12.0.1;Target=TRINITY_DN21772_c0_g1_i1 184 221 +;Gap=M37
###
scaffold69|size508817	blastx	protein_match	213309	214316	1177	+	.	ID=scaffold69|size508817:hit:33201:3.12.0.2;Name=jgi|Thaps3|12095|fgenesh1_pg.C_chr_23000123;score=1177
scaffold69|size508817	blastx	match_part	213309	214316	1177	+	.	ID=scaffold69|size508817:hsp:66280:3.12.0.2;Parent=scaffold69|size508817:hit:33201:3.12.0.2;Target=jgi|Thaps3|12095|fgenesh1_pg.C_chr_23000123 22 345 +;Gap=M1008
scaffold69|size508817	blastx	protein_match	213438	214316	1029	+	.	ID=scaffold69|size508817:hit:33202:3.12.0.2;Name=jgi|Thaoce1|87000|rna3873;score=1029
scaffold69|size508817	blastx	match_part	213438	214316	1029	+	.	ID=scaffold69|size508817:hsp:66281:3.12.0.2;Parent=scaffold69|size508817:hit:33202:3.12.0.2;Target=jgi|Thaoce1|87000|rna3873 51 333 +;Gap=M879
scaffold69|size508817	blastx	protein_match	214793	215347	829	-	.	ID=scaffold69|size508817:hit:33203:3.12.0.2;Name=jgi|Thaoce1|100685|rna11762;score=829
scaffold69|size508817	blastx	match_part	214793	215347	829	-	.	ID=scaffold69|size508817:hsp:66282:3.12.0.2;Parent=scaffold69|size508817:hit:33203:3.12.0.2;Target=jgi|Thaoce1|100685|rna11762 25 209 +;Gap=M555
scaffold69|size508817	blastx	protein_match	214796	215407	749	-	.	ID=scaffold69|size508817:hit:33204:3.12.0.2;Name=jgi|Phatr2|27278|estExt_Genewise1.C_chr_70354;score=749
scaffold69|size508817	blastx	match_part	214796	215407	749	-	.	ID=scaffold69|size508817:hsp:66283:3.12.0.2;Parent=scaffold69|size508817:hit:33204:3.12.0.2;Target=jgi|Phatr2|27278|estExt_Genewise1.C_chr_70354 5 207 +;Gap=M612
scaffold69|size508817	blastx	protein_match	214805	215311	365	-	.	ID=scaffold69|size508817:hit:33205:3.12.0.2;Name=jgi|Fracy1|271659|estExt_fgenesh2_kg.C_270017;score=365
scaffold69|size508817	blastx	match_part	214805	215311	365	-	.	ID=scaffold69|size508817:hsp:66284:3.12.0.2;Parent=scaffold69|size508817:hit:33205:3.12.0.2;Target=jgi|Fracy1|271659|estExt_fgenesh2_kg.C_270017 73 236 +;Gap=M507
scaffold69|size508817	blastx	protein_match	214796	215404	417	-	.	ID=scaffold69|size508817:hit:33206:3.12.0.2;Name=jgi|Fracy1|271005|estExt_fgenesh2_kg.C_180059;score=417
scaffold69|size508817	blastx	match_part	214796	215404	417	-	.	ID=scaffold69|size508817:hsp:66285:3.12.0.2;Parent=scaffold69|size508817:hit:33206:3.12.0.2;Target=jgi|Fracy1|271005|estExt_fgenesh2_kg.C_180059 7 230 +;Gap=M609
scaffold69|size508817	blastx	protein_match	214802	215398	388	-	.	ID=scaffold69|size508817:hit:33207:3.12.0.2;Name=jgi|Fracy1|209887|estExt_Genewise1Plus.C_90677;score=388
scaffold69|size508817	blastx	match_part	214802	215398	388	-	.	ID=scaffold69|size508817:hsp:66286:3.12.0.2;Parent=scaffold69|size508817:hit:33207:3.12.0.2;Target=jgi|Fracy1|209887|estExt_Genewise1Plus.C_90677 11 205 +;Gap=M597
scaffold69|size508817	blastx	protein_match	214796	215404	416	-	.	ID=scaffold69|size508817:hit:33208:3.12.0.2;Name=jgi|Fracy1|271538|estExt_fgenesh2_kg.C_250028;score=416
scaffold69|size508817	blastx	match_part	214796	215404	416	-	.	ID=scaffold69|size508817:hsp:66287:3.12.0.2;Parent=scaffold69|size508817:hit:33208:3.12.0.2;Target=jgi|Fracy1|271538|estExt_fgenesh2_kg.C_250028 8 231 +;Gap=M609
scaffold69|size508817	blastx	protein_match	214805	215416	402	-	.	ID=scaffold69|size508817:hit:33209:3.12.0.2;Name=jgi|Thaps3|12097|fgenesh1_pg.C_chr_23000125;score=402
scaffold69|size508817	blastx	match_part	214805	215416	402	-	.	ID=scaffold69|size508817:hsp:66288:3.12.0.2;Parent=scaffold69|size508817:hit:33209:3.12.0.2;Target=jgi|Thaps3|12097|fgenesh1_pg.C_chr_23000125 1 230 +;Gap=M612
scaffold69|size508817	blastx	protein_match	214805	215437	407	-	.	ID=scaffold69|size508817:hit:33210:3.12.0.2;Name=jgi|Fracy1|271962|estExt_fgenesh2_kg.C_330034;score=407
scaffold69|size508817	blastx	match_part	214805	215437	407	-	.	ID=scaffold69|size508817:hsp:66289:3.12.0.2;Parent=scaffold69|size508817:hit:33210:3.12.0.2;Target=jgi|Fracy1|271962|estExt_fgenesh2_kg.C_330034 2 207 +;Gap=M633
scaffold69|size508817	blastx	protein_match	215246	215452	130	-	.	ID=scaffold69|size508817:hit:33211:3.12.0.2;Name=jgi|Thaoce1|92554|rna24504;score=130
scaffold69|size508817	blastx	match_part	215246	215452	130	-	.	ID=scaffold69|size508817:hsp:66290:3.12.0.2;Parent=scaffold69|size508817:hit:33211:3.12.0.2;Target=jgi|Thaoce1|92554|rna24504 4 70 +;Gap=M207
scaffold69|size508817	blastx	protein_match	215192	215416	117	-	.	ID=scaffold69|size508817:hit:33212:3.12.0.2;Name=jgi|Thaoce1|83234|rna274;score=117
scaffold69|size508817	blastx	match_part	215192	215416	117	-	.	ID=scaffold69|size508817:hsp:66291:3.12.0.2;Parent=scaffold69|size508817:hit:33212:3.12.0.2;Target=jgi|Thaoce1|83234|rna274 1 75 +;Gap=M225
scaffold69|size508817	blastx	protein_match	214790	215386	708	-	.	ID=scaffold69|size508817:hit:33213:3.12.0.2;Name=jgi|Fracy1|218498|fgenesh2_kg.8_%2523_7_%2523_1755_1_CCUX_EXTA;score=708
scaffold69|size508817	blastx	match_part	214790	215386	708	-	.	ID=scaffold69|size508817:hsp:66292:3.12.0.2;Parent=scaffold69|size508817:hit:33213:3.12.0.2;Target=jgi|Fracy1|218498|fgenesh2_kg.8_%252523_7_%252523_1755_1_CCUX_EXTA 15 218 +;Gap=M597
scaffold69|size508817	blastx	protein_match	214796	215326	687	-	.	ID=scaffold69|size508817:hit:33214:3.12.0.2;Name=jgi|Phatr2|44733|estExt_fgenesh1_pg.C_chr_50028;score=687
scaffold69|size508817	blastx	match_part	214796	215326	687	-	.	ID=scaffold69|size508817:hsp:66293:3.12.0.2;Parent=scaffold69|size508817:hit:33214:3.12.0.2;Target=jgi|Phatr2|44733|estExt_fgenesh1_pg.C_chr_50028 33 209 +;Gap=M531
scaffold69|size508817	blastx	protein_match	214805	215311	365	-	.	ID=scaffold69|size508817:hit:33215:3.12.0.2;Name=jgi|Fracy1|271659|estExt_fgenesh2_kg.C_270017;score=365
scaffold69|size508817	blastx	match_part	214805	215311	365	-	.	ID=scaffold69|size508817:hsp:66294:3.12.0.2;Parent=scaffold69|size508817:hit:33215:3.12.0.2;Target=jgi|Fracy1|271659|estExt_fgenesh2_kg.C_270017 73 236 +;Gap=M507
scaffold69|size508817	blastx	protein_match	214802	215416	463	-	.	ID=scaffold69|size508817:hit:33216:3.12.0.2;Name=jgi|Thaps3|5533|fgenesh1_pg.C_chr_5000575;score=463
scaffold69|size508817	blastx	match_part	214802	215416	463	-	.	ID=scaffold69|size508817:hsp:66295:3.12.0.2;Parent=scaffold69|size508817:hit:33216:3.12.0.2;Target=jgi|Thaps3|5533|fgenesh1_pg.C_chr_5000575 1 201 +;Gap=M615
scaffold69|size508817	blastx	protein_match	214796	215404	417	-	.	ID=scaffold69|size508817:hit:33217:3.12.0.2;Name=jgi|Fracy1|271005|estExt_fgenesh2_kg.C_180059;score=417
scaffold69|size508817	blastx	match_part	214796	215404	417	-	.	ID=scaffold69|size508817:hsp:66296:3.12.0.2;Parent=scaffold69|size508817:hit:33217:3.12.0.2;Target=jgi|Fracy1|271005|estExt_fgenesh2_kg.C_180059 7 230 +;Gap=M609
scaffold69|size508817	blastx	protein_match	214805	215437	407	-	.	ID=scaffold69|size508817:hit:33218:3.12.0.2;Name=jgi|Fracy1|271962|estExt_fgenesh2_kg.C_330034;score=407
scaffold69|size508817	blastx	match_part	214805	215437	407	-	.	ID=scaffold69|size508817:hsp:66297:3.12.0.2;Parent=scaffold69|size508817:hit:33218:3.12.0.2;Target=jgi|Fracy1|271962|estExt_fgenesh2_kg.C_330034 2 207 +;Gap=M633
scaffold69|size508817	blastx	protein_match	215198	215347	212	-	.	ID=scaffold69|size508817:hit:33219:3.12.0.2;Name=jgi|Thaoce1|100807|rna26310;score=212
scaffold69|size508817	blastx	match_part	215198	215347	212	-	.	ID=scaffold69|size508817:hsp:66298:3.12.0.2;Parent=scaffold69|size508817:hit:33219:3.12.0.2;Target=jgi|Thaoce1|100807|rna26310 25 74 +;Gap=M150
scaffold69|size508817	blastx	protein_match	214790	215419	975	-	.	ID=scaffold69|size508817:hit:33220:3.12.0.2;Name=jgi|Thaps3|38879|e_gw1.23.88.1;score=975
scaffold69|size508817	blastx	match_part	214790	215419	975	-	.	ID=scaffold69|size508817:hsp:66299:3.12.0.2;Parent=scaffold69|size508817:hit:33220:3.12.0.2;Target=jgi|Thaps3|38879|e_gw1.23.88.1 1 209 +;Gap=M630
scaffold69|size508817	blastx	protein_match	214790	215419	973	-	.	ID=scaffold69|size508817:hit:33221:3.12.0.2;Name=jgi|Thaps3|264921|thaps1_ua_kg.chr_23000039;score=973
scaffold69|size508817	blastx	match_part	214790	215419	973	-	.	ID=scaffold69|size508817:hsp:66300:3.12.0.2;Parent=scaffold69|size508817:hit:33221:3.12.0.2;Target=jgi|Thaps3|264921|thaps1_ua_kg.chr_23000039 1 209 +;Gap=M630
scaffold69|size508817	blastx	protein_match	214790	215386	700	-	.	ID=scaffold69|size508817:hit:33222:3.12.0.2;Name=jgi|Fracy1|272042|estExt_fgenesh2_kg.C_360021;score=700
scaffold69|size508817	blastx	match_part	214790	215386	700	-	.	ID=scaffold69|size508817:hsp:66301:3.12.0.2;Parent=scaffold69|size508817:hit:33222:3.12.0.2;Target=jgi|Fracy1|272042|estExt_fgenesh2_kg.C_360021 15 222 +;Gap=M597
scaffold69|size508817	blastx	protein_match	214805	215311	365	-	.	ID=scaffold69|size508817:hit:33223:3.12.0.2;Name=jgi|Fracy1|271659|estExt_fgenesh2_kg.C_270017;score=365
scaffold69|size508817	blastx	match_part	214805	215311	365	-	.	ID=scaffold69|size508817:hsp:66302:3.12.0.2;Parent=scaffold69|size508817:hit:33223:3.12.0.2;Target=jgi|Fracy1|271659|estExt_fgenesh2_kg.C_270017 73 236 +;Gap=M507
scaffold69|size508817	blastx	protein_match	214823	215419	408	-	.	ID=scaffold69|size508817:hit:33224:3.12.0.2;Name=jgi|Fracy1|272562|estExt_fgenesh2_kg.C_490044;score=408
scaffold69|size508817	blastx	match_part	214823	215419	408	-	.	ID=scaffold69|size508817:hsp:66303:3.12.0.2;Parent=scaffold69|size508817:hit:33224:3.12.0.2;Target=jgi|Fracy1|272562|estExt_fgenesh2_kg.C_490044 1 234 +;Gap=M597
scaffold69|size508817	blastx	protein_match	214823	215419	410	-	.	ID=scaffold69|size508817:hit:33225:3.12.0.2;Name=jgi|Fracy1|269313|estExt_fgenesh2_kg.C_70135;score=410
scaffold69|size508817	blastx	match_part	214823	215419	410	-	.	ID=scaffold69|size508817:hsp:66304:3.12.0.2;Parent=scaffold69|size508817:hit:33225:3.12.0.2;Target=jgi|Fracy1|269313|estExt_fgenesh2_kg.C_70135 1 234 +;Gap=M597
scaffold69|size508817	blastx	protein_match	214799	215377	446	-	.	ID=scaffold69|size508817:hit:33226:3.12.0.2;Name=jgi|Thaoce1|91946|rna13030;score=446
scaffold69|size508817	blastx	match_part	214799	215377	446	-	.	ID=scaffold69|size508817:hsp:66305:3.12.0.2;Parent=scaffold69|size508817:hit:33226:3.12.0.2;Target=jgi|Thaoce1|91946|rna13030 18 228 +;Gap=M579
scaffold69|size508817	blastx	protein_match	214796	215404	417	-	.	ID=scaffold69|size508817:hit:33227:3.12.0.2;Name=jgi|Fracy1|271005|estExt_fgenesh2_kg.C_180059;score=417
scaffold69|size508817	blastx	match_part	214796	215404	417	-	.	ID=scaffold69|size508817:hsp:66306:3.12.0.2;Parent=scaffold69|size508817:hit:33227:3.12.0.2;Target=jgi|Fracy1|271005|estExt_fgenesh2_kg.C_180059 7 230 +;Gap=M609
scaffold69|size508817	blastx	protein_match	214799	215404	409	-	.	ID=scaffold69|size508817:hit:33228:3.12.0.2;Name=jgi|Fracy1|192081|e_gw1.14.136.1;score=409
scaffold69|size508817	blastx	match_part	214799	215404	409	-	.	ID=scaffold69|size508817:hsp:66307:3.12.0.2;Parent=scaffold69|size508817:hit:33228:3.12.0.2;Target=jgi|Fracy1|192081|e_gw1.14.136.1 7 228 +;Gap=M606
scaffold69|size508817	blastx	protein_match	214799	215404	409	-	.	ID=scaffold69|size508817:hit:33229:3.12.0.2;Name=jgi|Fracy1|192081|e_gw1.14.136.1;score=409
scaffold69|size508817	blastx	match_part	214799	215404	409	-	.	ID=scaffold69|size508817:hsp:66308:3.12.0.2;Parent=scaffold69|size508817:hit:33229:3.12.0.2;Target=jgi|Fracy1|192081|e_gw1.14.136.1 7 228 +;Gap=M606
scaffold69|size508817	blastx	protein_match	214799	215404	409	-	.	ID=scaffold69|size508817:hit:33230:3.12.0.2;Name=jgi|Fracy1|192081|e_gw1.14.136.1;score=409
scaffold69|size508817	blastx	match_part	214799	215404	409	-	.	ID=scaffold69|size508817:hsp:66309:3.12.0.2;Parent=scaffold69|size508817:hit:33230:3.12.0.2;Target=jgi|Fracy1|192081|e_gw1.14.136.1 7 228 +;Gap=M606
scaffold69|size508817	blastx	protein_match	214799	215311	408	-	.	ID=scaffold69|size508817:hit:33231:3.12.0.2;Name=jgi|Fracy1|192934|e_gw1.16.183.1;score=408
scaffold69|size508817	blastx	match_part	214799	215311	408	-	.	ID=scaffold69|size508817:hsp:66310:3.12.0.2;Parent=scaffold69|size508817:hit:33231:3.12.0.2;Target=jgi|Fracy1|192934|e_gw1.16.183.1 75 250 +;Gap=M513
scaffold69|size508817	blastx	protein_match	214805	215437	407	-	.	ID=scaffold69|size508817:hit:33232:3.12.0.2;Name=jgi|Fracy1|271962|estExt_fgenesh2_kg.C_330034;score=407
scaffold69|size508817	blastx	match_part	214805	215437	407	-	.	ID=scaffold69|size508817:hsp:66311:3.12.0.2;Parent=scaffold69|size508817:hit:33232:3.12.0.2;Target=jgi|Fracy1|271962|estExt_fgenesh2_kg.C_330034 2 207 +;Gap=M633
scaffold69|size508817	blastx	protein_match	214805	215437	342	-	.	ID=scaffold69|size508817:hit:33233:3.12.0.2;Name=jgi|Fracy1|267951|estExt_fgenesh2_kg.C_20383;score=342
scaffold69|size508817	blastx	match_part	214805	215437	342	-	.	ID=scaffold69|size508817:hsp:66312:3.12.0.2;Parent=scaffold69|size508817:hit:33233:3.12.0.2;Target=jgi|Fracy1|267951|estExt_fgenesh2_kg.C_20383 2 208 +;Gap=M633
scaffold69|size508817	blastx	protein_match	214802	215419	863	-	.	ID=scaffold69|size508817:hit:33234:3.12.0.2;Name=jgi|Thaoce1|99827|rna28950;score=863
scaffold69|size508817	blastx	match_part	214802	215419	863	-	.	ID=scaffold69|size508817:hsp:66313:3.12.0.2;Parent=scaffold69|size508817:hit:33234:3.12.0.2;Target=jgi|Thaoce1|99827|rna28950 1 206 +;Gap=M618
scaffold69|size508817	blastx	protein_match	214805	215311	410	-	.	ID=scaffold69|size508817:hit:33235:3.12.0.2;Name=jgi|Thaoce1|71717|rna28503;score=410
scaffold69|size508817	blastx	match_part	214805	215311	410	-	.	ID=scaffold69|size508817:hsp:66314:3.12.0.2;Parent=scaffold69|size508817:hit:33235:3.12.0.2;Target=jgi|Thaoce1|71717|rna28503 88 253 +;Gap=M507
scaffold69|size508817	blastx	protein_match	214802	215416	452	-	.	ID=scaffold69|size508817:hit:33236:3.12.0.2;Name=jgi|Fracy1|188478|e_gw1.9.820.1;score=452
scaffold69|size508817	blastx	match_part	214802	215416	452	-	.	ID=scaffold69|size508817:hsp:66315:3.12.0.2;Parent=scaffold69|size508817:hit:33236:3.12.0.2;Target=jgi|Fracy1|188478|e_gw1.9.820.1 1 205 +;Gap=M615
scaffold69|size508817	blastx	protein_match	214793	215287	755	-	.	ID=scaffold69|size508817:hit:33237:3.12.0.2;Name=jgi|Thaoce1|85557|rna29431;score=755
scaffold69|size508817	blastx	match_part	214793	215287	755	-	.	ID=scaffold69|size508817:hsp:66316:3.12.0.2;Parent=scaffold69|size508817:hit:33237:3.12.0.2;Target=jgi|Thaoce1|85557|rna29431 6 170 +;Gap=M495
scaffold69|size508817	blastx	protein_match	214793	215416	300	-	.	ID=scaffold69|size508817:hit:33238:3.12.0.2;Name=jgi|Thaps3|30385|estExt_Genewise1.C_chr_180095;score=300
scaffold69|size508817	blastx	match_part	214793	215416	300	-	.	ID=scaffold69|size508817:hsp:66317:3.12.0.2;Parent=scaffold69|size508817:hit:33238:3.12.0.2;Target=jgi|Thaps3|30385|estExt_Genewise1.C_chr_180095 1 192 +;Gap=M624
scaffold69|size508817	blastx	protein_match	214790	215386	708	-	.	ID=scaffold69|size508817:hit:33239:3.12.0.2;Name=jgi|Fracy1|218498|fgenesh2_kg.8_%2523_7_%2523_1755_1_CCUX_EXTA;score=708
scaffold69|size508817	blastx	match_part	214790	215386	708	-	.	ID=scaffold69|size508817:hsp:66318:3.12.0.2;Parent=scaffold69|size508817:hit:33239:3.12.0.2;Target=jgi|Fracy1|218498|fgenesh2_kg.8_%252523_7_%252523_1755_1_CCUX_EXTA 15 218 +;Gap=M597
scaffold69|size508817	blastx	protein_match	214823	215419	410	-	.	ID=scaffold69|size508817:hit:33240:3.12.0.2;Name=jgi|Fracy1|269313|estExt_fgenesh2_kg.C_70135;score=410
scaffold69|size508817	blastx	match_part	214823	215419	410	-	.	ID=scaffold69|size508817:hsp:66319:3.12.0.2;Parent=scaffold69|size508817:hit:33240:3.12.0.2;Target=jgi|Fracy1|269313|estExt_fgenesh2_kg.C_70135 1 234 +;Gap=M597
scaffold69|size508817	blastx	protein_match	214802	215398	388	-	.	ID=scaffold69|size508817:hit:33241:3.12.0.2;Name=jgi|Fracy1|209887|estExt_Genewise1Plus.C_90677;score=388
scaffold69|size508817	blastx	match_part	214802	215398	388	-	.	ID=scaffold69|size508817:hsp:66320:3.12.0.2;Parent=scaffold69|size508817:hit:33241:3.12.0.2;Target=jgi|Fracy1|209887|estExt_Genewise1Plus.C_90677 11 205 +;Gap=M597
scaffold69|size508817	blastx	protein_match	214802	215398	388	-	.	ID=scaffold69|size508817:hit:33242:3.12.0.2;Name=jgi|Fracy1|209887|estExt_Genewise1Plus.C_90677;score=388
scaffold69|size508817	blastx	match_part	214802	215398	388	-	.	ID=scaffold69|size508817:hsp:66321:3.12.0.2;Parent=scaffold69|size508817:hit:33242:3.12.0.2;Target=jgi|Fracy1|209887|estExt_Genewise1Plus.C_90677 11 205 +;Gap=M597
scaffold69|size508817	blastx	protein_match	214805	215437	342	-	.	ID=scaffold69|size508817:hit:33243:3.12.0.2;Name=jgi|Fracy1|267951|estExt_fgenesh2_kg.C_20383;score=342
scaffold69|size508817	blastx	match_part	214805	215437	342	-	.	ID=scaffold69|size508817:hsp:66322:3.12.0.2;Parent=scaffold69|size508817:hit:33243:3.12.0.2;Target=jgi|Fracy1|267951|estExt_fgenesh2_kg.C_20383 2 208 +;Gap=M633
scaffold69|size508817	blastx	protein_match	214814	214960	154	-	.	ID=scaffold69|size508817:hit:33244:3.12.0.2;Name=jgi|Thaoce1|77398|rna21466;score=154
scaffold69|size508817	blastx	match_part	214814	214960	154	-	.	ID=scaffold69|size508817:hsp:66323:3.12.0.2;Parent=scaffold69|size508817:hit:33244:3.12.0.2;Target=jgi|Thaoce1|77398|rna21466 29 77 +;Gap=M147
scaffold69|size508817	blastx	protein_match	214802	215416	449	-	.	ID=scaffold69|size508817:hit:33245:3.12.0.2;Name=jgi|Fracy1|190506|e_gw1.11.399.1;score=449
scaffold69|size508817	blastx	match_part	214802	215416	449	-	.	ID=scaffold69|size508817:hsp:66324:3.12.0.2;Parent=scaffold69|size508817:hit:33245:3.12.0.2;Target=jgi|Fracy1|190506|e_gw1.11.399.1 1 205 +;Gap=M615
scaffold69|size508817	blastx	protein_match	214802	215416	452	-	.	ID=scaffold69|size508817:hit:33246:3.12.0.2;Name=jgi|Fracy1|188478|e_gw1.9.820.1;score=452
scaffold69|size508817	blastx	match_part	214802	215416	452	-	.	ID=scaffold69|size508817:hsp:66325:3.12.0.2;Parent=scaffold69|size508817:hit:33246:3.12.0.2;Target=jgi|Fracy1|188478|e_gw1.9.820.1 1 205 +;Gap=M615
scaffold69|size508817	blastx	protein_match	214805	215311	399	-	.	ID=scaffold69|size508817:hit:33247:3.12.0.2;Name=jgi|Fracy1|244998|fgenesh2_pg.14_%2523_296;score=399
scaffold69|size508817	blastx	match_part	214805	215311	399	-	.	ID=scaffold69|size508817:hsp:66326:3.12.0.2;Parent=scaffold69|size508817:hit:33247:3.12.0.2;Target=jgi|Fracy1|244998|fgenesh2_pg.14_%252523_296 75 248 +;Gap=M507
scaffold69|size508817	blastx	protein_match	214802	215416	452	-	.	ID=scaffold69|size508817:hit:33248:3.12.0.2;Name=jgi|Fracy1|188478|e_gw1.9.820.1;score=452
scaffold69|size508817	blastx	match_part	214802	215416	452	-	.	ID=scaffold69|size508817:hsp:66327:3.12.0.2;Parent=scaffold69|size508817:hit:33248:3.12.0.2;Target=jgi|Fracy1|188478|e_gw1.9.820.1 1 205 +;Gap=M615
scaffold69|size508817	blastx	protein_match	214823	215419	408	-	.	ID=scaffold69|size508817:hit:33249:3.12.0.2;Name=jgi|Fracy1|272562|estExt_fgenesh2_kg.C_490044;score=408
scaffold69|size508817	blastx	match_part	214823	215419	408	-	.	ID=scaffold69|size508817:hsp:66328:3.12.0.2;Parent=scaffold69|size508817:hit:33249:3.12.0.2;Target=jgi|Fracy1|272562|estExt_fgenesh2_kg.C_490044 1 234 +;Gap=M597
scaffold69|size508817	blastx	protein_match	214823	215419	410	-	.	ID=scaffold69|size508817:hit:33250:3.12.0.2;Name=jgi|Fracy1|269313|estExt_fgenesh2_kg.C_70135;score=410
scaffold69|size508817	blastx	match_part	214823	215419	410	-	.	ID=scaffold69|size508817:hsp:66329:3.12.0.2;Parent=scaffold69|size508817:hit:33250:3.12.0.2;Target=jgi|Fracy1|269313|estExt_fgenesh2_kg.C_70135 1 234 +;Gap=M597
scaffold69|size508817	blastx	protein_match	214805	215311	399	-	.	ID=scaffold69|size508817:hit:33251:3.12.0.2;Name=jgi|Fracy1|244998|fgenesh2_pg.14_%2523_296;score=399
scaffold69|size508817	blastx	match_part	214805	215311	399	-	.	ID=scaffold69|size508817:hsp:66330:3.12.0.2;Parent=scaffold69|size508817:hit:33251:3.12.0.2;Target=jgi|Fracy1|244998|fgenesh2_pg.14_%252523_296 75 248 +;Gap=M507
scaffold69|size508817	blastx	protein_match	214802	215419	867	-	.	ID=scaffold69|size508817:hit:33252:3.12.0.2;Name=jgi|Thaoce1|88871|rna9264;score=867
scaffold69|size508817	blastx	match_part	214802	215419	867	-	.	ID=scaffold69|size508817:hsp:66331:3.12.0.2;Parent=scaffold69|size508817:hit:33252:3.12.0.2;Target=jgi|Thaoce1|88871|rna9264 1 206 +;Gap=M618
scaffold69|size508817	blastx	protein_match	214796	215392	583	-	.	ID=scaffold69|size508817:hit:33253:3.12.0.2;Name=jgi|Phatr2|38720|fgenesh1_pg.C_chr_17000012;score=583
scaffold69|size508817	blastx	match_part	214796	215392	583	-	.	ID=scaffold69|size508817:hsp:66332:3.12.0.2;Parent=scaffold69|size508817:hit:33253:3.12.0.2;Target=jgi|Phatr2|38720|fgenesh1_pg.C_chr_17000012 12 210 +;Gap=M597
scaffold69|size508817	blastx	protein_match	214799	215404	410	-	.	ID=scaffold69|size508817:hit:33254:3.12.0.2;Name=jgi|Fracy1|192708|e_gw1.16.184.1;score=410
scaffold69|size508817	blastx	match_part	214799	215404	410	-	.	ID=scaffold69|size508817:hsp:66333:3.12.0.2;Parent=scaffold69|size508817:hit:33254:3.12.0.2;Target=jgi|Fracy1|192708|e_gw1.16.184.1 7 227 +;Gap=M606
scaffold69|size508817	blastx	protein_match	214805	215419	393	-	.	ID=scaffold69|size508817:hit:33255:3.12.0.2;Name=jgi|Thaps3|31128|e_gw1.1.623.1;score=393
scaffold69|size508817	blastx	match_part	214805	215419	393	-	.	ID=scaffold69|size508817:hsp:66334:3.12.0.2;Parent=scaffold69|size508817:hit:33255:3.12.0.2;Target=jgi|Thaps3|31128|e_gw1.1.623.1 1 217 +;Gap=M615
scaffold69|size508817	blastx	protein_match	214805	215437	342	-	.	ID=scaffold69|size508817:hit:33256:3.12.0.2;Name=jgi|Fracy1|267951|estExt_fgenesh2_kg.C_20383;score=342
scaffold69|size508817	blastx	match_part	214805	215437	342	-	.	ID=scaffold69|size508817:hsp:66335:3.12.0.2;Parent=scaffold69|size508817:hit:33256:3.12.0.2;Target=jgi|Fracy1|267951|estExt_fgenesh2_kg.C_20383 2 208 +;Gap=M633
scaffold69|size508817	blastx	protein_match	215069	215416	201	-	.	ID=scaffold69|size508817:hit:33257:3.12.0.2;Name=jgi|Phatr2|22006|estExt_gwp_gw1.C_chr_150122;score=201
scaffold69|size508817	blastx	match_part	215069	215416	201	-	.	ID=scaffold69|size508817:hsp:66336:3.12.0.2;Parent=scaffold69|size508817:hit:33257:3.12.0.2;Target=jgi|Phatr2|22006|estExt_gwp_gw1.C_chr_150122 1 111 +;Gap=M348
scaffold69|size508817	blastx	protein_match	215066	215419	183	-	.	ID=scaffold69|size508817:hit:33258:3.12.0.2;Name=jgi|Thaoce1|71671|rna23702;score=183
scaffold69|size508817	blastx	match_part	215066	215419	183	-	.	ID=scaffold69|size508817:hsp:66337:3.12.0.2;Parent=scaffold69|size508817:hit:33258:3.12.0.2;Target=jgi|Thaoce1|71671|rna23702 1 111 +;Gap=M354
scaffold69|size508817	blastx	protein_match	214790	215386	708	-	.	ID=scaffold69|size508817:hit:33259:3.12.0.2;Name=jgi|Fracy1|218498|fgenesh2_kg.8_%2523_7_%2523_1755_1_CCUX_EXTA;score=708
scaffold69|size508817	blastx	match_part	214790	215386	708	-	.	ID=scaffold69|size508817:hsp:66338:3.12.0.2;Parent=scaffold69|size508817:hit:33259:3.12.0.2;Target=jgi|Fracy1|218498|fgenesh2_kg.8_%252523_7_%252523_1755_1_CCUX_EXTA 15 218 +;Gap=M597
scaffold69|size508817	blastx	protein_match	214796	215416	642	-	.	ID=scaffold69|size508817:hit:33260:3.12.0.2;Name=jgi|Phatr2|54065|estExt_Phatr1_ua_kg.C_chr_10158;score=642
scaffold69|size508817	blastx	match_part	214796	215416	642	-	.	ID=scaffold69|size508817:hsp:66339:3.12.0.2;Parent=scaffold69|size508817:hit:33260:3.12.0.2;Target=jgi|Phatr2|54065|estExt_Phatr1_ua_kg.C_chr_10158 3 201 +;Gap=M621
scaffold69|size508817	blastx	protein_match	214805	215311	365	-	.	ID=scaffold69|size508817:hit:33261:3.12.0.2;Name=jgi|Fracy1|272013|estExt_fgenesh2_kg.C_350011;score=365
scaffold69|size508817	blastx	match_part	214805	215311	365	-	.	ID=scaffold69|size508817:hsp:66340:3.12.0.2;Parent=scaffold69|size508817:hit:33261:3.12.0.2;Target=jgi|Fracy1|272013|estExt_fgenesh2_kg.C_350011 73 236 +;Gap=M507
scaffold69|size508817	blastx	protein_match	214796	215416	425	-	.	ID=scaffold69|size508817:hit:33262:3.12.0.2;Name=jgi|Thaoce1|86582|rna21470;score=425
scaffold69|size508817	blastx	match_part	214796	215416	425	-	.	ID=scaffold69|size508817:hsp:66341:3.12.0.2;Parent=scaffold69|size508817:hit:33262:3.12.0.2;Target=jgi|Thaoce1|86582|rna21470 1 243 +;Gap=M621
scaffold69|size508817	blastx	protein_match	214796	215404	416	-	.	ID=scaffold69|size508817:hit:33263:3.12.0.2;Name=jgi|Fracy1|271538|estExt_fgenesh2_kg.C_250028;score=416
scaffold69|size508817	blastx	match_part	214796	215404	416	-	.	ID=scaffold69|size508817:hsp:66342:3.12.0.2;Parent=scaffold69|size508817:hit:33263:3.12.0.2;Target=jgi|Fracy1|271538|estExt_fgenesh2_kg.C_250028 8 231 +;Gap=M609
scaffold69|size508817	blastx	protein_match	214799	215404	410	-	.	ID=scaffold69|size508817:hit:33264:3.12.0.2;Name=jgi|Fracy1|192708|e_gw1.16.184.1;score=410
scaffold69|size508817	blastx	match_part	214799	215404	410	-	.	ID=scaffold69|size508817:hsp:66343:3.12.0.2;Parent=scaffold69|size508817:hit:33264:3.12.0.2;Target=jgi|Fracy1|192708|e_gw1.16.184.1 7 227 +;Gap=M606
scaffold69|size508817	blastx	protein_match	214799	215311	408	-	.	ID=scaffold69|size508817:hit:33265:3.12.0.2;Name=jgi|Fracy1|192934|e_gw1.16.183.1;score=408
scaffold69|size508817	blastx	match_part	214799	215311	408	-	.	ID=scaffold69|size508817:hsp:66344:3.12.0.2;Parent=scaffold69|size508817:hit:33265:3.12.0.2;Target=jgi|Fracy1|192934|e_gw1.16.183.1 75 250 +;Gap=M513
scaffold69|size508817	blastx	protein_match	214805	215311	399	-	.	ID=scaffold69|size508817:hit:33266:3.12.0.2;Name=jgi|Fracy1|244998|fgenesh2_pg.14_%2523_296;score=399
scaffold69|size508817	blastx	match_part	214805	215311	399	-	.	ID=scaffold69|size508817:hsp:66345:3.12.0.2;Parent=scaffold69|size508817:hit:33266:3.12.0.2;Target=jgi|Fracy1|244998|fgenesh2_pg.14_%252523_296 75 248 +;Gap=M507
scaffold69|size508817	blastx	protein_match	214799	215056	277	-	.	ID=scaffold69|size508817:hit:33267:3.12.0.2;Name=jgi|Thaoce1|98382|rna9987;score=277
scaffold69|size508817	blastx	match_part	214799	215056	277	-	.	ID=scaffold69|size508817:hsp:66346:3.12.0.2;Parent=scaffold69|size508817:hit:33267:3.12.0.2;Target=jgi|Thaoce1|98382|rna9987 22 104 +;Gap=M258
scaffold69|size508817	blastx	protein_match	227375	227929	829	-	.	ID=scaffold69|size508817:hit:33268:3.12.0.2;Name=jgi|Thaoce1|100685|rna11762;score=829
scaffold69|size508817	blastx	match_part	227375	227929	829	-	.	ID=scaffold69|size508817:hsp:66347:3.12.0.2;Parent=scaffold69|size508817:hit:33268:3.12.0.2;Target=jgi|Thaoce1|100685|rna11762 25 209 +;Gap=M555
scaffold69|size508817	blastx	protein_match	227378	227989	749	-	.	ID=scaffold69|size508817:hit:33269:3.12.0.2;Name=jgi|Phatr2|27278|estExt_Genewise1.C_chr_70354;score=749
scaffold69|size508817	blastx	match_part	227378	227989	749	-	.	ID=scaffold69|size508817:hsp:66348:3.12.0.2;Parent=scaffold69|size508817:hit:33269:3.12.0.2;Target=jgi|Phatr2|27278|estExt_Genewise1.C_chr_70354 5 207 +;Gap=M612
scaffold69|size508817	blastx	protein_match	227387	227893	365	-	.	ID=scaffold69|size508817:hit:33270:3.12.0.2;Name=jgi|Fracy1|271659|estExt_fgenesh2_kg.C_270017;score=365
scaffold69|size508817	blastx	match_part	227387	227893	365	-	.	ID=scaffold69|size508817:hsp:66349:3.12.0.2;Parent=scaffold69|size508817:hit:33270:3.12.0.2;Target=jgi|Fracy1|271659|estExt_fgenesh2_kg.C_270017 73 236 +;Gap=M507
scaffold69|size508817	blastx	protein_match	227378	227986	417	-	.	ID=scaffold69|size508817:hit:33271:3.12.0.2;Name=jgi|Fracy1|271005|estExt_fgenesh2_kg.C_180059;score=417
scaffold69|size508817	blastx	match_part	227378	227986	417	-	.	ID=scaffold69|size508817:hsp:66350:3.12.0.2;Parent=scaffold69|size508817:hit:33271:3.12.0.2;Target=jgi|Fracy1|271005|estExt_fgenesh2_kg.C_180059 7 230 +;Gap=M609
scaffold69|size508817	blastx	protein_match	227384	227980	388	-	.	ID=scaffold69|size508817:hit:33272:3.12.0.2;Name=jgi|Fracy1|209887|estExt_Genewise1Plus.C_90677;score=388
scaffold69|size508817	blastx	match_part	227384	227980	388	-	.	ID=scaffold69|size508817:hsp:66351:3.12.0.2;Parent=scaffold69|size508817:hit:33272:3.12.0.2;Target=jgi|Fracy1|209887|estExt_Genewise1Plus.C_90677 11 205 +;Gap=M597
scaffold69|size508817	blastx	protein_match	227378	227986	416	-	.	ID=scaffold69|size508817:hit:33273:3.12.0.2;Name=jgi|Fracy1|271538|estExt_fgenesh2_kg.C_250028;score=416
scaffold69|size508817	blastx	match_part	227378	227986	416	-	.	ID=scaffold69|size508817:hsp:66352:3.12.0.2;Parent=scaffold69|size508817:hit:33273:3.12.0.2;Target=jgi|Fracy1|271538|estExt_fgenesh2_kg.C_250028 8 231 +;Gap=M609
scaffold69|size508817	blastx	protein_match	227387	227998	402	-	.	ID=scaffold69|size508817:hit:33274:3.12.0.2;Name=jgi|Thaps3|12097|fgenesh1_pg.C_chr_23000125;score=402
scaffold69|size508817	blastx	match_part	227387	227998	402	-	.	ID=scaffold69|size508817:hsp:66353:3.12.0.2;Parent=scaffold69|size508817:hit:33274:3.12.0.2;Target=jgi|Thaps3|12097|fgenesh1_pg.C_chr_23000125 1 230 +;Gap=M612
scaffold69|size508817	blastx	protein_match	227387	228019	407	-	.	ID=scaffold69|size508817:hit:33275:3.12.0.2;Name=jgi|Fracy1|271962|estExt_fgenesh2_kg.C_330034;score=407
scaffold69|size508817	blastx	match_part	227387	228019	407	-	.	ID=scaffold69|size508817:hsp:66354:3.12.0.2;Parent=scaffold69|size508817:hit:33275:3.12.0.2;Target=jgi|Fracy1|271962|estExt_fgenesh2_kg.C_330034 2 207 +;Gap=M633
scaffold69|size508817	blastx	protein_match	227828	228034	130	-	.	ID=scaffold69|size508817:hit:33276:3.12.0.2;Name=jgi|Thaoce1|92554|rna24504;score=130
scaffold69|size508817	blastx	match_part	227828	228034	130	-	.	ID=scaffold69|size508817:hsp:66355:3.12.0.2;Parent=scaffold69|size508817:hit:33276:3.12.0.2;Target=jgi|Thaoce1|92554|rna24504 4 70 +;Gap=M207
scaffold69|size508817	blastx	protein_match	227774	227998	117	-	.	ID=scaffold69|size508817:hit:33277:3.12.0.2;Name=jgi|Thaoce1|83234|rna274;score=117
scaffold69|size508817	blastx	match_part	227774	227998	117	-	.	ID=scaffold69|size508817:hsp:66356:3.12.0.2;Parent=scaffold69|size508817:hit:33277:3.12.0.2;Target=jgi|Thaoce1|83234|rna274 1 75 +;Gap=M225
scaffold69|size508817	blastx	protein_match	227372	227968	708	-	.	ID=scaffold69|size508817:hit:33278:3.12.0.2;Name=jgi|Fracy1|218498|fgenesh2_kg.8_%2523_7_%2523_1755_1_CCUX_EXTA;score=708
scaffold69|size508817	blastx	match_part	227372	227968	708	-	.	ID=scaffold69|size508817:hsp:66357:3.12.0.2;Parent=scaffold69|size508817:hit:33278:3.12.0.2;Target=jgi|Fracy1|218498|fgenesh2_kg.8_%252523_7_%252523_1755_1_CCUX_EXTA 15 218 +;Gap=M597
scaffold69|size508817	blastx	protein_match	227378	227908	687	-	.	ID=scaffold69|size508817:hit:33279:3.12.0.2;Name=jgi|Phatr2|44733|estExt_fgenesh1_pg.C_chr_50028;score=687
scaffold69|size508817	blastx	match_part	227378	227908	687	-	.	ID=scaffold69|size508817:hsp:66358:3.12.0.2;Parent=scaffold69|size508817:hit:33279:3.12.0.2;Target=jgi|Phatr2|44733|estExt_fgenesh1_pg.C_chr_50028 33 209 +;Gap=M531
scaffold69|size508817	blastx	protein_match	227387	227893	365	-	.	ID=scaffold69|size508817:hit:33280:3.12.0.2;Name=jgi|Fracy1|271659|estExt_fgenesh2_kg.C_270017;score=365
scaffold69|size508817	blastx	match_part	227387	227893	365	-	.	ID=scaffold69|size508817:hsp:66359:3.12.0.2;Parent=scaffold69|size508817:hit:33280:3.12.0.2;Target=jgi|Fracy1|271659|estExt_fgenesh2_kg.C_270017 73 236 +;Gap=M507
scaffold69|size508817	blastx	protein_match	227384	227998	463	-	.	ID=scaffold69|size508817:hit:33281:3.12.0.2;Name=jgi|Thaps3|5533|fgenesh1_pg.C_chr_5000575;score=463
scaffold69|size508817	blastx	match_part	227384	227998	463	-	.	ID=scaffold69|size508817:hsp:66360:3.12.0.2;Parent=scaffold69|size508817:hit:33281:3.12.0.2;Target=jgi|Thaps3|5533|fgenesh1_pg.C_chr_5000575 1 201 +;Gap=M615
scaffold69|size508817	blastx	protein_match	227378	227986	417	-	.	ID=scaffold69|size508817:hit:33282:3.12.0.2;Name=jgi|Fracy1|271005|estExt_fgenesh2_kg.C_180059;score=417
scaffold69|size508817	blastx	match_part	227378	227986	417	-	.	ID=scaffold69|size508817:hsp:66361:3.12.0.2;Parent=scaffold69|size508817:hit:33282:3.12.0.2;Target=jgi|Fracy1|271005|estExt_fgenesh2_kg.C_180059 7 230 +;Gap=M609
scaffold69|size508817	blastx	protein_match	227387	228019	407	-	.	ID=scaffold69|size508817:hit:33283:3.12.0.2;Name=jgi|Fracy1|271962|estExt_fgenesh2_kg.C_330034;score=407
scaffold69|size508817	blastx	match_part	227387	228019	407	-	.	ID=scaffold69|size508817:hsp:66362:3.12.0.2;Parent=scaffold69|size508817:hit:33283:3.12.0.2;Target=jgi|Fracy1|271962|estExt_fgenesh2_kg.C_330034 2 207 +;Gap=M633
scaffold69|size508817	blastx	protein_match	227780	227929	212	-	.	ID=scaffold69|size508817:hit:33284:3.12.0.2;Name=jgi|Thaoce1|100807|rna26310;score=212
scaffold69|size508817	blastx	match_part	227780	227929	212	-	.	ID=scaffold69|size508817:hsp:66363:3.12.0.2;Parent=scaffold69|size508817:hit:33284:3.12.0.2;Target=jgi|Thaoce1|100807|rna26310 25 74 +;Gap=M150
scaffold69|size508817	blastx	protein_match	227372	228001	975	-	.	ID=scaffold69|size508817:hit:33285:3.12.0.2;Name=jgi|Thaps3|38879|e_gw1.23.88.1;score=975
scaffold69|size508817	blastx	match_part	227372	228001	975	-	.	ID=scaffold69|size508817:hsp:66364:3.12.0.2;Parent=scaffold69|size508817:hit:33285:3.12.0.2;Target=jgi|Thaps3|38879|e_gw1.23.88.1 1 209 +;Gap=M630
scaffold69|size508817	blastx	protein_match	227372	228001	973	-	.	ID=scaffold69|size508817:hit:33286:3.12.0.2;Name=jgi|Thaps3|264921|thaps1_ua_kg.chr_23000039;score=973
scaffold69|size508817	blastx	match_part	227372	228001	973	-	.	ID=scaffold69|size508817:hsp:66365:3.12.0.2;Parent=scaffold69|size508817:hit:33286:3.12.0.2;Target=jgi|Thaps3|264921|thaps1_ua_kg.chr_23000039 1 209 +;Gap=M630
scaffold69|size508817	blastx	protein_match	227372	227968	700	-	.	ID=scaffold69|size508817:hit:33287:3.12.0.2;Name=jgi|Fracy1|272042|estExt_fgenesh2_kg.C_360021;score=700
scaffold69|size508817	blastx	match_part	227372	227968	700	-	.	ID=scaffold69|size508817:hsp:66366:3.12.0.2;Parent=scaffold69|size508817:hit:33287:3.12.0.2;Target=jgi|Fracy1|272042|estExt_fgenesh2_kg.C_360021 15 222 +;Gap=M597
scaffold69|size508817	blastx	protein_match	227387	227893	365	-	.	ID=scaffold69|size508817:hit:33288:3.12.0.2;Name=jgi|Fracy1|271659|estExt_fgenesh2_kg.C_270017;score=365
scaffold69|size508817	blastx	match_part	227387	227893	365	-	.	ID=scaffold69|size508817:hsp:66367:3.12.0.2;Parent=scaffold69|size508817:hit:33288:3.12.0.2;Target=jgi|Fracy1|271659|estExt_fgenesh2_kg.C_270017 73 236 +;Gap=M507
scaffold69|size508817	blastx	protein_match	227405	228001	408	-	.	ID=scaffold69|size508817:hit:33289:3.12.0.2;Name=jgi|Fracy1|272562|estExt_fgenesh2_kg.C_490044;score=408
scaffold69|size508817	blastx	match_part	227405	228001	408	-	.	ID=scaffold69|size508817:hsp:66368:3.12.0.2;Parent=scaffold69|size508817:hit:33289:3.12.0.2;Target=jgi|Fracy1|272562|estExt_fgenesh2_kg.C_490044 1 234 +;Gap=M597
scaffold69|size508817	blastx	protein_match	227405	228001	410	-	.	ID=scaffold69|size508817:hit:33290:3.12.0.2;Name=jgi|Fracy1|269313|estExt_fgenesh2_kg.C_70135;score=410
scaffold69|size508817	blastx	match_part	227405	228001	410	-	.	ID=scaffold69|size508817:hsp:66369:3.12.0.2;Parent=scaffold69|size508817:hit:33290:3.12.0.2;Target=jgi|Fracy1|269313|estExt_fgenesh2_kg.C_70135 1 234 +;Gap=M597
scaffold69|size508817	blastx	protein_match	227381	227959	446	-	.	ID=scaffold69|size508817:hit:33291:3.12.0.2;Name=jgi|Thaoce1|91946|rna13030;score=446
scaffold69|size508817	blastx	match_part	227381	227959	446	-	.	ID=scaffold69|size508817:hsp:66370:3.12.0.2;Parent=scaffold69|size508817:hit:33291:3.12.0.2;Target=jgi|Thaoce1|91946|rna13030 18 228 +;Gap=M579
scaffold69|size508817	blastx	protein_match	227378	227986	417	-	.	ID=scaffold69|size508817:hit:33292:3.12.0.2;Name=jgi|Fracy1|271005|estExt_fgenesh2_kg.C_180059;score=417
scaffold69|size508817	blastx	match_part	227378	227986	417	-	.	ID=scaffold69|size508817:hsp:66371:3.12.0.2;Parent=scaffold69|size508817:hit:33292:3.12.0.2;Target=jgi|Fracy1|271005|estExt_fgenesh2_kg.C_180059 7 230 +;Gap=M609
scaffold69|size508817	blastx	protein_match	227381	227986	409	-	.	ID=scaffold69|size508817:hit:33293:3.12.0.2;Name=jgi|Fracy1|192081|e_gw1.14.136.1;score=409
scaffold69|size508817	blastx	match_part	227381	227986	409	-	.	ID=scaffold69|size508817:hsp:66372:3.12.0.2;Parent=scaffold69|size508817:hit:33293:3.12.0.2;Target=jgi|Fracy1|192081|e_gw1.14.136.1 7 228 +;Gap=M606
scaffold69|size508817	blastx	protein_match	227381	227986	409	-	.	ID=scaffold69|size508817:hit:33294:3.12.0.2;Name=jgi|Fracy1|192081|e_gw1.14.136.1;score=409
scaffold69|size508817	blastx	match_part	227381	227986	409	-	.	ID=scaffold69|size508817:hsp:66373:3.12.0.2;Parent=scaffold69|size508817:hit:33294:3.12.0.2;Target=jgi|Fracy1|192081|e_gw1.14.136.1 7 228 +;Gap=M606
scaffold69|size508817	blastx	protein_match	227381	227986	409	-	.	ID=scaffold69|size508817:hit:33295:3.12.0.2;Name=jgi|Fracy1|192081|e_gw1.14.136.1;score=409
scaffold69|size508817	blastx	match_part	227381	227986	409	-	.	ID=scaffold69|size508817:hsp:66374:3.12.0.2;Parent=scaffold69|size508817:hit:33295:3.12.0.2;Target=jgi|Fracy1|192081|e_gw1.14.136.1 7 228 +;Gap=M606
scaffold69|size508817	blastx	protein_match	227381	227893	408	-	.	ID=scaffold69|size508817:hit:33296:3.12.0.2;Name=jgi|Fracy1|192934|e_gw1.16.183.1;score=408
scaffold69|size508817	blastx	match_part	227381	227893	408	-	.	ID=scaffold69|size508817:hsp:66375:3.12.0.2;Parent=scaffold69|size508817:hit:33296:3.12.0.2;Target=jgi|Fracy1|192934|e_gw1.16.183.1 75 250 +;Gap=M513
scaffold69|size508817	blastx	protein_match	227387	228019	407	-	.	ID=scaffold69|size508817:hit:33297:3.12.0.2;Name=jgi|Fracy1|271962|estExt_fgenesh2_kg.C_330034;score=407
scaffold69|size508817	blastx	match_part	227387	228019	407	-	.	ID=scaffold69|size508817:hsp:66376:3.12.0.2;Parent=scaffold69|size508817:hit:33297:3.12.0.2;Target=jgi|Fracy1|271962|estExt_fgenesh2_kg.C_330034 2 207 +;Gap=M633
scaffold69|size508817	blastx	protein_match	227387	228019	342	-	.	ID=scaffold69|size508817:hit:33298:3.12.0.2;Name=jgi|Fracy1|267951|estExt_fgenesh2_kg.C_20383;score=342
scaffold69|size508817	blastx	match_part	227387	228019	342	-	.	ID=scaffold69|size508817:hsp:66377:3.12.0.2;Parent=scaffold69|size508817:hit:33298:3.12.0.2;Target=jgi|Fracy1|267951|estExt_fgenesh2_kg.C_20383 2 208 +;Gap=M633
scaffold69|size508817	blastx	protein_match	227384	228001	863	-	.	ID=scaffold69|size508817:hit:33299:3.12.0.2;Name=jgi|Thaoce1|99827|rna28950;score=863
scaffold69|size508817	blastx	match_part	227384	228001	863	-	.	ID=scaffold69|size508817:hsp:66378:3.12.0.2;Parent=scaffold69|size508817:hit:33299:3.12.0.2;Target=jgi|Thaoce1|99827|rna28950 1 206 +;Gap=M618
scaffold69|size508817	blastx	protein_match	227387	227893	410	-	.	ID=scaffold69|size508817:hit:33300:3.12.0.2;Name=jgi|Thaoce1|71717|rna28503;score=410
scaffold69|size508817	blastx	match_part	227387	227893	410	-	.	ID=scaffold69|size508817:hsp:66379:3.12.0.2;Parent=scaffold69|size508817:hit:33300:3.12.0.2;Target=jgi|Thaoce1|71717|rna28503 88 253 +;Gap=M507
scaffold69|size508817	blastx	protein_match	227384	227998	452	-	.	ID=scaffold69|size508817:hit:33301:3.12.0.2;Name=jgi|Fracy1|188478|e_gw1.9.820.1;score=452
scaffold69|size508817	blastx	match_part	227384	227998	452	-	.	ID=scaffold69|size508817:hsp:66380:3.12.0.2;Parent=scaffold69|size508817:hit:33301:3.12.0.2;Target=jgi|Fracy1|188478|e_gw1.9.820.1 1 205 +;Gap=M615
scaffold69|size508817	blastx	protein_match	227375	227869	755	-	.	ID=scaffold69|size508817:hit:33302:3.12.0.2;Name=jgi|Thaoce1|85557|rna29431;score=755
scaffold69|size508817	blastx	match_part	227375	227869	755	-	.	ID=scaffold69|size508817:hsp:66381:3.12.0.2;Parent=scaffold69|size508817:hit:33302:3.12.0.2;Target=jgi|Thaoce1|85557|rna29431 6 170 +;Gap=M495
scaffold69|size508817	blastx	protein_match	227375	227998	300	-	.	ID=scaffold69|size508817:hit:33303:3.12.0.2;Name=jgi|Thaps3|30385|estExt_Genewise1.C_chr_180095;score=300
scaffold69|size508817	blastx	match_part	227375	227998	300	-	.	ID=scaffold69|size508817:hsp:66382:3.12.0.2;Parent=scaffold69|size508817:hit:33303:3.12.0.2;Target=jgi|Thaps3|30385|estExt_Genewise1.C_chr_180095 1 192 +;Gap=M624
scaffold69|size508817	blastx	protein_match	227372	227968	708	-	.	ID=scaffold69|size508817:hit:33304:3.12.0.2;Name=jgi|Fracy1|218498|fgenesh2_kg.8_%2523_7_%2523_1755_1_CCUX_EXTA;score=708
scaffold69|size508817	blastx	match_part	227372	227968	708	-	.	ID=scaffold69|size508817:hsp:66383:3.12.0.2;Parent=scaffold69|size508817:hit:33304:3.12.0.2;Target=jgi|Fracy1|218498|fgenesh2_kg.8_%252523_7_%252523_1755_1_CCUX_EXTA 15 218 +;Gap=M597
scaffold69|size508817	blastx	protein_match	227405	228001	410	-	.	ID=scaffold69|size508817:hit:33305:3.12.0.2;Name=jgi|Fracy1|269313|estExt_fgenesh2_kg.C_70135;score=410
scaffold69|size508817	blastx	match_part	227405	228001	410	-	.	ID=scaffold69|size508817:hsp:66384:3.12.0.2;Parent=scaffold69|size508817:hit:33305:3.12.0.2;Target=jgi|Fracy1|269313|estExt_fgenesh2_kg.C_70135 1 234 +;Gap=M597
scaffold69|size508817	blastx	protein_match	227384	227980	388	-	.	ID=scaffold69|size508817:hit:33306:3.12.0.2;Name=jgi|Fracy1|209887|estExt_Genewise1Plus.C_90677;score=388
scaffold69|size508817	blastx	match_part	227384	227980	388	-	.	ID=scaffold69|size508817:hsp:66385:3.12.0.2;Parent=scaffold69|size508817:hit:33306:3.12.0.2;Target=jgi|Fracy1|209887|estExt_Genewise1Plus.C_90677 11 205 +;Gap=M597
scaffold69|size508817	blastx	protein_match	227384	227980	388	-	.	ID=scaffold69|size508817:hit:33307:3.12.0.2;Name=jgi|Fracy1|209887|estExt_Genewise1Plus.C_90677;score=388
scaffold69|size508817	blastx	match_part	227384	227980	388	-	.	ID=scaffold69|size508817:hsp:66386:3.12.0.2;Parent=scaffold69|size508817:hit:33307:3.12.0.2;Target=jgi|Fracy1|209887|estExt_Genewise1Plus.C_90677 11 205 +;Gap=M597
scaffold69|size508817	blastx	protein_match	227387	228019	342	-	.	ID=scaffold69|size508817:hit:33308:3.12.0.2;Name=jgi|Fracy1|267951|estExt_fgenesh2_kg.C_20383;score=342
scaffold69|size508817	blastx	match_part	227387	228019	342	-	.	ID=scaffold69|size508817:hsp:66387:3.12.0.2;Parent=scaffold69|size508817:hit:33308:3.12.0.2;Target=jgi|Fracy1|267951|estExt_fgenesh2_kg.C_20383 2 208 +;Gap=M633
scaffold69|size508817	blastx	protein_match	227396	227542	154	-	.	ID=scaffold69|size508817:hit:33309:3.12.0.2;Name=jgi|Thaoce1|77398|rna21466;score=154
scaffold69|size508817	blastx	match_part	227396	227542	154	-	.	ID=scaffold69|size508817:hsp:66388:3.12.0.2;Parent=scaffold69|size508817:hit:33309:3.12.0.2;Target=jgi|Thaoce1|77398|rna21466 29 77 +;Gap=M147
scaffold69|size508817	blastx	protein_match	227384	227998	449	-	.	ID=scaffold69|size508817:hit:33310:3.12.0.2;Name=jgi|Fracy1|190506|e_gw1.11.399.1;score=449
scaffold69|size508817	blastx	match_part	227384	227998	449	-	.	ID=scaffold69|size508817:hsp:66389:3.12.0.2;Parent=scaffold69|size508817:hit:33310:3.12.0.2;Target=jgi|Fracy1|190506|e_gw1.11.399.1 1 205 +;Gap=M615
scaffold69|size508817	blastx	protein_match	227384	227998	452	-	.	ID=scaffold69|size508817:hit:33311:3.12.0.2;Name=jgi|Fracy1|188478|e_gw1.9.820.1;score=452
scaffold69|size508817	blastx	match_part	227384	227998	452	-	.	ID=scaffold69|size508817:hsp:66390:3.12.0.2;Parent=scaffold69|size508817:hit:33311:3.12.0.2;Target=jgi|Fracy1|188478|e_gw1.9.820.1 1 205 +;Gap=M615
scaffold69|size508817	blastx	protein_match	227387	227893	399	-	.	ID=scaffold69|size508817:hit:33312:3.12.0.2;Name=jgi|Fracy1|244998|fgenesh2_pg.14_%2523_296;score=399
scaffold69|size508817	blastx	match_part	227387	227893	399	-	.	ID=scaffold69|size508817:hsp:66391:3.12.0.2;Parent=scaffold69|size508817:hit:33312:3.12.0.2;Target=jgi|Fracy1|244998|fgenesh2_pg.14_%252523_296 75 248 +;Gap=M507
scaffold69|size508817	blastx	protein_match	227384	227998	452	-	.	ID=scaffold69|size508817:hit:33313:3.12.0.2;Name=jgi|Fracy1|188478|e_gw1.9.820.1;score=452
scaffold69|size508817	blastx	match_part	227384	227998	452	-	.	ID=scaffold69|size508817:hsp:66392:3.12.0.2;Parent=scaffold69|size508817:hit:33313:3.12.0.2;Target=jgi|Fracy1|188478|e_gw1.9.820.1 1 205 +;Gap=M615
scaffold69|size508817	blastx	protein_match	227405	228001	408	-	.	ID=scaffold69|size508817:hit:33314:3.12.0.2;Name=jgi|Fracy1|272562|estExt_fgenesh2_kg.C_490044;score=408
scaffold69|size508817	blastx	match_part	227405	228001	408	-	.	ID=scaffold69|size508817:hsp:66393:3.12.0.2;Parent=scaffold69|size508817:hit:33314:3.12.0.2;Target=jgi|Fracy1|272562|estExt_fgenesh2_kg.C_490044 1 234 +;Gap=M597
scaffold69|size508817	blastx	protein_match	227405	228001	410	-	.	ID=scaffold69|size508817:hit:33315:3.12.0.2;Name=jgi|Fracy1|269313|estExt_fgenesh2_kg.C_70135;score=410
scaffold69|size508817	blastx	match_part	227405	228001	410	-	.	ID=scaffold69|size508817:hsp:66394:3.12.0.2;Parent=scaffold69|size508817:hit:33315:3.12.0.2;Target=jgi|Fracy1|269313|estExt_fgenesh2_kg.C_70135 1 234 +;Gap=M597
scaffold69|size508817	blastx	protein_match	227387	227893	399	-	.	ID=scaffold69|size508817:hit:33316:3.12.0.2;Name=jgi|Fracy1|244998|fgenesh2_pg.14_%2523_296;score=399
scaffold69|size508817	blastx	match_part	227387	227893	399	-	.	ID=scaffold69|size508817:hsp:66395:3.12.0.2;Parent=scaffold69|size508817:hit:33316:3.12.0.2;Target=jgi|Fracy1|244998|fgenesh2_pg.14_%252523_296 75 248 +;Gap=M507
scaffold69|size508817	blastx	protein_match	227384	228001	867	-	.	ID=scaffold69|size508817:hit:33317:3.12.0.2;Name=jgi|Thaoce1|88871|rna9264;score=867
scaffold69|size508817	blastx	match_part	227384	228001	867	-	.	ID=scaffold69|size508817:hsp:66396:3.12.0.2;Parent=scaffold69|size508817:hit:33317:3.12.0.2;Target=jgi|Thaoce1|88871|rna9264 1 206 +;Gap=M618
scaffold69|size508817	blastx	protein_match	227378	227974	583	-	.	ID=scaffold69|size508817:hit:33318:3.12.0.2;Name=jgi|Phatr2|38720|fgenesh1_pg.C_chr_17000012;score=583
scaffold69|size508817	blastx	match_part	227378	227974	583	-	.	ID=scaffold69|size508817:hsp:66397:3.12.0.2;Parent=scaffold69|size508817:hit:33318:3.12.0.2;Target=jgi|Phatr2|38720|fgenesh1_pg.C_chr_17000012 12 210 +;Gap=M597
scaffold69|size508817	blastx	protein_match	227381	227986	410	-	.	ID=scaffold69|size508817:hit:33319:3.12.0.2;Name=jgi|Fracy1|192708|e_gw1.16.184.1;score=410
scaffold69|size508817	blastx	match_part	227381	227986	410	-	.	ID=scaffold69|size508817:hsp:66398:3.12.0.2;Parent=scaffold69|size508817:hit:33319:3.12.0.2;Target=jgi|Fracy1|192708|e_gw1.16.184.1 7 227 +;Gap=M606
scaffold69|size508817	blastx	protein_match	227387	228001	393	-	.	ID=scaffold69|size508817:hit:33320:3.12.0.2;Name=jgi|Thaps3|31128|e_gw1.1.623.1;score=393
scaffold69|size508817	blastx	match_part	227387	228001	393	-	.	ID=scaffold69|size508817:hsp:66399:3.12.0.2;Parent=scaffold69|size508817:hit:33320:3.12.0.2;Target=jgi|Thaps3|31128|e_gw1.1.623.1 1 217 +;Gap=M615
scaffold69|size508817	blastx	protein_match	227387	228019	342	-	.	ID=scaffold69|size508817:hit:33321:3.12.0.2;Name=jgi|Fracy1|267951|estExt_fgenesh2_kg.C_20383;score=342
scaffold69|size508817	blastx	match_part	227387	228019	342	-	.	ID=scaffold69|size508817:hsp:66400:3.12.0.2;Parent=scaffold69|size508817:hit:33321:3.12.0.2;Target=jgi|Fracy1|267951|estExt_fgenesh2_kg.C_20383 2 208 +;Gap=M633
scaffold69|size508817	blastx	protein_match	227651	227998	201	-	.	ID=scaffold69|size508817:hit:33322:3.12.0.2;Name=jgi|Phatr2|22006|estExt_gwp_gw1.C_chr_150122;score=201
scaffold69|size508817	blastx	match_part	227651	227998	201	-	.	ID=scaffold69|size508817:hsp:66401:3.12.0.2;Parent=scaffold69|size508817:hit:33322:3.12.0.2;Target=jgi|Phatr2|22006|estExt_gwp_gw1.C_chr_150122 1 111 +;Gap=M348
scaffold69|size508817	blastx	protein_match	227648	228001	183	-	.	ID=scaffold69|size508817:hit:33323:3.12.0.2;Name=jgi|Thaoce1|71671|rna23702;score=183
scaffold69|size508817	blastx	match_part	227648	228001	183	-	.	ID=scaffold69|size508817:hsp:66402:3.12.0.2;Parent=scaffold69|size508817:hit:33323:3.12.0.2;Target=jgi|Thaoce1|71671|rna23702 1 111 +;Gap=M354
scaffold69|size508817	blastx	protein_match	227372	227968	708	-	.	ID=scaffold69|size508817:hit:33324:3.12.0.2;Name=jgi|Fracy1|218498|fgenesh2_kg.8_%2523_7_%2523_1755_1_CCUX_EXTA;score=708
scaffold69|size508817	blastx	match_part	227372	227968	708	-	.	ID=scaffold69|size508817:hsp:66403:3.12.0.2;Parent=scaffold69|size508817:hit:33324:3.12.0.2;Target=jgi|Fracy1|218498|fgenesh2_kg.8_%252523_7_%252523_1755_1_CCUX_EXTA 15 218 +;Gap=M597
scaffold69|size508817	blastx	protein_match	227378	227998	642	-	.	ID=scaffold69|size508817:hit:33325:3.12.0.2;Name=jgi|Phatr2|54065|estExt_Phatr1_ua_kg.C_chr_10158;score=642
scaffold69|size508817	blastx	match_part	227378	227998	642	-	.	ID=scaffold69|size508817:hsp:66404:3.12.0.2;Parent=scaffold69|size508817:hit:33325:3.12.0.2;Target=jgi|Phatr2|54065|estExt_Phatr1_ua_kg.C_chr_10158 3 201 +;Gap=M621
scaffold69|size508817	blastx	protein_match	227387	227893	365	-	.	ID=scaffold69|size508817:hit:33326:3.12.0.2;Name=jgi|Fracy1|272013|estExt_fgenesh2_kg.C_350011;score=365
scaffold69|size508817	blastx	match_part	227387	227893	365	-	.	ID=scaffold69|size508817:hsp:66405:3.12.0.2;Parent=scaffold69|size508817:hit:33326:3.12.0.2;Target=jgi|Fracy1|272013|estExt_fgenesh2_kg.C_350011 73 236 +;Gap=M507
scaffold69|size508817	blastx	protein_match	227378	227998	425	-	.	ID=scaffold69|size508817:hit:33327:3.12.0.2;Name=jgi|Thaoce1|86582|rna21470;score=425
scaffold69|size508817	blastx	match_part	227378	227998	425	-	.	ID=scaffold69|size508817:hsp:66406:3.12.0.2;Parent=scaffold69|size508817:hit:33327:3.12.0.2;Target=jgi|Thaoce1|86582|rna21470 1 243 +;Gap=M621
scaffold69|size508817	blastx	protein_match	227378	227986	416	-	.	ID=scaffold69|size508817:hit:33328:3.12.0.2;Name=jgi|Fracy1|271538|estExt_fgenesh2_kg.C_250028;score=416
scaffold69|size508817	blastx	match_part	227378	227986	416	-	.	ID=scaffold69|size508817:hsp:66407:3.12.0.2;Parent=scaffold69|size508817:hit:33328:3.12.0.2;Target=jgi|Fracy1|271538|estExt_fgenesh2_kg.C_250028 8 231 +;Gap=M609
scaffold69|size508817	blastx	protein_match	227381	227986	410	-	.	ID=scaffold69|size508817:hit:33329:3.12.0.2;Name=jgi|Fracy1|192708|e_gw1.16.184.1;score=410
scaffold69|size508817	blastx	match_part	227381	227986	410	-	.	ID=scaffold69|size508817:hsp:66408:3.12.0.2;Parent=scaffold69|size508817:hit:33329:3.12.0.2;Target=jgi|Fracy1|192708|e_gw1.16.184.1 7 227 +;Gap=M606
scaffold69|size508817	blastx	protein_match	227381	227893	408	-	.	ID=scaffold69|size508817:hit:33330:3.12.0.2;Name=jgi|Fracy1|192934|e_gw1.16.183.1;score=408
scaffold69|size508817	blastx	match_part	227381	227893	408	-	.	ID=scaffold69|size508817:hsp:66409:3.12.0.2;Parent=scaffold69|size508817:hit:33330:3.12.0.2;Target=jgi|Fracy1|192934|e_gw1.16.183.1 75 250 +;Gap=M513
scaffold69|size508817	blastx	protein_match	227387	227893	399	-	.	ID=scaffold69|size508817:hit:33331:3.12.0.2;Name=jgi|Fracy1|244998|fgenesh2_pg.14_%2523_296;score=399
scaffold69|size508817	blastx	match_part	227387	227893	399	-	.	ID=scaffold69|size508817:hsp:66410:3.12.0.2;Parent=scaffold69|size508817:hit:33331:3.12.0.2;Target=jgi|Fracy1|244998|fgenesh2_pg.14_%252523_296 75 248 +;Gap=M507
scaffold69|size508817	blastx	protein_match	227381	227638	277	-	.	ID=scaffold69|size508817:hit:33332:3.12.0.2;Name=jgi|Thaoce1|98382|rna9987;score=277
scaffold69|size508817	blastx	match_part	227381	227638	277	-	.	ID=scaffold69|size508817:hsp:66411:3.12.0.2;Parent=scaffold69|size508817:hit:33332:3.12.0.2;Target=jgi|Thaoce1|98382|rna9987 22 104 +;Gap=M258
scaffold69|size508817	blastx	protein_match	239930	241048	68	+	.	ID=scaffold69|size508817:hit:33333:3.12.0.2;Name=jgi|Thaoce1|86783|rna26568;score=68
scaffold69|size508817	blastx	match_part	239930	240010	68	+	.	ID=scaffold69|size508817:hsp:66412:3.12.0.2;Parent=scaffold69|size508817:hit:33333:3.12.0.2;Target=jgi|Thaoce1|86783|rna26568 220 247 +;Gap=M81
scaffold69|size508817	blastx	match_part	240016	240432	421	+	.	ID=scaffold69|size508817:hsp:66413:3.12.0.2;Parent=scaffold69|size508817:hit:33333:3.12.0.2;Target=jgi|Thaoce1|86783|rna26568 250 383 +;Gap=M417
scaffold69|size508817	blastx	match_part	240375	240527	139	+	.	ID=scaffold69|size508817:hsp:66414:3.12.0.2;Parent=scaffold69|size508817:hit:33333:3.12.0.2;Target=jgi|Thaoce1|86783|rna26568 354 415 +;Gap=M153
scaffold69|size508817	blastx	match_part	240512	241048	680	+	.	ID=scaffold69|size508817:hsp:66415:3.12.0.2;Parent=scaffold69|size508817:hit:33333:3.12.0.2;Target=jgi|Thaoce1|86783|rna26568 411 590 +;Gap=M537
scaffold69|size508817	blastx	protein_match	243098	243355	308	+	.	ID=scaffold69|size508817:hit:33334:3.12.0.2;Name=jgi|Thaoce1|74193|rna7899;score=308
scaffold69|size508817	blastx	match_part	243098	243355	308	+	.	ID=scaffold69|size508817:hsp:66416:3.12.0.2;Parent=scaffold69|size508817:hit:33334:3.12.0.2;Target=jgi|Thaoce1|74193|rna7899 1 87 +;Gap=M258
scaffold69|size508817	blastx	protein_match	242391	242861	306	+	.	ID=scaffold69|size508817:hit:33335:3.12.0.2;Name=jgi|Fracy1|243080|fgenesh2_pg.10_%2523_587;score=306
scaffold69|size508817	blastx	match_part	242391	242861	306	+	.	ID=scaffold69|size508817:hsp:66417:3.12.0.2;Parent=scaffold69|size508817:hit:33335:3.12.0.2;Target=jgi|Fracy1|243080|fgenesh2_pg.10_%252523_587 28 185 +;Gap=M471
scaffold69|size508817	blastx	protein_match	240986	241365	140	+	.	ID=scaffold69|size508817:hit:33336:3.12.0.2;Name=jgi|Fracy1|194739|e_gw1.22.102.1;score=140
scaffold69|size508817	blastx	match_part	240986	241198	140	+	.	ID=scaffold69|size508817:hsp:66418:3.12.0.2;Parent=scaffold69|size508817:hit:33336:3.12.0.2;Target=jgi|Fracy1|194739|e_gw1.22.102.1 2 74 +;Gap=M213
scaffold69|size508817	blastx	match_part	241180	241365	136	+	.	ID=scaffold69|size508817:hsp:66419:3.12.0.2;Parent=scaffold69|size508817:hit:33336:3.12.0.2;Target=jgi|Fracy1|194739|e_gw1.22.102.1 67 128 +;Gap=M186
scaffold69|size508817	blastx	protein_match	239939	243573	90	+	.	ID=scaffold69|size508817:hit:33337:3.12.0.2;Name=jgi|Thaoce1|77924|rna15843;score=90
scaffold69|size508817	blastx	match_part	239939	240013	90	+	.	ID=scaffold69|size508817:hsp:66420:3.12.0.2;Parent=scaffold69|size508817:hit:33337:3.12.0.2;Target=jgi|Thaoce1|77924|rna15843 248 272 +;Gap=M75
scaffold69|size508817	blastx	match_part	240016	240432	397	+	.	ID=scaffold69|size508817:hsp:66421:3.12.0.2;Parent=scaffold69|size508817:hit:33337:3.12.0.2;Target=jgi|Thaoce1|77924|rna15843 274 412 +;Gap=M417
scaffold69|size508817	blastx	match_part	240426	240644	170	+	.	ID=scaffold69|size508817:hsp:66422:3.12.0.2;Parent=scaffold69|size508817:hit:33337:3.12.0.2;Target=jgi|Thaoce1|77924|rna15843 411 483 +;Gap=M219
scaffold69|size508817	blastx	match_part	240512	241186	864	+	.	ID=scaffold69|size508817:hsp:66423:3.12.0.2;Parent=scaffold69|size508817:hit:33337:3.12.0.2;Target=jgi|Thaoce1|77924|rna15843 440 664 +;Gap=M675
scaffold69|size508817	blastx	match_part	241153	241368	278	+	.	ID=scaffold69|size508817:hsp:66424:3.12.0.2;Parent=scaffold69|size508817:hit:33337:3.12.0.2;Target=jgi|Thaoce1|77924|rna15843 654 725 +;Gap=M216
scaffold69|size508817	blastx	match_part	241930	242208	372	+	.	ID=scaffold69|size508817:hsp:66425:3.12.0.2;Parent=scaffold69|size508817:hit:33337:3.12.0.2;Target=jgi|Thaoce1|77924|rna15843 945 1037 +;Gap=M279
scaffold69|size508817	blastx	match_part	242099	242341	214	+	.	ID=scaffold69|size508817:hsp:66426:3.12.0.2;Parent=scaffold69|size508817:hit:33337:3.12.0.2;Target=jgi|Thaoce1|77924|rna15843 1004 1081 +;Gap=M243
scaffold69|size508817	blastx	match_part	242340	242960	662	+	.	ID=scaffold69|size508817:hsp:66427:3.12.0.2;Parent=scaffold69|size508817:hit:33337:3.12.0.2;Target=jgi|Thaoce1|77924|rna15843 1081 1287 +;Gap=M621
scaffold69|size508817	blastx	match_part	242888	243493	865	+	.	ID=scaffold69|size508817:hsp:66428:3.12.0.2;Parent=scaffold69|size508817:hit:33337:3.12.0.2;Target=jgi|Thaoce1|77924|rna15843 1265 1467 +;Gap=M606
scaffold69|size508817	blastx	match_part	243493	243573	114	+	.	ID=scaffold69|size508817:hsp:66429:3.12.0.2;Parent=scaffold69|size508817:hit:33337:3.12.0.2;Target=jgi|Thaoce1|77924|rna15843 1468 1494 +;Gap=M81
scaffold69|size508817	blastx	protein_match	243023	243421	484	+	.	ID=scaffold69|size508817:hit:33338:3.12.0.2;Name=jgi|Thaoce1|91494|rna15024;score=484
scaffold69|size508817	blastx	match_part	243023	243421	484	+	.	ID=scaffold69|size508817:hsp:66430:3.12.0.2;Parent=scaffold69|size508817:hit:33338:3.12.0.2;Target=jgi|Thaoce1|91494|rna15024 1 134 +;Gap=M399
scaffold69|size508817	blastx	protein_match	240653	243199	340	+	.	ID=scaffold69|size508817:hit:33339:3.12.0.2;Name=jgi|Fracy1|245985|fgenesh2_pg.16_%2523_352;score=340
scaffold69|size508817	blastx	match_part	240653	241186	340	+	.	ID=scaffold69|size508817:hsp:66431:3.12.0.2;Parent=scaffold69|size508817:hit:33339:3.12.0.2;Target=jgi|Fracy1|245985|fgenesh2_pg.16_%252523_352 28 204 +;Gap=M534
scaffold69|size508817	blastx	match_part	241180	241350	150	+	.	ID=scaffold69|size508817:hsp:66432:3.12.0.2;Parent=scaffold69|size508817:hit:33339:3.12.0.2;Target=jgi|Fracy1|245985|fgenesh2_pg.16_%252523_352 203 259 +;Gap=M171
scaffold69|size508817	blastx	match_part	241924	242139	154	+	.	ID=scaffold69|size508817:hsp:66433:3.12.0.2;Parent=scaffold69|size508817:hit:33339:3.12.0.2;Target=jgi|Fracy1|245985|fgenesh2_pg.16_%252523_352 436 513 +;Gap=M216
scaffold69|size508817	blastx	match_part	242903	243199	139	+	.	ID=scaffold69|size508817:hsp:66434:3.12.0.2;Parent=scaffold69|size508817:hit:33339:3.12.0.2;Target=jgi|Fracy1|245985|fgenesh2_pg.16_%252523_352 610 707 +;Gap=M297
scaffold69|size508817	blastx	protein_match	242391	242861	306	+	.	ID=scaffold69|size508817:hit:33340:3.12.0.2;Name=jgi|Fracy1|243080|fgenesh2_pg.10_%2523_587;score=306
scaffold69|size508817	blastx	match_part	242391	242861	306	+	.	ID=scaffold69|size508817:hsp:66435:3.12.0.2;Parent=scaffold69|size508817:hit:33340:3.12.0.2;Target=jgi|Fracy1|243080|fgenesh2_pg.10_%252523_587 28 185 +;Gap=M471
scaffold69|size508817	blastx	protein_match	240737	241365	309	+	.	ID=scaffold69|size508817:hit:33341:3.12.0.2;Name=jgi|Phatr2|37726|fgenesh1_pg.C_chr_13000336;score=309
scaffold69|size508817	blastx	match_part	240737	241177	309	+	.	ID=scaffold69|size508817:hsp:66436:3.12.0.2;Parent=scaffold69|size508817:hit:33341:3.12.0.2;Target=jgi|Phatr2|37726|fgenesh1_pg.C_chr_13000336 1 146 +;Gap=M441
scaffold69|size508817	blastx	match_part	241180	241365	137	+	.	ID=scaffold69|size508817:hsp:66437:3.12.0.2;Parent=scaffold69|size508817:hit:33341:3.12.0.2;Target=jgi|Phatr2|37726|fgenesh1_pg.C_chr_13000336 148 209 +;Gap=M186
scaffold69|size508817	blastx	protein_match	240429	241356	81	+	.	ID=scaffold69|size508817:hit:33342:3.12.0.2;Name=jgi|Thaps3|10024|fgenesh1_pg.C_chr_15000014;score=81
scaffold69|size508817	blastx	match_part	240429	240521	81	+	.	ID=scaffold69|size508817:hsp:66438:3.12.0.2;Parent=scaffold69|size508817:hit:33342:3.12.0.2;Target=jgi|Thaps3|10024|fgenesh1_pg.C_chr_15000014 2 32 +;Gap=M93
scaffold69|size508817	blastx	match_part	240536	241186	268	+	.	ID=scaffold69|size508817:hsp:66439:3.12.0.2;Parent=scaffold69|size508817:hit:33342:3.12.0.2;Target=jgi|Thaps3|10024|fgenesh1_pg.C_chr_15000014 38 237 +;Gap=M651
scaffold69|size508817	blastx	match_part	241180	241356	116	+	.	ID=scaffold69|size508817:hsp:66440:3.12.0.2;Parent=scaffold69|size508817:hit:33342:3.12.0.2;Target=jgi|Thaps3|10024|fgenesh1_pg.C_chr_15000014 236 293 +;Gap=M177
scaffold69|size508817	blastx	protein_match	242421	243097	289	+	.	ID=scaffold69|size508817:hit:33343:3.12.0.2;Name=jgi|Thaoce1|100347|rna3929;score=289
scaffold69|size508817	blastx	match_part	242421	242945	289	+	.	ID=scaffold69|size508817:hsp:66441:3.12.0.2;Parent=scaffold69|size508817:hit:33343:3.12.0.2;Target=jgi|Thaoce1|100347|rna3929 52 206 +;Gap=M525
scaffold69|size508817	blastx	match_part	242885	243097	208	+	.	ID=scaffold69|size508817:hsp:66442:3.12.0.2;Parent=scaffold69|size508817:hit:33343:3.12.0.2;Target=jgi|Thaoce1|100347|rna3929 188 258 +;Gap=M213
scaffold69|size508817	blastx	protein_match	240986	241365	140	+	.	ID=scaffold69|size508817:hit:33344:3.12.0.2;Name=jgi|Fracy1|194739|e_gw1.22.102.1;score=140
scaffold69|size508817	blastx	match_part	240986	241198	140	+	.	ID=scaffold69|size508817:hsp:66443:3.12.0.2;Parent=scaffold69|size508817:hit:33344:3.12.0.2;Target=jgi|Fracy1|194739|e_gw1.22.102.1 2 74 +;Gap=M213
scaffold69|size508817	blastx	match_part	241180	241365	136	+	.	ID=scaffold69|size508817:hsp:66444:3.12.0.2;Parent=scaffold69|size508817:hit:33344:3.12.0.2;Target=jgi|Fracy1|194739|e_gw1.22.102.1 67 128 +;Gap=M186
scaffold69|size508817	blastx	protein_match	243389	243573	149	+	.	ID=scaffold69|size508817:hit:33345:3.12.0.2;Name=jgi|Thaoce1|77625|rna18793;score=149
scaffold69|size508817	blastx	match_part	243389	243493	149	+	.	ID=scaffold69|size508817:hsp:66445:3.12.0.2;Parent=scaffold69|size508817:hit:33345:3.12.0.2;Target=jgi|Thaoce1|77625|rna18793 7 40 +;Gap=M105
scaffold69|size508817	blastx	match_part	243493	243573	85	+	.	ID=scaffold69|size508817:hsp:66446:3.12.0.2;Parent=scaffold69|size508817:hit:33345:3.12.0.2;Target=jgi|Thaoce1|77625|rna18793 41 67 +;Gap=M81
scaffold69|size508817	blastx	protein_match	242888	243034	185	+	.	ID=scaffold69|size508817:hit:33346:3.12.0.2;Name=jgi|Thaoce1|83515|rna23431;score=185
scaffold69|size508817	blastx	match_part	242888	243034	185	+	.	ID=scaffold69|size508817:hsp:66447:3.12.0.2;Parent=scaffold69|size508817:hit:33346:3.12.0.2;Target=jgi|Thaoce1|83515|rna23431 17 65 +;Gap=M147
scaffold69|size508817	blastx	protein_match	240028	243493	92	+	.	ID=scaffold69|size508817:hit:33347:3.12.0.2;Name=jgi|Fracy1|181779|e_gw1.3.828.1;score=92
scaffold69|size508817	blastx	match_part	240028	240432	92	+	.	ID=scaffold69|size508817:hsp:66448:3.12.0.2;Parent=scaffold69|size508817:hit:33347:3.12.0.2;Target=jgi|Fracy1|181779|e_gw1.3.828.1 27 153 +;Gap=M405
scaffold69|size508817	blastx	match_part	240521	241186	359	+	.	ID=scaffold69|size508817:hsp:66449:3.12.0.2;Parent=scaffold69|size508817:hit:33347:3.12.0.2;Target=jgi|Fracy1|181779|e_gw1.3.828.1 184 417 +;Gap=M666
scaffold69|size508817	blastx	match_part	241180	241350	152	+	.	ID=scaffold69|size508817:hsp:66450:3.12.0.2;Parent=scaffold69|size508817:hit:33347:3.12.0.2;Target=jgi|Fracy1|181779|e_gw1.3.828.1 416 472 +;Gap=M171
scaffold69|size508817	blastx	match_part	241924	242208	223	+	.	ID=scaffold69|size508817:hsp:66451:3.12.0.2;Parent=scaffold69|size508817:hit:33347:3.12.0.2;Target=jgi|Fracy1|181779|e_gw1.3.828.1 672 772 +;Gap=M285
scaffold69|size508817	blastx	match_part	242207	242335	87	+	.	ID=scaffold69|size508817:hsp:66452:3.12.0.2;Parent=scaffold69|size508817:hit:33347:3.12.0.2;Target=jgi|Fracy1|181779|e_gw1.3.828.1 772 814 +;Gap=M129
scaffold69|size508817	blastx	match_part	242337	242879	452	+	.	ID=scaffold69|size508817:hsp:66453:3.12.0.2;Parent=scaffold69|size508817:hit:33347:3.12.0.2;Target=jgi|Fracy1|181779|e_gw1.3.828.1 815 996 +;Gap=M543
scaffold69|size508817	blastx	match_part	242903	243493	458	+	.	ID=scaffold69|size508817:hsp:66454:3.12.0.2;Parent=scaffold69|size508817:hit:33347:3.12.0.2;Target=jgi|Fracy1|181779|e_gw1.3.828.1 1004 1200 +;Gap=M591
scaffold69|size508817	blastx	protein_match	242861	243573	769	+	.	ID=scaffold69|size508817:hit:33348:3.12.0.2;Name=jgi|Thaoce1|94946|rna12941;score=769
scaffold69|size508817	blastx	match_part	242861	243493	769	+	.	ID=scaffold69|size508817:hsp:66455:3.12.0.2;Parent=scaffold69|size508817:hit:33348:3.12.0.2;Target=jgi|Thaoce1|94946|rna12941 50 261 +;Gap=M633
scaffold69|size508817	blastx	match_part	243493	243573	123	+	.	ID=scaffold69|size508817:hsp:66456:3.12.0.2;Parent=scaffold69|size508817:hit:33348:3.12.0.2;Target=jgi|Thaoce1|94946|rna12941 262 288 +;Gap=M81
scaffold69|size508817	blastx	protein_match	241930	243573	327	+	.	ID=scaffold69|size508817:hit:33349:3.12.0.2;Name=jgi|Thaoce1|79866|rna9285;score=327
scaffold69|size508817	blastx	match_part	241930	242208	327	+	.	ID=scaffold69|size508817:hsp:66457:3.12.0.2;Parent=scaffold69|size508817:hit:33349:3.12.0.2;Target=jgi|Thaoce1|79866|rna9285 114 207 +;Gap=M279
scaffold69|size508817	blastx	match_part	242147	242338	196	+	.	ID=scaffold69|size508817:hsp:66458:3.12.0.2;Parent=scaffold69|size508817:hit:33349:3.12.0.2;Target=jgi|Thaoce1|79866|rna9285 187 250 +;Gap=M192
scaffold69|size508817	blastx	match_part	242343	243014	392	+	.	ID=scaffold69|size508817:hsp:66459:3.12.0.2;Parent=scaffold69|size508817:hit:33349:3.12.0.2;Target=jgi|Thaoce1|79866|rna9285 252 461 +;Gap=M672
scaffold69|size508817	blastx	match_part	242888	243493	715	+	.	ID=scaffold69|size508817:hsp:66460:3.12.0.2;Parent=scaffold69|size508817:hit:33349:3.12.0.2;Target=jgi|Thaoce1|79866|rna9285 421 623 +;Gap=M606
scaffold69|size508817	blastx	match_part	243493	243573	80	+	.	ID=scaffold69|size508817:hsp:66461:3.12.0.2;Parent=scaffold69|size508817:hit:33349:3.12.0.2;Target=jgi|Thaoce1|79866|rna9285 624 650 +;Gap=M81
scaffold69|size508817	blastx	protein_match	243278	243460	216	+	.	ID=scaffold69|size508817:hit:33350:3.12.0.2;Name=jgi|Thaoce1|100348|rna3930;score=216
scaffold69|size508817	blastx	match_part	243278	243460	216	+	.	ID=scaffold69|size508817:hsp:66462:3.12.0.2;Parent=scaffold69|size508817:hit:33350:3.12.0.2;Target=jgi|Thaoce1|100348|rna3930 14 74 +;Gap=M183
scaffold69|size508817	blastx	protein_match	242520	242696	167	+	.	ID=scaffold69|size508817:hit:33351:3.12.0.2;Name=jgi|Fracy1|238559|fgenesh2_pg.5_%2523_1063;score=167
scaffold69|size508817	blastx	match_part	242520	242696	167	+	.	ID=scaffold69|size508817:hsp:66463:3.12.0.2;Parent=scaffold69|size508817:hit:33351:3.12.0.2;Target=jgi|Fracy1|238559|fgenesh2_pg.5_%252523_1063 50 108 +;Gap=M177
scaffold69|size508817	blastx	protein_match	240028	243493	92	+	.	ID=scaffold69|size508817:hit:33352:3.12.0.2;Name=jgi|Fracy1|181779|e_gw1.3.828.1;score=92
scaffold69|size508817	blastx	match_part	240028	240432	92	+	.	ID=scaffold69|size508817:hsp:66464:3.12.0.2;Parent=scaffold69|size508817:hit:33352:3.12.0.2;Target=jgi|Fracy1|181779|e_gw1.3.828.1 27 153 +;Gap=M405
scaffold69|size508817	blastx	match_part	240521	241186	359	+	.	ID=scaffold69|size508817:hsp:66465:3.12.0.2;Parent=scaffold69|size508817:hit:33352:3.12.0.2;Target=jgi|Fracy1|181779|e_gw1.3.828.1 184 417 +;Gap=M666
scaffold69|size508817	blastx	match_part	241180	241350	152	+	.	ID=scaffold69|size508817:hsp:66466:3.12.0.2;Parent=scaffold69|size508817:hit:33352:3.12.0.2;Target=jgi|Fracy1|181779|e_gw1.3.828.1 416 472 +;Gap=M171
scaffold69|size508817	blastx	match_part	241924	242208	223	+	.	ID=scaffold69|size508817:hsp:66467:3.12.0.2;Parent=scaffold69|size508817:hit:33352:3.12.0.2;Target=jgi|Fracy1|181779|e_gw1.3.828.1 672 772 +;Gap=M285
scaffold69|size508817	blastx	match_part	242207	242335	87	+	.	ID=scaffold69|size508817:hsp:66468:3.12.0.2;Parent=scaffold69|size508817:hit:33352:3.12.0.2;Target=jgi|Fracy1|181779|e_gw1.3.828.1 772 814 +;Gap=M129
scaffold69|size508817	blastx	match_part	242337	242879	452	+	.	ID=scaffold69|size508817:hsp:66469:3.12.0.2;Parent=scaffold69|size508817:hit:33352:3.12.0.2;Target=jgi|Fracy1|181779|e_gw1.3.828.1 815 996 +;Gap=M543
scaffold69|size508817	blastx	match_part	242903	243493	458	+	.	ID=scaffold69|size508817:hsp:66470:3.12.0.2;Parent=scaffold69|size508817:hit:33352:3.12.0.2;Target=jgi|Fracy1|181779|e_gw1.3.828.1 1004 1200 +;Gap=M591
scaffold69|size508817	blastx	protein_match	240536	243493	315	+	.	ID=scaffold69|size508817:hit:33353:3.12.0.2;Name=jgi|Fracy1|181335|e_gw1.2.1255.1;score=315
scaffold69|size508817	blastx	match_part	240536	241186	315	+	.	ID=scaffold69|size508817:hsp:66471:3.12.0.2;Parent=scaffold69|size508817:hit:33353:3.12.0.2;Target=jgi|Fracy1|181335|e_gw1.2.1255.1 259 477 +;Gap=M651
scaffold69|size508817	blastx	match_part	241180	241350	155	+	.	ID=scaffold69|size508817:hsp:66472:3.12.0.2;Parent=scaffold69|size508817:hit:33353:3.12.0.2;Target=jgi|Fracy1|181335|e_gw1.2.1255.1 476 532 +;Gap=M171
scaffold69|size508817	blastx	match_part	241927	242208	180	+	.	ID=scaffold69|size508817:hsp:66473:3.12.0.2;Parent=scaffold69|size508817:hit:33353:3.12.0.2;Target=jgi|Fracy1|181335|e_gw1.2.1255.1 689 781 +;Gap=M282
scaffold69|size508817	blastx	match_part	242207	242320	100	+	.	ID=scaffold69|size508817:hsp:66474:3.12.0.2;Parent=scaffold69|size508817:hit:33353:3.12.0.2;Target=jgi|Fracy1|181335|e_gw1.2.1255.1 781 818 +;Gap=M114
scaffold69|size508817	blastx	match_part	242343	242864	329	+	.	ID=scaffold69|size508817:hsp:66475:3.12.0.2;Parent=scaffold69|size508817:hit:33353:3.12.0.2;Target=jgi|Fracy1|181335|e_gw1.2.1255.1 826 999 +;Gap=M522
scaffold69|size508817	blastx	match_part	242888	243493	468	+	.	ID=scaffold69|size508817:hsp:66476:3.12.0.2;Parent=scaffold69|size508817:hit:33353:3.12.0.2;Target=jgi|Fracy1|181335|e_gw1.2.1255.1 1007 1208 +;Gap=M606
scaffold69|size508817	blastx	protein_match	240358	241368	98	+	.	ID=scaffold69|size508817:hit:33354:3.12.0.2;Name=jgi|Thaoce1|73267|rna23082;score=98
scaffold69|size508817	blastx	match_part	240358	240432	98	+	.	ID=scaffold69|size508817:hsp:66477:3.12.0.2;Parent=scaffold69|size508817:hit:33354:3.12.0.2;Target=jgi|Thaoce1|73267|rna23082 32 56 +;Gap=M75
scaffold69|size508817	blastx	match_part	240512	241336	706	+	.	ID=scaffold69|size508817:hsp:66478:3.12.0.2;Parent=scaffold69|size508817:hit:33354:3.12.0.2;Target=jgi|Thaoce1|73267|rna23082 84 361 +;Gap=M825
scaffold69|size508817	blastx	match_part	241102	241368	181	+	.	ID=scaffold69|size508817:hsp:66479:3.12.0.2;Parent=scaffold69|size508817:hit:33354:3.12.0.2;Target=jgi|Thaoce1|73267|rna23082 287 369 +;Gap=M267
scaffold69|size508817	blastx	protein_match	240653	243199	340	+	.	ID=scaffold69|size508817:hit:33355:3.12.0.2;Name=jgi|Fracy1|245985|fgenesh2_pg.16_%2523_352;score=340
scaffold69|size508817	blastx	match_part	240653	241186	340	+	.	ID=scaffold69|size508817:hsp:66480:3.12.0.2;Parent=scaffold69|size508817:hit:33355:3.12.0.2;Target=jgi|Fracy1|245985|fgenesh2_pg.16_%252523_352 28 204 +;Gap=M534
scaffold69|size508817	blastx	match_part	241180	241350	150	+	.	ID=scaffold69|size508817:hsp:66481:3.12.0.2;Parent=scaffold69|size508817:hit:33355:3.12.0.2;Target=jgi|Fracy1|245985|fgenesh2_pg.16_%252523_352 203 259 +;Gap=M171
scaffold69|size508817	blastx	match_part	241924	242139	154	+	.	ID=scaffold69|size508817:hsp:66482:3.12.0.2;Parent=scaffold69|size508817:hit:33355:3.12.0.2;Target=jgi|Fracy1|245985|fgenesh2_pg.16_%252523_352 436 513 +;Gap=M216
scaffold69|size508817	blastx	match_part	242903	243199	139	+	.	ID=scaffold69|size508817:hsp:66483:3.12.0.2;Parent=scaffold69|size508817:hit:33355:3.12.0.2;Target=jgi|Fracy1|245985|fgenesh2_pg.16_%252523_352 610 707 +;Gap=M297
scaffold69|size508817	blastx	protein_match	242751	243418	71	+	.	ID=scaffold69|size508817:hit:33356:3.12.0.2;Name=jgi|Fracy1|233801|fgenesh2_pg.1_%2523_1999;score=71
scaffold69|size508817	blastx	match_part	242751	242906	71	+	.	ID=scaffold69|size508817:hsp:66484:3.12.0.2;Parent=scaffold69|size508817:hit:33356:3.12.0.2;Target=jgi|Fracy1|233801|fgenesh2_pg.1_%252523_1999 1 54 +;Gap=M156
scaffold69|size508817	blastx	match_part	242888	243418	412	+	.	ID=scaffold69|size508817:hsp:66485:3.12.0.2;Parent=scaffold69|size508817:hit:33356:3.12.0.2;Target=jgi|Fracy1|233801|fgenesh2_pg.1_%252523_1999 48 226 +;Gap=M531
scaffold69|size508817	blastx	protein_match	242751	243418	71	+	.	ID=scaffold69|size508817:hit:33357:3.12.0.2;Name=jgi|Fracy1|233801|fgenesh2_pg.1_%2523_1999;score=71
scaffold69|size508817	blastx	match_part	242751	242906	71	+	.	ID=scaffold69|size508817:hsp:66486:3.12.0.2;Parent=scaffold69|size508817:hit:33357:3.12.0.2;Target=jgi|Fracy1|233801|fgenesh2_pg.1_%252523_1999 1 54 +;Gap=M156
scaffold69|size508817	blastx	match_part	242888	243418	412	+	.	ID=scaffold69|size508817:hsp:66487:3.12.0.2;Parent=scaffold69|size508817:hit:33357:3.12.0.2;Target=jgi|Fracy1|233801|fgenesh2_pg.1_%252523_1999 48 226 +;Gap=M531
scaffold69|size508817	blastx	protein_match	243146	243490	396	+	.	ID=scaffold69|size508817:hit:33358:3.12.0.2;Name=jgi|Thaoce1|86857|rna27263;score=396
scaffold69|size508817	blastx	match_part	243146	243490	396	+	.	ID=scaffold69|size508817:hsp:66488:3.12.0.2;Parent=scaffold69|size508817:hit:33358:3.12.0.2;Target=jgi|Thaoce1|86857|rna27263 3 116 +;Gap=M345
scaffold69|size508817	blastx	protein_match	240536	243493	315	+	.	ID=scaffold69|size508817:hit:33359:3.12.0.2;Name=jgi|Fracy1|181335|e_gw1.2.1255.1;score=315
scaffold69|size508817	blastx	match_part	240536	241186	315	+	.	ID=scaffold69|size508817:hsp:66489:3.12.0.2;Parent=scaffold69|size508817:hit:33359:3.12.0.2;Target=jgi|Fracy1|181335|e_gw1.2.1255.1 259 477 +;Gap=M651
scaffold69|size508817	blastx	match_part	241180	241350	155	+	.	ID=scaffold69|size508817:hsp:66490:3.12.0.2;Parent=scaffold69|size508817:hit:33359:3.12.0.2;Target=jgi|Fracy1|181335|e_gw1.2.1255.1 476 532 +;Gap=M171
scaffold69|size508817	blastx	match_part	241927	242208	180	+	.	ID=scaffold69|size508817:hsp:66491:3.12.0.2;Parent=scaffold69|size508817:hit:33359:3.12.0.2;Target=jgi|Fracy1|181335|e_gw1.2.1255.1 689 781 +;Gap=M282
scaffold69|size508817	blastx	match_part	242207	242320	100	+	.	ID=scaffold69|size508817:hsp:66492:3.12.0.2;Parent=scaffold69|size508817:hit:33359:3.12.0.2;Target=jgi|Fracy1|181335|e_gw1.2.1255.1 781 818 +;Gap=M114
scaffold69|size508817	blastx	match_part	242343	242864	329	+	.	ID=scaffold69|size508817:hsp:66493:3.12.0.2;Parent=scaffold69|size508817:hit:33359:3.12.0.2;Target=jgi|Fracy1|181335|e_gw1.2.1255.1 826 999 +;Gap=M522
scaffold69|size508817	blastx	match_part	242888	243493	468	+	.	ID=scaffold69|size508817:hsp:66494:3.12.0.2;Parent=scaffold69|size508817:hit:33359:3.12.0.2;Target=jgi|Fracy1|181335|e_gw1.2.1255.1 1007 1208 +;Gap=M606
scaffold69|size508817	blastx	protein_match	240536	243493	315	+	.	ID=scaffold69|size508817:hit:33360:3.12.0.2;Name=jgi|Fracy1|181335|e_gw1.2.1255.1;score=315
scaffold69|size508817	blastx	match_part	240536	241186	315	+	.	ID=scaffold69|size508817:hsp:66495:3.12.0.2;Parent=scaffold69|size508817:hit:33360:3.12.0.2;Target=jgi|Fracy1|181335|e_gw1.2.1255.1 259 477 +;Gap=M651
scaffold69|size508817	blastx	match_part	241180	241350	155	+	.	ID=scaffold69|size508817:hsp:66496:3.12.0.2;Parent=scaffold69|size508817:hit:33360:3.12.0.2;Target=jgi|Fracy1|181335|e_gw1.2.1255.1 476 532 +;Gap=M171
scaffold69|size508817	blastx	match_part	241927	242208	180	+	.	ID=scaffold69|size508817:hsp:66497:3.12.0.2;Parent=scaffold69|size508817:hit:33360:3.12.0.2;Target=jgi|Fracy1|181335|e_gw1.2.1255.1 689 781 +;Gap=M282
scaffold69|size508817	blastx	match_part	242207	242320	100	+	.	ID=scaffold69|size508817:hsp:66498:3.12.0.2;Parent=scaffold69|size508817:hit:33360:3.12.0.2;Target=jgi|Fracy1|181335|e_gw1.2.1255.1 781 818 +;Gap=M114
scaffold69|size508817	blastx	match_part	242343	242864	329	+	.	ID=scaffold69|size508817:hsp:66499:3.12.0.2;Parent=scaffold69|size508817:hit:33360:3.12.0.2;Target=jgi|Fracy1|181335|e_gw1.2.1255.1 826 999 +;Gap=M522
scaffold69|size508817	blastx	match_part	242888	243493	468	+	.	ID=scaffold69|size508817:hsp:66500:3.12.0.2;Parent=scaffold69|size508817:hit:33360:3.12.0.2;Target=jgi|Fracy1|181335|e_gw1.2.1255.1 1007 1208 +;Gap=M606
scaffold69|size508817	blastx	protein_match	240521	243490	422	+	.	ID=scaffold69|size508817:hit:33361:3.12.0.2;Name=jgi|Fracy1|250890|fgenesh2_pg.33_%2523_56;score=422
scaffold69|size508817	blastx	match_part	240521	241276	422	+	.	ID=scaffold69|size508817:hsp:66501:3.12.0.2;Parent=scaffold69|size508817:hit:33361:3.12.0.2;Target=jgi|Fracy1|250890|fgenesh2_pg.33_%252523_56 300 570 +;Gap=M756
scaffold69|size508817	blastx	match_part	241924	242208	227	+	.	ID=scaffold69|size508817:hsp:66502:3.12.0.2;Parent=scaffold69|size508817:hit:33361:3.12.0.2;Target=jgi|Fracy1|250890|fgenesh2_pg.33_%252523_56 834 932 +;Gap=M285
scaffold69|size508817	blastx	match_part	242207	242335	108	+	.	ID=scaffold69|size508817:hsp:66503:3.12.0.2;Parent=scaffold69|size508817:hit:33361:3.12.0.2;Target=jgi|Fracy1|250890|fgenesh2_pg.33_%252523_56 932 974 +;Gap=M129
scaffold69|size508817	blastx	match_part	242343	242438	74	+	.	ID=scaffold69|size508817:hsp:66504:3.12.0.2;Parent=scaffold69|size508817:hit:33361:3.12.0.2;Target=jgi|Fracy1|250890|fgenesh2_pg.33_%252523_56 977 1008 +;Gap=M96
scaffold69|size508817	blastx	match_part	242745	242906	82	+	.	ID=scaffold69|size508817:hsp:66505:3.12.0.2;Parent=scaffold69|size508817:hit:33361:3.12.0.2;Target=jgi|Fracy1|250890|fgenesh2_pg.33_%252523_56 1008 1063 +;Gap=M162
scaffold69|size508817	blastx	match_part	242888	243490	436	+	.	ID=scaffold69|size508817:hsp:66506:3.12.0.2;Parent=scaffold69|size508817:hit:33361:3.12.0.2;Target=jgi|Fracy1|250890|fgenesh2_pg.33_%252523_56 1057 1260 +;Gap=M603
scaffold69|size508817	blastx	protein_match	242310	242989	494	+	.	ID=scaffold69|size508817:hit:33362:3.12.0.2;Name=jgi|Thaoce1|85958|rna10719;score=494
scaffold69|size508817	blastx	match_part	242310	242954	494	+	.	ID=scaffold69|size508817:hsp:66507:3.12.0.2;Parent=scaffold69|size508817:hit:33362:3.12.0.2;Target=jgi|Thaoce1|85958|rna10719 5 205 +;Gap=M645
scaffold69|size508817	blastx	match_part	242747	242989	125	+	.	ID=scaffold69|size508817:hsp:66508:3.12.0.2;Parent=scaffold69|size508817:hit:33362:3.12.0.2;Target=jgi|Thaoce1|85958|rna10719 134 218 +;Gap=M243
scaffold69|size508817	blastx	protein_match	240521	243349	365	+	.	ID=scaffold69|size508817:hit:33363:3.12.0.2;Name=jgi|Fracy1|245987|fgenesh2_pg.16_%2523_354;score=365
scaffold69|size508817	blastx	match_part	240521	241186	365	+	.	ID=scaffold69|size508817:hsp:66509:3.12.0.2;Parent=scaffold69|size508817:hit:33363:3.12.0.2;Target=jgi|Fracy1|245987|fgenesh2_pg.16_%252523_354 60 293 +;Gap=M666
scaffold69|size508817	blastx	match_part	241180	241350	144	+	.	ID=scaffold69|size508817:hsp:66510:3.12.0.2;Parent=scaffold69|size508817:hit:33363:3.12.0.2;Target=jgi|Fracy1|245987|fgenesh2_pg.16_%252523_354 292 348 +;Gap=M171
scaffold69|size508817	blastx	match_part	241924	242208	221	+	.	ID=scaffold69|size508817:hsp:66511:3.12.0.2;Parent=scaffold69|size508817:hit:33363:3.12.0.2;Target=jgi|Fracy1|245987|fgenesh2_pg.16_%252523_354 552 652 +;Gap=M285
scaffold69|size508817	blastx	match_part	242207	242350	92	+	.	ID=scaffold69|size508817:hsp:66512:3.12.0.2;Parent=scaffold69|size508817:hit:33363:3.12.0.2;Target=jgi|Fracy1|245987|fgenesh2_pg.16_%252523_354 652 702 +;Gap=M144
scaffold69|size508817	blastx	match_part	242337	242465	95	+	.	ID=scaffold69|size508817:hsp:66513:3.12.0.2;Parent=scaffold69|size508817:hit:33363:3.12.0.2;Target=jgi|Fracy1|245987|fgenesh2_pg.16_%252523_354 695 737 +;Gap=M129
scaffold69|size508817	blastx	match_part	242903	243349	307	+	.	ID=scaffold69|size508817:hsp:66514:3.12.0.2;Parent=scaffold69|size508817:hit:33363:3.12.0.2;Target=jgi|Fracy1|245987|fgenesh2_pg.16_%252523_354 763 911 +;Gap=M447
scaffold69|size508817	blastx	protein_match	240016	243573	402	+	.	ID=scaffold69|size508817:hit:33364:3.12.0.2;Name=jgi|Thaoce1|99069|rna12006;score=402
scaffold69|size508817	blastx	match_part	240016	240432	402	+	.	ID=scaffold69|size508817:hsp:66515:3.12.0.2;Parent=scaffold69|size508817:hit:33364:3.12.0.2;Target=jgi|Thaoce1|99069|rna12006 714 852 +;Gap=M417
scaffold69|size508817	blastx	match_part	240375	240551	188	+	.	ID=scaffold69|size508817:hsp:66516:3.12.0.2;Parent=scaffold69|size508817:hit:33364:3.12.0.2;Target=jgi|Thaoce1|99069|rna12006 823 892 +;Gap=M177
scaffold69|size508817	blastx	match_part	240512	241186	846	+	.	ID=scaffold69|size508817:hsp:66517:3.12.0.2;Parent=scaffold69|size508817:hit:33364:3.12.0.2;Target=jgi|Thaoce1|99069|rna12006 880 1101 +;Gap=M675
scaffold69|size508817	blastx	match_part	241153	241368	303	+	.	ID=scaffold69|size508817:hsp:66518:3.12.0.2;Parent=scaffold69|size508817:hit:33364:3.12.0.2;Target=jgi|Thaoce1|99069|rna12006 1091 1162 +;Gap=M216
scaffold69|size508817	blastx	match_part	241930	242208	397	+	.	ID=scaffold69|size508817:hsp:66519:3.12.0.2;Parent=scaffold69|size508817:hit:33364:3.12.0.2;Target=jgi|Thaoce1|99069|rna12006 1370 1462 +;Gap=M279
scaffold69|size508817	blastx	match_part	242150	242341	216	+	.	ID=scaffold69|size508817:hsp:66520:3.12.0.2;Parent=scaffold69|size508817:hit:33364:3.12.0.2;Target=jgi|Thaoce1|99069|rna12006 1443 1506 +;Gap=M192
scaffold69|size508817	blastx	match_part	242340	243020	649	+	.	ID=scaffold69|size508817:hsp:66521:3.12.0.2;Parent=scaffold69|size508817:hit:33364:3.12.0.2;Target=jgi|Thaoce1|99069|rna12006 1506 1736 +;Gap=M681
scaffold69|size508817	blastx	match_part	242888	243493	845	+	.	ID=scaffold69|size508817:hsp:66522:3.12.0.2;Parent=scaffold69|size508817:hit:33364:3.12.0.2;Target=jgi|Thaoce1|99069|rna12006 1688 1890 +;Gap=M606
scaffold69|size508817	blastx	match_part	243262	243573	116	+	.	ID=scaffold69|size508817:hsp:66523:3.12.0.2;Parent=scaffold69|size508817:hit:33364:3.12.0.2;Target=jgi|Thaoce1|99069|rna12006 1813 1917 +;Gap=M312
scaffold69|size508817	blastx	protein_match	241930	243346	328	+	.	ID=scaffold69|size508817:hit:33365:3.12.0.2;Name=jgi|Thaoce1|69679|rna27387;score=328
scaffold69|size508817	blastx	match_part	241930	242208	328	+	.	ID=scaffold69|size508817:hsp:66524:3.12.0.2;Parent=scaffold69|size508817:hit:33365:3.12.0.2;Target=jgi|Thaoce1|69679|rna27387 16 109 +;Gap=M279
scaffold69|size508817	blastx	match_part	242147	242338	192	+	.	ID=scaffold69|size508817:hsp:66525:3.12.0.2;Parent=scaffold69|size508817:hit:33365:3.12.0.2;Target=jgi|Thaoce1|69679|rna27387 89 152 +;Gap=M192
scaffold69|size508817	blastx	match_part	242343	243014	516	+	.	ID=scaffold69|size508817:hsp:66526:3.12.0.2;Parent=scaffold69|size508817:hit:33365:3.12.0.2;Target=jgi|Thaoce1|69679|rna27387 154 378 +;Gap=M672
scaffold69|size508817	blastx	match_part	242885	243346	520	+	.	ID=scaffold69|size508817:hsp:66527:3.12.0.2;Parent=scaffold69|size508817:hit:33365:3.12.0.2;Target=jgi|Thaoce1|69679|rna27387 337 491 +;Gap=M462
scaffold69|size508817	blastx	protein_match	240629	241344	407	+	.	ID=scaffold69|size508817:hit:33366:3.12.0.2;Name=jgi|Phatr2|41578|fgenesh1_pg.C_chr_31000082;score=407
scaffold69|size508817	blastx	match_part	240629	241276	407	+	.	ID=scaffold69|size508817:hsp:66528:3.12.0.2;Parent=scaffold69|size508817:hit:33366:3.12.0.2;Target=jgi|Phatr2|41578|fgenesh1_pg.C_chr_31000082 30 247 +;Gap=M648
scaffold69|size508817	blastx	match_part	241180	241344	163	+	.	ID=scaffold69|size508817:hsp:66529:3.12.0.2;Parent=scaffold69|size508817:hit:33366:3.12.0.2;Target=jgi|Phatr2|41578|fgenesh1_pg.C_chr_31000082 213 267 +;Gap=M165
scaffold69|size508817	blastx	protein_match	242391	242861	306	+	.	ID=scaffold69|size508817:hit:33367:3.12.0.2;Name=jgi|Fracy1|243080|fgenesh2_pg.10_%2523_587;score=306
scaffold69|size508817	blastx	match_part	242391	242861	306	+	.	ID=scaffold69|size508817:hsp:66530:3.12.0.2;Parent=scaffold69|size508817:hit:33367:3.12.0.2;Target=jgi|Fracy1|243080|fgenesh2_pg.10_%252523_587 28 185 +;Gap=M471
scaffold69|size508817	blastx	protein_match	243098	243376	215	+	.	ID=scaffold69|size508817:hit:33368:3.12.0.2;Name=jgi|Thaoce1|94109|rna7532;score=215
scaffold69|size508817	blastx	match_part	243098	243376	215	+	.	ID=scaffold69|size508817:hsp:66531:3.12.0.2;Parent=scaffold69|size508817:hit:33368:3.12.0.2;Target=jgi|Thaoce1|94109|rna7532 1 104 +;Gap=M279
scaffold69|size508817	blastx	protein_match	242520	242696	167	+	.	ID=scaffold69|size508817:hit:33369:3.12.0.2;Name=jgi|Fracy1|238559|fgenesh2_pg.5_%2523_1063;score=167
scaffold69|size508817	blastx	match_part	242520	242696	167	+	.	ID=scaffold69|size508817:hsp:66532:3.12.0.2;Parent=scaffold69|size508817:hit:33369:3.12.0.2;Target=jgi|Fracy1|238559|fgenesh2_pg.5_%252523_1063 50 108 +;Gap=M177
scaffold69|size508817	blastx	protein_match	239924	243439	97	+	.	ID=scaffold69|size508817:hit:33370:3.12.0.2;Name=jgi|Thaoce1|80270|rna4352;score=97
scaffold69|size508817	blastx	match_part	239924	240010	97	+	.	ID=scaffold69|size508817:hsp:66533:3.12.0.2;Parent=scaffold69|size508817:hit:33370:3.12.0.2;Target=jgi|Thaoce1|80270|rna4352 547 575 +;Gap=M87
scaffold69|size508817	blastx	match_part	240016	240432	476	+	.	ID=scaffold69|size508817:hsp:66534:3.12.0.2;Parent=scaffold69|size508817:hit:33370:3.12.0.2;Target=jgi|Thaoce1|80270|rna4352 578 717 +;Gap=M417
scaffold69|size508817	blastx	match_part	240375	240527	139	+	.	ID=scaffold69|size508817:hsp:66535:3.12.0.2;Parent=scaffold69|size508817:hit:33370:3.12.0.2;Target=jgi|Thaoce1|80270|rna4352 688 749 +;Gap=M153
scaffold69|size508817	blastx	match_part	240512	241276	866	+	.	ID=scaffold69|size508817:hsp:66536:3.12.0.2;Parent=scaffold69|size508817:hit:33370:3.12.0.2;Target=jgi|Thaoce1|80270|rna4352 745 1003 +;Gap=M765
scaffold69|size508817	blastx	match_part	241153	241368	279	+	.	ID=scaffold69|size508817:hsp:66537:3.12.0.2;Parent=scaffold69|size508817:hit:33370:3.12.0.2;Target=jgi|Thaoce1|80270|rna4352 960 1031 +;Gap=M216
scaffold69|size508817	blastx	match_part	241930	242196	328	+	.	ID=scaffold69|size508817:hsp:66538:3.12.0.2;Parent=scaffold69|size508817:hit:33370:3.12.0.2;Target=jgi|Thaoce1|80270|rna4352 1268 1356 +;Gap=M267
scaffold69|size508817	blastx	match_part	242099	242359	190	+	.	ID=scaffold69|size508817:hsp:66539:3.12.0.2;Parent=scaffold69|size508817:hit:33370:3.12.0.2;Target=jgi|Thaoce1|80270|rna4352 1327 1410 +;Gap=M261
scaffold69|size508817	blastx	match_part	242313	242960	596	+	.	ID=scaffold69|size508817:hsp:66540:3.12.0.2;Parent=scaffold69|size508817:hit:33370:3.12.0.2;Target=jgi|Thaoce1|80270|rna4352 1395 1610 +;Gap=M648
scaffold69|size508817	blastx	match_part	242819	243439	695	+	.	ID=scaffold69|size508817:hsp:66541:3.12.0.2;Parent=scaffold69|size508817:hit:33370:3.12.0.2;Target=jgi|Thaoce1|80270|rna4352 1565 1772 +;Gap=M621
scaffold69|size508817	blastx	protein_match	240013	242329	132	+	.	ID=scaffold69|size508817:hit:33371:3.12.0.2;Name=jgi|Thaoce1|85350|rna15332;score=132
scaffold69|size508817	blastx	match_part	240013	240432	132	+	.	ID=scaffold69|size508817:hsp:66542:3.12.0.2;Parent=scaffold69|size508817:hit:33371:3.12.0.2;Target=jgi|Thaoce1|85350|rna15332 83 237 +;Gap=M420
scaffold69|size508817	blastx	match_part	240384	240551	144	+	.	ID=scaffold69|size508817:hsp:66543:3.12.0.2;Parent=scaffold69|size508817:hit:33371:3.12.0.2;Target=jgi|Thaoce1|85350|rna15332 223 277 +;Gap=M168
scaffold69|size508817	blastx	match_part	240521	241177	498	+	.	ID=scaffold69|size508817:hsp:66544:3.12.0.2;Parent=scaffold69|size508817:hit:33371:3.12.0.2;Target=jgi|Thaoce1|85350|rna15332 268 466 +;Gap=M657
scaffold69|size508817	blastx	match_part	241183	241368	143	+	.	ID=scaffold69|size508817:hsp:66545:3.12.0.2;Parent=scaffold69|size508817:hit:33371:3.12.0.2;Target=jgi|Thaoce1|85350|rna15332 469 530 +;Gap=M186
scaffold69|size508817	blastx	match_part	241969	242208	229	+	.	ID=scaffold69|size508817:hsp:66546:3.12.0.2;Parent=scaffold69|size508817:hit:33371:3.12.0.2;Target=jgi|Thaoce1|85350|rna15332 784 865 +;Gap=M240
scaffold69|size508817	blastx	match_part	242207	242329	151	+	.	ID=scaffold69|size508817:hsp:66547:3.12.0.2;Parent=scaffold69|size508817:hit:33371:3.12.0.2;Target=jgi|Thaoce1|85350|rna15332 865 905 +;Gap=M123
scaffold69|size508817	blastx	protein_match	240521	243490	422	+	.	ID=scaffold69|size508817:hit:33372:3.12.0.2;Name=jgi|Fracy1|250890|fgenesh2_pg.33_%2523_56;score=422
scaffold69|size508817	blastx	match_part	240521	241276	422	+	.	ID=scaffold69|size508817:hsp:66548:3.12.0.2;Parent=scaffold69|size508817:hit:33372:3.12.0.2;Target=jgi|Fracy1|250890|fgenesh2_pg.33_%252523_56 300 570 +;Gap=M756
scaffold69|size508817	blastx	match_part	241924	242208	227	+	.	ID=scaffold69|size508817:hsp:66549:3.12.0.2;Parent=scaffold69|size508817:hit:33372:3.12.0.2;Target=jgi|Fracy1|250890|fgenesh2_pg.33_%252523_56 834 932 +;Gap=M285
scaffold69|size508817	blastx	match_part	242207	242335	108	+	.	ID=scaffold69|size508817:hsp:66550:3.12.0.2;Parent=scaffold69|size508817:hit:33372:3.12.0.2;Target=jgi|Fracy1|250890|fgenesh2_pg.33_%252523_56 932 974 +;Gap=M129
scaffold69|size508817	blastx	match_part	242343	242438	74	+	.	ID=scaffold69|size508817:hsp:66551:3.12.0.2;Parent=scaffold69|size508817:hit:33372:3.12.0.2;Target=jgi|Fracy1|250890|fgenesh2_pg.33_%252523_56 977 1008 +;Gap=M96
scaffold69|size508817	blastx	match_part	242745	242906	82	+	.	ID=scaffold69|size508817:hsp:66552:3.12.0.2;Parent=scaffold69|size508817:hit:33372:3.12.0.2;Target=jgi|Fracy1|250890|fgenesh2_pg.33_%252523_56 1008 1063 +;Gap=M162
scaffold69|size508817	blastx	match_part	242888	243490	436	+	.	ID=scaffold69|size508817:hsp:66553:3.12.0.2;Parent=scaffold69|size508817:hit:33372:3.12.0.2;Target=jgi|Fracy1|250890|fgenesh2_pg.33_%252523_56 1057 1260 +;Gap=M603
scaffold69|size508817	blastx	protein_match	240653	243199	340	+	.	ID=scaffold69|size508817:hit:33373:3.12.0.2;Name=jgi|Fracy1|245985|fgenesh2_pg.16_%2523_352;score=340
scaffold69|size508817	blastx	match_part	240653	241186	340	+	.	ID=scaffold69|size508817:hsp:66554:3.12.0.2;Parent=scaffold69|size508817:hit:33373:3.12.0.2;Target=jgi|Fracy1|245985|fgenesh2_pg.16_%252523_352 28 204 +;Gap=M534
scaffold69|size508817	blastx	match_part	241180	241350	150	+	.	ID=scaffold69|size508817:hsp:66555:3.12.0.2;Parent=scaffold69|size508817:hit:33373:3.12.0.2;Target=jgi|Fracy1|245985|fgenesh2_pg.16_%252523_352 203 259 +;Gap=M171
scaffold69|size508817	blastx	match_part	241924	242139	154	+	.	ID=scaffold69|size508817:hsp:66556:3.12.0.2;Parent=scaffold69|size508817:hit:33373:3.12.0.2;Target=jgi|Fracy1|245985|fgenesh2_pg.16_%252523_352 436 513 +;Gap=M216
scaffold69|size508817	blastx	match_part	242903	243199	139	+	.	ID=scaffold69|size508817:hsp:66557:3.12.0.2;Parent=scaffold69|size508817:hit:33373:3.12.0.2;Target=jgi|Fracy1|245985|fgenesh2_pg.16_%252523_352 610 707 +;Gap=M297
scaffold69|size508817	blastx	protein_match	242234	242627	179	+	.	ID=scaffold69|size508817:hit:33374:3.12.0.2;Name=jgi|Thaoce1|78350|rna28436;score=179
scaffold69|size508817	blastx	match_part	242234	242374	179	+	.	ID=scaffold69|size508817:hsp:66558:3.12.0.2;Parent=scaffold69|size508817:hit:33374:3.12.0.2;Target=jgi|Thaoce1|78350|rna28436 1 47 +;Gap=M141
scaffold69|size508817	blastx	match_part	242340	242627	351	+	.	ID=scaffold69|size508817:hsp:66559:3.12.0.2;Parent=scaffold69|size508817:hit:33374:3.12.0.2;Target=jgi|Thaoce1|78350|rna28436 36 131 +;Gap=M288
scaffold69|size508817	blastx	protein_match	243320	243573	254	+	.	ID=scaffold69|size508817:hit:33375:3.12.0.2;Name=jgi|Thaoce1|80730|rna14441;score=254
scaffold69|size508817	blastx	match_part	243320	243493	254	+	.	ID=scaffold69|size508817:hsp:66560:3.12.0.2;Parent=scaffold69|size508817:hit:33375:3.12.0.2;Target=jgi|Thaoce1|80730|rna14441 18 75 +;Gap=M174
scaffold69|size508817	blastx	match_part	243493	243573	88	+	.	ID=scaffold69|size508817:hsp:66561:3.12.0.2;Parent=scaffold69|size508817:hit:33375:3.12.0.2;Target=jgi|Thaoce1|80730|rna14441 76 102 +;Gap=M81
scaffold69|size508817	blastx	protein_match	240986	241365	140	+	.	ID=scaffold69|size508817:hit:33376:3.12.0.2;Name=jgi|Fracy1|194739|e_gw1.22.102.1;score=140
scaffold69|size508817	blastx	match_part	240986	241198	140	+	.	ID=scaffold69|size508817:hsp:66562:3.12.0.2;Parent=scaffold69|size508817:hit:33376:3.12.0.2;Target=jgi|Fracy1|194739|e_gw1.22.102.1 2 74 +;Gap=M213
scaffold69|size508817	blastx	match_part	241180	241365	136	+	.	ID=scaffold69|size508817:hsp:66563:3.12.0.2;Parent=scaffold69|size508817:hit:33376:3.12.0.2;Target=jgi|Fracy1|194739|e_gw1.22.102.1 67 128 +;Gap=M186
scaffold69|size508817	blastx	protein_match	240770	241175	173	+	.	ID=scaffold69|size508817:hit:33377:3.12.0.2;Name=jgi|Thaoce1|88830|rna22127;score=173
scaffold69|size508817	blastx	match_part	240770	240928	173	+	.	ID=scaffold69|size508817:hsp:66564:3.12.0.2;Parent=scaffold69|size508817:hit:33377:3.12.0.2;Target=jgi|Thaoce1|88830|rna22127 1 53 +;Gap=M159
scaffold69|size508817	blastx	match_part	240963	241175	92	+	.	ID=scaffold69|size508817:hsp:66565:3.12.0.2;Parent=scaffold69|size508817:hit:33377:3.12.0.2;Target=jgi|Thaoce1|88830|rna22127 56 126 +;Gap=M213
scaffold69|size508817	blastx	protein_match	242005	242317	187	+	.	ID=scaffold69|size508817:hit:33378:3.12.0.2;Name=jgi|Thaoce1|94110|rna7533;score=187
scaffold69|size508817	blastx	match_part	242005	242229	187	+	.	ID=scaffold69|size508817:hsp:66566:3.12.0.2;Parent=scaffold69|size508817:hit:33378:3.12.0.2;Target=jgi|Thaoce1|94110|rna7533 94 168 +;Gap=M225
scaffold69|size508817	blastx	match_part	242150	242317	155	+	.	ID=scaffold69|size508817:hsp:66567:3.12.0.2;Parent=scaffold69|size508817:hit:33378:3.12.0.2;Target=jgi|Thaoce1|94110|rna7533 142 197 +;Gap=M168
scaffold69|size508817	blastx	protein_match	242520	242696	167	+	.	ID=scaffold69|size508817:hit:33379:3.12.0.2;Name=jgi|Fracy1|238559|fgenesh2_pg.5_%2523_1063;score=167
scaffold69|size508817	blastx	match_part	242520	242696	167	+	.	ID=scaffold69|size508817:hsp:66568:3.12.0.2;Parent=scaffold69|size508817:hit:33379:3.12.0.2;Target=jgi|Fracy1|238559|fgenesh2_pg.5_%252523_1063 50 108 +;Gap=M177
scaffold69|size508817	blastx	protein_match	240013	243493	151	+	.	ID=scaffold69|size508817:hit:33380:3.12.0.2;Name=jgi|Thaoce1|84411|rna24349;score=151
scaffold69|size508817	blastx	match_part	240013	240432	151	+	.	ID=scaffold69|size508817:hsp:66569:3.12.0.2;Parent=scaffold69|size508817:hit:33380:3.12.0.2;Target=jgi|Thaoce1|84411|rna24349 170 332 +;Gap=M420
scaffold69|size508817	blastx	match_part	240512	241186	714	+	.	ID=scaffold69|size508817:hsp:66570:3.12.0.2;Parent=scaffold69|size508817:hit:33380:3.12.0.2;Target=jgi|Thaoce1|84411|rna24349 360 584 +;Gap=M675
scaffold69|size508817	blastx	match_part	241102	241368	169	+	.	ID=scaffold69|size508817:hsp:66571:3.12.0.2;Parent=scaffold69|size508817:hit:33380:3.12.0.2;Target=jgi|Thaoce1|84411|rna24349 563 645 +;Gap=M267
scaffold69|size508817	blastx	match_part	241930	242205	305	+	.	ID=scaffold69|size508817:hsp:66572:3.12.0.2;Parent=scaffold69|size508817:hit:33380:3.12.0.2;Target=jgi|Thaoce1|84411|rna24349 894 986 +;Gap=M276
scaffold69|size508817	blastx	match_part	242147	242338	179	+	.	ID=scaffold69|size508817:hsp:66573:3.12.0.2;Parent=scaffold69|size508817:hit:33380:3.12.0.2;Target=jgi|Thaoce1|84411|rna24349 967 1030 +;Gap=M192
scaffold69|size508817	blastx	match_part	242343	242897	518	+	.	ID=scaffold69|size508817:hsp:66574:3.12.0.2;Parent=scaffold69|size508817:hit:33380:3.12.0.2;Target=jgi|Thaoce1|84411|rna24349 1032 1217 +;Gap=M555
scaffold69|size508817	blastx	match_part	242888	243493	725	+	.	ID=scaffold69|size508817:hsp:66575:3.12.0.2;Parent=scaffold69|size508817:hit:33380:3.12.0.2;Target=jgi|Thaoce1|84411|rna24349 1215 1417 +;Gap=M606
scaffold69|size508817	blastx	protein_match	240016	243493	407	+	.	ID=scaffold69|size508817:hit:33381:3.12.0.2;Name=jgi|Thaoce1|69461|rna4441;score=407
scaffold69|size508817	blastx	match_part	240016	240432	407	+	.	ID=scaffold69|size508817:hsp:66576:3.12.0.2;Parent=scaffold69|size508817:hit:33381:3.12.0.2;Target=jgi|Thaoce1|69461|rna4441 357 495 +;Gap=M417
scaffold69|size508817	blastx	match_part	240423	240551	176	+	.	ID=scaffold69|size508817:hsp:66577:3.12.0.2;Parent=scaffold69|size508817:hit:33381:3.12.0.2;Target=jgi|Thaoce1|69461|rna4441 493 535 +;Gap=M129
scaffold69|size508817	blastx	match_part	240512	241186	842	+	.	ID=scaffold69|size508817:hsp:66578:3.12.0.2;Parent=scaffold69|size508817:hit:33381:3.12.0.2;Target=jgi|Thaoce1|69461|rna4441 523 744 +;Gap=M675
scaffold69|size508817	blastx	match_part	241153	241368	311	+	.	ID=scaffold69|size508817:hsp:66579:3.12.0.2;Parent=scaffold69|size508817:hit:33381:3.12.0.2;Target=jgi|Thaoce1|69461|rna4441 734 805 +;Gap=M216
scaffold69|size508817	blastx	match_part	241930	242208	391	+	.	ID=scaffold69|size508817:hsp:66580:3.12.0.2;Parent=scaffold69|size508817:hit:33381:3.12.0.2;Target=jgi|Thaoce1|69461|rna4441 1048 1140 +;Gap=M279
scaffold69|size508817	blastx	match_part	242150	242341	223	+	.	ID=scaffold69|size508817:hsp:66581:3.12.0.2;Parent=scaffold69|size508817:hit:33381:3.12.0.2;Target=jgi|Thaoce1|69461|rna4441 1121 1184 +;Gap=M192
scaffold69|size508817	blastx	match_part	242340	243020	647	+	.	ID=scaffold69|size508817:hsp:66582:3.12.0.2;Parent=scaffold69|size508817:hit:33381:3.12.0.2;Target=jgi|Thaoce1|69461|rna4441 1184 1414 +;Gap=M681
scaffold69|size508817	blastx	match_part	242747	243493	845	+	.	ID=scaffold69|size508817:hsp:66583:3.12.0.2;Parent=scaffold69|size508817:hit:33381:3.12.0.2;Target=jgi|Thaoce1|69461|rna4441 1316 1568 +;Gap=M747
scaffold69|size508817	blastx	protein_match	240028	243493	92	+	.	ID=scaffold69|size508817:hit:33382:3.12.0.2;Name=jgi|Fracy1|181779|e_gw1.3.828.1;score=92
scaffold69|size508817	blastx	match_part	240028	240432	92	+	.	ID=scaffold69|size508817:hsp:66584:3.12.0.2;Parent=scaffold69|size508817:hit:33382:3.12.0.2;Target=jgi|Fracy1|181779|e_gw1.3.828.1 27 153 +;Gap=M405
scaffold69|size508817	blastx	match_part	240521	241186	359	+	.	ID=scaffold69|size508817:hsp:66585:3.12.0.2;Parent=scaffold69|size508817:hit:33382:3.12.0.2;Target=jgi|Fracy1|181779|e_gw1.3.828.1 184 417 +;Gap=M666
scaffold69|size508817	blastx	match_part	241180	241350	152	+	.	ID=scaffold69|size508817:hsp:66586:3.12.0.2;Parent=scaffold69|size508817:hit:33382:3.12.0.2;Target=jgi|Fracy1|181779|e_gw1.3.828.1 416 472 +;Gap=M171
scaffold69|size508817	blastx	match_part	241924	242208	223	+	.	ID=scaffold69|size508817:hsp:66587:3.12.0.2;Parent=scaffold69|size508817:hit:33382:3.12.0.2;Target=jgi|Fracy1|181779|e_gw1.3.828.1 672 772 +;Gap=M285
scaffold69|size508817	blastx	match_part	242207	242335	87	+	.	ID=scaffold69|size508817:hsp:66588:3.12.0.2;Parent=scaffold69|size508817:hit:33382:3.12.0.2;Target=jgi|Fracy1|181779|e_gw1.3.828.1 772 814 +;Gap=M129
scaffold69|size508817	blastx	match_part	242337	242879	452	+	.	ID=scaffold69|size508817:hsp:66589:3.12.0.2;Parent=scaffold69|size508817:hit:33382:3.12.0.2;Target=jgi|Fracy1|181779|e_gw1.3.828.1 815 996 +;Gap=M543
scaffold69|size508817	blastx	match_part	242903	243493	458	+	.	ID=scaffold69|size508817:hsp:66590:3.12.0.2;Parent=scaffold69|size508817:hit:33382:3.12.0.2;Target=jgi|Fracy1|181779|e_gw1.3.828.1 1004 1200 +;Gap=M591
scaffold69|size508817	blastx	protein_match	240524	242984	502	+	.	ID=scaffold69|size508817:hit:33383:3.12.0.2;Name=jgi|Thaoce1|97451|rna5617;score=502
scaffold69|size508817	blastx	match_part	240524	241276	502	+	.	ID=scaffold69|size508817:hsp:66591:3.12.0.2;Parent=scaffold69|size508817:hit:33383:3.12.0.2;Target=jgi|Thaoce1|97451|rna5617 221 490 +;Gap=M753
scaffold69|size508817	blastx	match_part	241153	241368	173	+	.	ID=scaffold69|size508817:hsp:66592:3.12.0.2;Parent=scaffold69|size508817:hit:33383:3.12.0.2;Target=jgi|Thaoce1|97451|rna5617 447 518 +;Gap=M216
scaffold69|size508817	blastx	match_part	241933	242205	245	+	.	ID=scaffold69|size508817:hsp:66593:3.12.0.2;Parent=scaffold69|size508817:hit:33383:3.12.0.2;Target=jgi|Thaoce1|97451|rna5617 675 765 +;Gap=M273
scaffold69|size508817	blastx	match_part	242150	242338	198	+	.	ID=scaffold69|size508817:hsp:66594:3.12.0.2;Parent=scaffold69|size508817:hit:33383:3.12.0.2;Target=jgi|Thaoce1|97451|rna5617 747 809 +;Gap=M189
scaffold69|size508817	blastx	match_part	242343	242984	599	+	.	ID=scaffold69|size508817:hsp:66595:3.12.0.2;Parent=scaffold69|size508817:hit:33383:3.12.0.2;Target=jgi|Thaoce1|97451|rna5617 811 1025 +;Gap=M642
scaffold69|size508817	blastx	protein_match	242361	243573	556	+	.	ID=scaffold69|size508817:hit:33384:3.12.0.2;Name=jgi|Thaoce1|85351|rna15333;score=556
scaffold69|size508817	blastx	match_part	242361	242960	556	+	.	ID=scaffold69|size508817:hsp:66596:3.12.0.2;Parent=scaffold69|size508817:hit:33384:3.12.0.2;Target=jgi|Thaoce1|85351|rna15333 1 200 +;Gap=M600
scaffold69|size508817	blastx	match_part	242747	243490	662	+	.	ID=scaffold69|size508817:hsp:66597:3.12.0.2;Parent=scaffold69|size508817:hit:33384:3.12.0.2;Target=jgi|Thaoce1|85351|rna15333 127 379 +;Gap=M744
scaffold69|size508817	blastx	match_part	243262	243573	126	+	.	ID=scaffold69|size508817:hsp:66598:3.12.0.2;Parent=scaffold69|size508817:hit:33384:3.12.0.2;Target=jgi|Thaoce1|85351|rna15333 303 407 +;Gap=M312
scaffold69|size508817	blastx	protein_match	240521	243349	365	+	.	ID=scaffold69|size508817:hit:33385:3.12.0.2;Name=jgi|Fracy1|245987|fgenesh2_pg.16_%2523_354;score=365
scaffold69|size508817	blastx	match_part	240521	241186	365	+	.	ID=scaffold69|size508817:hsp:66599:3.12.0.2;Parent=scaffold69|size508817:hit:33385:3.12.0.2;Target=jgi|Fracy1|245987|fgenesh2_pg.16_%252523_354 60 293 +;Gap=M666
scaffold69|size508817	blastx	match_part	241180	241350	144	+	.	ID=scaffold69|size508817:hsp:66600:3.12.0.2;Parent=scaffold69|size508817:hit:33385:3.12.0.2;Target=jgi|Fracy1|245987|fgenesh2_pg.16_%252523_354 292 348 +;Gap=M171
scaffold69|size508817	blastx	match_part	241924	242208	221	+	.	ID=scaffold69|size508817:hsp:66601:3.12.0.2;Parent=scaffold69|size508817:hit:33385:3.12.0.2;Target=jgi|Fracy1|245987|fgenesh2_pg.16_%252523_354 552 652 +;Gap=M285
scaffold69|size508817	blastx	match_part	242207	242350	92	+	.	ID=scaffold69|size508817:hsp:66602:3.12.0.2;Parent=scaffold69|size508817:hit:33385:3.12.0.2;Target=jgi|Fracy1|245987|fgenesh2_pg.16_%252523_354 652 702 +;Gap=M144
scaffold69|size508817	blastx	match_part	242337	242465	95	+	.	ID=scaffold69|size508817:hsp:66603:3.12.0.2;Parent=scaffold69|size508817:hit:33385:3.12.0.2;Target=jgi|Fracy1|245987|fgenesh2_pg.16_%252523_354 695 737 +;Gap=M129
scaffold69|size508817	blastx	match_part	242903	243349	307	+	.	ID=scaffold69|size508817:hsp:66604:3.12.0.2;Parent=scaffold69|size508817:hit:33385:3.12.0.2;Target=jgi|Fracy1|245987|fgenesh2_pg.16_%252523_354 763 911 +;Gap=M447
scaffold69|size508817	blastx	protein_match	242751	243418	71	+	.	ID=scaffold69|size508817:hit:33386:3.12.0.2;Name=jgi|Fracy1|233801|fgenesh2_pg.1_%2523_1999;score=71
scaffold69|size508817	blastx	match_part	242751	242906	71	+	.	ID=scaffold69|size508817:hsp:66605:3.12.0.2;Parent=scaffold69|size508817:hit:33386:3.12.0.2;Target=jgi|Fracy1|233801|fgenesh2_pg.1_%252523_1999 1 54 +;Gap=M156
scaffold69|size508817	blastx	match_part	242888	243418	412	+	.	ID=scaffold69|size508817:hsp:66606:3.12.0.2;Parent=scaffold69|size508817:hit:33386:3.12.0.2;Target=jgi|Fracy1|233801|fgenesh2_pg.1_%252523_1999 48 226 +;Gap=M531
scaffold69|size508817	blastx	protein_match	243371	243573	178	+	.	ID=scaffold69|size508817:hit:33387:3.12.0.2;Name=jgi|Thaoce1|83591|rna4947;score=178
scaffold69|size508817	blastx	match_part	243371	243490	178	+	.	ID=scaffold69|size508817:hsp:66607:3.12.0.2;Parent=scaffold69|size508817:hit:33387:3.12.0.2;Target=jgi|Thaoce1|83591|rna4947 1 40 +;Gap=M120
scaffold69|size508817	blastx	match_part	243493	243573	89	+	.	ID=scaffold69|size508817:hsp:66608:3.12.0.2;Parent=scaffold69|size508817:hit:33387:3.12.0.2;Target=jgi|Thaoce1|83591|rna4947 42 68 +;Gap=M81
scaffold69|size508817	blastx	protein_match	239906	242109	125	+	.	ID=scaffold69|size508817:hit:33388:3.12.0.2;Name=jgi|Thaps3|3030|fgenesh1_pg.C_chr_2000985;score=125
scaffold69|size508817	blastx	match_part	239906	240016	125	+	.	ID=scaffold69|size508817:hsp:66609:3.12.0.2;Parent=scaffold69|size508817:hit:33388:3.12.0.2;Target=jgi|Thaps3|3030|fgenesh1_pg.C_chr_2000985 384 421 +;Gap=M111
scaffold69|size508817	blastx	match_part	240016	240432	522	+	.	ID=scaffold69|size508817:hsp:66610:3.12.0.2;Parent=scaffold69|size508817:hit:33388:3.12.0.2;Target=jgi|Thaps3|3030|fgenesh1_pg.C_chr_2000985 422 561 +;Gap=M417
scaffold69|size508817	blastx	match_part	240423	240593	172	+	.	ID=scaffold69|size508817:hsp:66611:3.12.0.2;Parent=scaffold69|size508817:hit:33388:3.12.0.2;Target=jgi|Thaps3|3030|fgenesh1_pg.C_chr_2000985 559 617 +;Gap=M171
scaffold69|size508817	blastx	match_part	240512	241186	928	+	.	ID=scaffold69|size508817:hsp:66612:3.12.0.2;Parent=scaffold69|size508817:hit:33388:3.12.0.2;Target=jgi|Thaps3|3030|fgenesh1_pg.C_chr_2000985 589 813 +;Gap=M675
scaffold69|size508817	blastx	match_part	241102	241368	317	+	.	ID=scaffold69|size508817:hsp:66613:3.12.0.2;Parent=scaffold69|size508817:hit:33388:3.12.0.2;Target=jgi|Thaps3|3030|fgenesh1_pg.C_chr_2000985 792 874 +;Gap=M267
scaffold69|size508817	blastx	match_part	241930	242109	213	+	.	ID=scaffold69|size508817:hsp:66614:3.12.0.2;Parent=scaffold69|size508817:hit:33388:3.12.0.2;Target=jgi|Thaps3|3030|fgenesh1_pg.C_chr_2000985 1068 1128 +;Gap=M180
scaffold69|size508817	blastx	protein_match	238531	243573	125	+	.	ID=scaffold69|size508817:hit:33389:3.12.0.2;Name=jgi|Thaoce1|94322|rna7781;score=125
scaffold69|size508817	blastx	match_part	238531	238971	125	+	.	ID=scaffold69|size508817:hsp:66615:3.12.0.2;Parent=scaffold69|size508817:hit:33389:3.12.0.2;Target=jgi|Thaoce1|94322|rna7781 137 282 +;Gap=M441
scaffold69|size508817	blastx	match_part	239939	240013	90	+	.	ID=scaffold69|size508817:hsp:66616:3.12.0.2;Parent=scaffold69|size508817:hit:33389:3.12.0.2;Target=jgi|Thaoce1|94322|rna7781 695 719 +;Gap=M75
scaffold69|size508817	blastx	match_part	240016	240432	397	+	.	ID=scaffold69|size508817:hsp:66617:3.12.0.2;Parent=scaffold69|size508817:hit:33389:3.12.0.2;Target=jgi|Thaoce1|94322|rna7781 721 859 +;Gap=M417
scaffold69|size508817	blastx	match_part	240426	240644	171	+	.	ID=scaffold69|size508817:hsp:66618:3.12.0.2;Parent=scaffold69|size508817:hit:33389:3.12.0.2;Target=jgi|Thaoce1|94322|rna7781 858 930 +;Gap=M219
scaffold69|size508817	blastx	match_part	240512	241186	868	+	.	ID=scaffold69|size508817:hsp:66619:3.12.0.2;Parent=scaffold69|size508817:hit:33389:3.12.0.2;Target=jgi|Thaoce1|94322|rna7781 887 1111 +;Gap=M675
scaffold69|size508817	blastx	match_part	241153	241368	279	+	.	ID=scaffold69|size508817:hsp:66620:3.12.0.2;Parent=scaffold69|size508817:hit:33389:3.12.0.2;Target=jgi|Thaoce1|94322|rna7781 1101 1172 +;Gap=M216
scaffold69|size508817	blastx	match_part	241930	242208	373	+	.	ID=scaffold69|size508817:hsp:66621:3.12.0.2;Parent=scaffold69|size508817:hit:33389:3.12.0.2;Target=jgi|Thaoce1|94322|rna7781 1392 1484 +;Gap=M279
scaffold69|size508817	blastx	match_part	242150	242341	214	+	.	ID=scaffold69|size508817:hsp:66622:3.12.0.2;Parent=scaffold69|size508817:hit:33389:3.12.0.2;Target=jgi|Thaoce1|94322|rna7781 1465 1528 +;Gap=M192
scaffold69|size508817	blastx	match_part	242340	242960	662	+	.	ID=scaffold69|size508817:hsp:66623:3.12.0.2;Parent=scaffold69|size508817:hit:33389:3.12.0.2;Target=jgi|Thaoce1|94322|rna7781 1528 1734 +;Gap=M621
scaffold69|size508817	blastx	match_part	242888	243493	864	+	.	ID=scaffold69|size508817:hsp:66624:3.12.0.2;Parent=scaffold69|size508817:hit:33389:3.12.0.2;Target=jgi|Thaoce1|94322|rna7781 1712 1914 +;Gap=M606
scaffold69|size508817	blastx	match_part	243493	243573	115	+	.	ID=scaffold69|size508817:hsp:66625:3.12.0.2;Parent=scaffold69|size508817:hit:33389:3.12.0.2;Target=jgi|Thaoce1|94322|rna7781 1915 1941 +;Gap=M81
scaffold69|size508817	blastx	protein_match	240013	243573	182	+	.	ID=scaffold69|size508817:hit:33390:3.12.0.2;Name=jgi|Thaoce1|82312|rna5511;score=182
scaffold69|size508817	blastx	match_part	240013	240432	182	+	.	ID=scaffold69|size508817:hsp:66626:3.12.0.2;Parent=scaffold69|size508817:hit:33390:3.12.0.2;Target=jgi|Thaoce1|82312|rna5511 528 686 +;Gap=M420
scaffold69|size508817	blastx	match_part	240512	241186	774	+	.	ID=scaffold69|size508817:hsp:66627:3.12.0.2;Parent=scaffold69|size508817:hit:33390:3.12.0.2;Target=jgi|Thaoce1|82312|rna5511 714 938 +;Gap=M675
scaffold69|size508817	blastx	match_part	241102	241368	170	+	.	ID=scaffold69|size508817:hsp:66628:3.12.0.2;Parent=scaffold69|size508817:hit:33390:3.12.0.2;Target=jgi|Thaoce1|82312|rna5511 917 999 +;Gap=M267
scaffold69|size508817	blastx	match_part	241930	242208	325	+	.	ID=scaffold69|size508817:hsp:66629:3.12.0.2;Parent=scaffold69|size508817:hit:33390:3.12.0.2;Target=jgi|Thaoce1|82312|rna5511 1221 1314 +;Gap=M279
scaffold69|size508817	blastx	match_part	242147	242338	191	+	.	ID=scaffold69|size508817:hsp:66630:3.12.0.2;Parent=scaffold69|size508817:hit:33390:3.12.0.2;Target=jgi|Thaoce1|82312|rna5511 1294 1357 +;Gap=M192
scaffold69|size508817	blastx	match_part	242343	243014	500	+	.	ID=scaffold69|size508817:hsp:66631:3.12.0.2;Parent=scaffold69|size508817:hit:33390:3.12.0.2;Target=jgi|Thaoce1|82312|rna5511 1359 1583 +;Gap=M672
scaffold69|size508817	blastx	match_part	242885	243493	725	+	.	ID=scaffold69|size508817:hsp:66632:3.12.0.2;Parent=scaffold69|size508817:hit:33390:3.12.0.2;Target=jgi|Thaoce1|82312|rna5511 1542 1745 +;Gap=M609
scaffold69|size508817	blastx	match_part	243493	243573	91	+	.	ID=scaffold69|size508817:hsp:66633:3.12.0.2;Parent=scaffold69|size508817:hit:33390:3.12.0.2;Target=jgi|Thaoce1|82312|rna5511 1746 1772 +;Gap=M81
scaffold69|size508817	blastx	protein_match	241930	242825	247	+	.	ID=scaffold69|size508817:hit:33391:3.12.0.2;Name=jgi|Thaoce1|74192|rna7898;score=247
scaffold69|size508817	blastx	match_part	241930	242205	247	+	.	ID=scaffold69|size508817:hsp:66634:3.12.0.2;Parent=scaffold69|size508817:hit:33391:3.12.0.2;Target=jgi|Thaoce1|74192|rna7898 63 157 +;Gap=M276
scaffold69|size508817	blastx	match_part	242075	242338	182	+	.	ID=scaffold69|size508817:hsp:66635:3.12.0.2;Parent=scaffold69|size508817:hit:33391:3.12.0.2;Target=jgi|Thaoce1|74192|rna7898 119 201 +;Gap=M264
scaffold69|size508817	blastx	match_part	242343	242825	527	+	.	ID=scaffold69|size508817:hsp:66636:3.12.0.2;Parent=scaffold69|size508817:hit:33391:3.12.0.2;Target=jgi|Thaoce1|74192|rna7898 203 364 +;Gap=M483
scaffold69|size508817	blastx	protein_match	242888	243493	486	+	.	ID=scaffold69|size508817:hit:33392:3.12.0.2;Name=jgi|Thaoce1|103294|rna26631;score=486
scaffold69|size508817	blastx	match_part	242888	243493	486	+	.	ID=scaffold69|size508817:hsp:66637:3.12.0.2;Parent=scaffold69|size508817:hit:33392:3.12.0.2;Target=jgi|Thaoce1|103294|rna26631 47 252 +;Gap=M606
scaffold69|size508817	blastx	protein_match	242011	242738	137	+	.	ID=scaffold69|size508817:hit:33393:3.12.0.2;Name=jgi|Thaoce1|81732|rna24766;score=137
scaffold69|size508817	blastx	match_part	242011	242196	137	+	.	ID=scaffold69|size508817:hsp:66638:3.12.0.2;Parent=scaffold69|size508817:hit:33393:3.12.0.2;Target=jgi|Thaoce1|81732|rna24766 16 77 +;Gap=M186
scaffold69|size508817	blastx	match_part	242210	242359	181	+	.	ID=scaffold69|size508817:hsp:66639:3.12.0.2;Parent=scaffold69|size508817:hit:33393:3.12.0.2;Target=jgi|Thaoce1|81732|rna24766 82 131 +;Gap=M150
scaffold69|size508817	blastx	match_part	242334	242738	278	+	.	ID=scaffold69|size508817:hsp:66640:3.12.0.2;Parent=scaffold69|size508817:hit:33393:3.12.0.2;Target=jgi|Thaoce1|81732|rna24766 123 234 +;Gap=M405
scaffold69|size508817	blastx	protein_match	243098	243346	290	+	.	ID=scaffold69|size508817:hit:33394:3.12.0.2;Name=jgi|Thaoce1|77882|rna23268;score=290
scaffold69|size508817	blastx	match_part	243098	243346	290	+	.	ID=scaffold69|size508817:hsp:66641:3.12.0.2;Parent=scaffold69|size508817:hit:33394:3.12.0.2;Target=jgi|Thaoce1|77882|rna23268 1 84 +;Gap=M249
scaffold69|size508817	blastx	protein_match	243221	243460	234	+	.	ID=scaffold69|size508817:hit:33395:3.12.0.2;Name=jgi|Thaoce1|79852|rna18616;score=234
scaffold69|size508817	blastx	match_part	243221	243460	234	+	.	ID=scaffold69|size508817:hsp:66642:3.12.0.2;Parent=scaffold69|size508817:hit:33395:3.12.0.2;Target=jgi|Thaoce1|79852|rna18616 43 123 +;Gap=M240
scaffold69|size508817	blastx	protein_match	243329	243490	224	+	.	ID=scaffold69|size508817:hit:33396:3.12.0.2;Name=jgi|Thaoce1|73762|rna25162;score=224
scaffold69|size508817	blastx	match_part	243329	243490	224	+	.	ID=scaffold69|size508817:hsp:66643:3.12.0.2;Parent=scaffold69|size508817:hit:33396:3.12.0.2;Target=jgi|Thaoce1|73762|rna25162 1 54 +;Gap=M162
scaffold69|size508817	blastx	protein_match	265399	265911	783	-	.	ID=scaffold69|size508817:hit:33397:3.12.0.2;Name=jgi|Thaoce1|100685|rna11762;score=783
scaffold69|size508817	blastx	match_part	265399	265911	783	-	.	ID=scaffold69|size508817:hsp:66644:3.12.0.2;Parent=scaffold69|size508817:hit:33397:3.12.0.2;Target=jgi|Thaoce1|100685|rna11762 38 208 +;Gap=M513
scaffold69|size508817	blastx	protein_match	265399	265908	685	-	.	ID=scaffold69|size508817:hit:33398:3.12.0.2;Name=jgi|Phatr2|27278|estExt_Genewise1.C_chr_70354;score=685
scaffold69|size508817	blastx	match_part	265399	265908	685	-	.	ID=scaffold69|size508817:hsp:66645:3.12.0.2;Parent=scaffold69|size508817:hit:33398:3.12.0.2;Target=jgi|Phatr2|27278|estExt_Genewise1.C_chr_70354 38 207 +;Gap=M510
scaffold69|size508817	blastx	protein_match	265408	265911	353	-	.	ID=scaffold69|size508817:hit:33399:3.12.0.2;Name=jgi|Fracy1|271659|estExt_fgenesh2_kg.C_270017;score=353
scaffold69|size508817	blastx	match_part	265408	265911	353	-	.	ID=scaffold69|size508817:hsp:66646:3.12.0.2;Parent=scaffold69|size508817:hit:33399:3.12.0.2;Target=jgi|Fracy1|271659|estExt_fgenesh2_kg.C_270017 74 236 +;Gap=M504
scaffold69|size508817	blastx	protein_match	265399	265911	398	-	.	ID=scaffold69|size508817:hit:33400:3.12.0.2;Name=jgi|Fracy1|271005|estExt_fgenesh2_kg.C_180059;score=398
scaffold69|size508817	blastx	match_part	265399	265911	398	-	.	ID=scaffold69|size508817:hsp:66647:3.12.0.2;Parent=scaffold69|size508817:hit:33400:3.12.0.2;Target=jgi|Fracy1|271005|estExt_fgenesh2_kg.C_180059 58 230 +;Gap=M513
scaffold69|size508817	blastx	protein_match	265405	265911	350	-	.	ID=scaffold69|size508817:hit:33401:3.12.0.2;Name=jgi|Fracy1|209887|estExt_Genewise1Plus.C_90677;score=350
scaffold69|size508817	blastx	match_part	265405	265911	350	-	.	ID=scaffold69|size508817:hsp:66648:3.12.0.2;Parent=scaffold69|size508817:hit:33401:3.12.0.2;Target=jgi|Fracy1|209887|estExt_Genewise1Plus.C_90677 42 205 +;Gap=M507
scaffold69|size508817	blastx	protein_match	265399	265911	398	-	.	ID=scaffold69|size508817:hit:33402:3.12.0.2;Name=jgi|Fracy1|271538|estExt_fgenesh2_kg.C_250028;score=398
scaffold69|size508817	blastx	match_part	265399	265911	398	-	.	ID=scaffold69|size508817:hsp:66649:3.12.0.2;Parent=scaffold69|size508817:hit:33402:3.12.0.2;Target=jgi|Fracy1|271538|estExt_fgenesh2_kg.C_250028 59 231 +;Gap=M513
scaffold69|size508817	blastx	protein_match	265399	265908	236	-	.	ID=scaffold69|size508817:hit:33403:3.12.0.2;Name=jgi|Thaoce1|88563|rna7581;score=236
scaffold69|size508817	blastx	match_part	265399	265908	236	-	.	ID=scaffold69|size508817:hsp:66650:3.12.0.2;Parent=scaffold69|size508817:hit:33403:3.12.0.2;Target=jgi|Thaoce1|88563|rna7581 65 220 +;Gap=M510
scaffold69|size508817	blastx	protein_match	265408	265911	391	-	.	ID=scaffold69|size508817:hit:33404:3.12.0.2;Name=jgi|Thaps3|12097|fgenesh1_pg.C_chr_23000125;score=391
scaffold69|size508817	blastx	match_part	265408	265911	391	-	.	ID=scaffold69|size508817:hsp:66651:3.12.0.2;Parent=scaffold69|size508817:hit:33404:3.12.0.2;Target=jgi|Thaps3|12097|fgenesh1_pg.C_chr_23000125 66 230 +;Gap=M504
scaffold69|size508817	blastx	protein_match	265351	265911	384	-	.	ID=scaffold69|size508817:hit:33405:3.12.0.2;Name=jgi|Fracy1|271962|estExt_fgenesh2_kg.C_330034;score=384
scaffold69|size508817	blastx	match_part	265351	265911	384	-	.	ID=scaffold69|size508817:hsp:66652:3.12.0.2;Parent=scaffold69|size508817:hit:33405:3.12.0.2;Target=jgi|Fracy1|271962|estExt_fgenesh2_kg.C_330034 36 218 +;Gap=M561
scaffold69|size508817	blastx	protein_match	265393	265908	657	-	.	ID=scaffold69|size508817:hit:33406:3.12.0.2;Name=jgi|Fracy1|218498|fgenesh2_kg.8_%2523_7_%2523_1755_1_CCUX_EXTA;score=657
scaffold69|size508817	blastx	match_part	265393	265908	657	-	.	ID=scaffold69|size508817:hsp:66653:3.12.0.2;Parent=scaffold69|size508817:hit:33406:3.12.0.2;Target=jgi|Fracy1|218498|fgenesh2_kg.8_%252523_7_%252523_1755_1_CCUX_EXTA 47 218 +;Gap=M516
scaffold69|size508817	blastx	protein_match	265399	265911	670	-	.	ID=scaffold69|size508817:hit:33407:3.12.0.2;Name=jgi|Phatr2|44733|estExt_fgenesh1_pg.C_chr_50028;score=670
scaffold69|size508817	blastx	match_part	265399	265911	670	-	.	ID=scaffold69|size508817:hsp:66654:3.12.0.2;Parent=scaffold69|size508817:hit:33407:3.12.0.2;Target=jgi|Phatr2|44733|estExt_fgenesh1_pg.C_chr_50028 39 209 +;Gap=M513
scaffold69|size508817	blastx	protein_match	265408	265911	353	-	.	ID=scaffold69|size508817:hit:33408:3.12.0.2;Name=jgi|Fracy1|271659|estExt_fgenesh2_kg.C_270017;score=353
scaffold69|size508817	blastx	match_part	265408	265911	353	-	.	ID=scaffold69|size508817:hsp:66655:3.12.0.2;Parent=scaffold69|size508817:hit:33408:3.12.0.2;Target=jgi|Fracy1|271659|estExt_fgenesh2_kg.C_270017 74 236 +;Gap=M504
scaffold69|size508817	blastx	protein_match	265405	265911	397	-	.	ID=scaffold69|size508817:hit:33409:3.12.0.2;Name=jgi|Thaps3|5533|fgenesh1_pg.C_chr_5000575;score=397
scaffold69|size508817	blastx	match_part	265405	265911	397	-	.	ID=scaffold69|size508817:hsp:66656:3.12.0.2;Parent=scaffold69|size508817:hit:33409:3.12.0.2;Target=jgi|Thaps3|5533|fgenesh1_pg.C_chr_5000575 38 201 +;Gap=M507
scaffold69|size508817	blastx	protein_match	265399	265911	398	-	.	ID=scaffold69|size508817:hit:33410:3.12.0.2;Name=jgi|Fracy1|271005|estExt_fgenesh2_kg.C_180059;score=398
scaffold69|size508817	blastx	match_part	265399	265911	398	-	.	ID=scaffold69|size508817:hsp:66657:3.12.0.2;Parent=scaffold69|size508817:hit:33410:3.12.0.2;Target=jgi|Fracy1|271005|estExt_fgenesh2_kg.C_180059 58 230 +;Gap=M513
scaffold69|size508817	blastx	protein_match	265351	265911	384	-	.	ID=scaffold69|size508817:hit:33411:3.12.0.2;Name=jgi|Fracy1|271962|estExt_fgenesh2_kg.C_330034;score=384
scaffold69|size508817	blastx	match_part	265351	265911	384	-	.	ID=scaffold69|size508817:hsp:66658:3.12.0.2;Parent=scaffold69|size508817:hit:33411:3.12.0.2;Target=jgi|Fracy1|271962|estExt_fgenesh2_kg.C_330034 36 218 +;Gap=M561
scaffold69|size508817	blastx	protein_match	265801	265911	176	-	.	ID=scaffold69|size508817:hit:33412:3.12.0.2;Name=jgi|Thaoce1|100807|rna26310;score=176
scaffold69|size508817	blastx	match_part	265801	265911	176	-	.	ID=scaffold69|size508817:hsp:66659:3.12.0.2;Parent=scaffold69|size508817:hit:33412:3.12.0.2;Target=jgi|Thaoce1|100807|rna26310 38 74 +;Gap=M111
scaffold69|size508817	blastx	protein_match	265393	265911	878	-	.	ID=scaffold69|size508817:hit:33413:3.12.0.2;Name=jgi|Thaps3|38879|e_gw1.23.88.1;score=878
scaffold69|size508817	blastx	match_part	265393	265911	878	-	.	ID=scaffold69|size508817:hsp:66660:3.12.0.2;Parent=scaffold69|size508817:hit:33413:3.12.0.2;Target=jgi|Thaps3|38879|e_gw1.23.88.1 37 209 +;Gap=M519
scaffold69|size508817	blastx	protein_match	265393	265911	875	-	.	ID=scaffold69|size508817:hit:33414:3.12.0.2;Name=jgi|Thaps3|264921|thaps1_ua_kg.chr_23000039;score=875
scaffold69|size508817	blastx	match_part	265393	265911	875	-	.	ID=scaffold69|size508817:hsp:66661:3.12.0.2;Parent=scaffold69|size508817:hit:33414:3.12.0.2;Target=jgi|Thaps3|264921|thaps1_ua_kg.chr_23000039 37 209 +;Gap=M519
scaffold69|size508817	blastx	protein_match	265393	265908	656	-	.	ID=scaffold69|size508817:hit:33415:3.12.0.2;Name=jgi|Fracy1|272042|estExt_fgenesh2_kg.C_360021;score=656
scaffold69|size508817	blastx	match_part	265393	265908	656	-	.	ID=scaffold69|size508817:hsp:66662:3.12.0.2;Parent=scaffold69|size508817:hit:33415:3.12.0.2;Target=jgi|Fracy1|272042|estExt_fgenesh2_kg.C_360021 51 222 +;Gap=M516
scaffold69|size508817	blastx	protein_match	265408	265911	353	-	.	ID=scaffold69|size508817:hit:33416:3.12.0.2;Name=jgi|Fracy1|271659|estExt_fgenesh2_kg.C_270017;score=353
scaffold69|size508817	blastx	match_part	265408	265911	353	-	.	ID=scaffold69|size508817:hsp:66663:3.12.0.2;Parent=scaffold69|size508817:hit:33416:3.12.0.2;Target=jgi|Fracy1|271659|estExt_fgenesh2_kg.C_270017 74 236 +;Gap=M504
scaffold69|size508817	blastx	protein_match	265426	265911	388	-	.	ID=scaffold69|size508817:hit:33417:3.12.0.2;Name=jgi|Fracy1|272562|estExt_fgenesh2_kg.C_490044;score=388
scaffold69|size508817	blastx	match_part	265426	265911	388	-	.	ID=scaffold69|size508817:hsp:66664:3.12.0.2;Parent=scaffold69|size508817:hit:33417:3.12.0.2;Target=jgi|Fracy1|272562|estExt_fgenesh2_kg.C_490044 63 234 +;Gap=M486
scaffold69|size508817	blastx	protein_match	265426	265911	388	-	.	ID=scaffold69|size508817:hit:33418:3.12.0.2;Name=jgi|Fracy1|269313|estExt_fgenesh2_kg.C_70135;score=388
scaffold69|size508817	blastx	match_part	265426	265911	388	-	.	ID=scaffold69|size508817:hsp:66665:3.12.0.2;Parent=scaffold69|size508817:hit:33418:3.12.0.2;Target=jgi|Fracy1|269313|estExt_fgenesh2_kg.C_70135 63 234 +;Gap=M486
scaffold69|size508817	blastx	protein_match	265402	265911	435	-	.	ID=scaffold69|size508817:hit:33419:3.12.0.2;Name=jgi|Thaoce1|91946|rna13030;score=435
scaffold69|size508817	blastx	match_part	265402	265911	435	-	.	ID=scaffold69|size508817:hsp:66666:3.12.0.2;Parent=scaffold69|size508817:hit:33419:3.12.0.2;Target=jgi|Thaoce1|91946|rna13030 57 228 +;Gap=M510
scaffold69|size508817	blastx	protein_match	265399	265911	398	-	.	ID=scaffold69|size508817:hit:33420:3.12.0.2;Name=jgi|Fracy1|271005|estExt_fgenesh2_kg.C_180059;score=398
scaffold69|size508817	blastx	match_part	265399	265911	398	-	.	ID=scaffold69|size508817:hsp:66667:3.12.0.2;Parent=scaffold69|size508817:hit:33420:3.12.0.2;Target=jgi|Fracy1|271005|estExt_fgenesh2_kg.C_180059 58 230 +;Gap=M513
scaffold69|size508817	blastx	protein_match	265402	265911	395	-	.	ID=scaffold69|size508817:hit:33421:3.12.0.2;Name=jgi|Fracy1|192081|e_gw1.14.136.1;score=395
scaffold69|size508817	blastx	match_part	265402	265911	395	-	.	ID=scaffold69|size508817:hsp:66668:3.12.0.2;Parent=scaffold69|size508817:hit:33421:3.12.0.2;Target=jgi|Fracy1|192081|e_gw1.14.136.1 57 228 +;Gap=M510
scaffold69|size508817	blastx	protein_match	265402	265911	395	-	.	ID=scaffold69|size508817:hit:33422:3.12.0.2;Name=jgi|Fracy1|192081|e_gw1.14.136.1;score=395
scaffold69|size508817	blastx	match_part	265402	265911	395	-	.	ID=scaffold69|size508817:hsp:66669:3.12.0.2;Parent=scaffold69|size508817:hit:33422:3.12.0.2;Target=jgi|Fracy1|192081|e_gw1.14.136.1 57 228 +;Gap=M510
scaffold69|size508817	blastx	protein_match	265402	265911	395	-	.	ID=scaffold69|size508817:hit:33423:3.12.0.2;Name=jgi|Fracy1|192081|e_gw1.14.136.1;score=395
scaffold69|size508817	blastx	match_part	265402	265911	395	-	.	ID=scaffold69|size508817:hsp:66670:3.12.0.2;Parent=scaffold69|size508817:hit:33423:3.12.0.2;Target=jgi|Fracy1|192081|e_gw1.14.136.1 57 228 +;Gap=M510
scaffold69|size508817	blastx	protein_match	265402	265911	397	-	.	ID=scaffold69|size508817:hit:33424:3.12.0.2;Name=jgi|Fracy1|192934|e_gw1.16.183.1;score=397
scaffold69|size508817	blastx	match_part	265402	265911	397	-	.	ID=scaffold69|size508817:hsp:66671:3.12.0.2;Parent=scaffold69|size508817:hit:33424:3.12.0.2;Target=jgi|Fracy1|192934|e_gw1.16.183.1 76 250 +;Gap=M510
scaffold69|size508817	blastx	protein_match	265351	265911	384	-	.	ID=scaffold69|size508817:hit:33425:3.12.0.2;Name=jgi|Fracy1|271962|estExt_fgenesh2_kg.C_330034;score=384
scaffold69|size508817	blastx	match_part	265351	265911	384	-	.	ID=scaffold69|size508817:hsp:66672:3.12.0.2;Parent=scaffold69|size508817:hit:33425:3.12.0.2;Target=jgi|Fracy1|271962|estExt_fgenesh2_kg.C_330034 36 218 +;Gap=M561
scaffold69|size508817	blastx	protein_match	265351	265884	333	-	.	ID=scaffold69|size508817:hit:33426:3.12.0.2;Name=jgi|Fracy1|267951|estExt_fgenesh2_kg.C_20383;score=333
scaffold69|size508817	blastx	match_part	265351	265884	333	-	.	ID=scaffold69|size508817:hsp:66673:3.12.0.2;Parent=scaffold69|size508817:hit:33426:3.12.0.2;Target=jgi|Fracy1|267951|estExt_fgenesh2_kg.C_20383 46 219 +;Gap=M534
scaffold69|size508817	blastx	protein_match	265405	265911	787	-	.	ID=scaffold69|size508817:hit:33427:3.12.0.2;Name=jgi|Thaoce1|99827|rna28950;score=787
scaffold69|size508817	blastx	match_part	265405	265911	787	-	.	ID=scaffold69|size508817:hsp:66674:3.12.0.2;Parent=scaffold69|size508817:hit:33427:3.12.0.2;Target=jgi|Thaoce1|99827|rna28950 38 206 +;Gap=M507
scaffold69|size508817	blastx	protein_match	265408	265911	402	-	.	ID=scaffold69|size508817:hit:33428:3.12.0.2;Name=jgi|Thaoce1|71717|rna28503;score=402
scaffold69|size508817	blastx	match_part	265408	265911	402	-	.	ID=scaffold69|size508817:hsp:66675:3.12.0.2;Parent=scaffold69|size508817:hit:33428:3.12.0.2;Target=jgi|Thaoce1|71717|rna28503 89 253 +;Gap=M504
scaffold69|size508817	blastx	protein_match	265405	265911	403	-	.	ID=scaffold69|size508817:hit:33429:3.12.0.2;Name=jgi|Fracy1|188478|e_gw1.9.820.1;score=403
scaffold69|size508817	blastx	match_part	265405	265911	403	-	.	ID=scaffold69|size508817:hsp:66676:3.12.0.2;Parent=scaffold69|size508817:hit:33429:3.12.0.2;Target=jgi|Fracy1|188478|e_gw1.9.820.1 40 205 +;Gap=M507
scaffold69|size508817	blastx	protein_match	265396	265890	746	-	.	ID=scaffold69|size508817:hit:33430:3.12.0.2;Name=jgi|Thaoce1|85557|rna29431;score=746
scaffold69|size508817	blastx	match_part	265396	265890	746	-	.	ID=scaffold69|size508817:hsp:66677:3.12.0.2;Parent=scaffold69|size508817:hit:33430:3.12.0.2;Target=jgi|Thaoce1|85557|rna29431 6 170 +;Gap=M495
scaffold69|size508817	blastx	protein_match	265393	265908	657	-	.	ID=scaffold69|size508817:hit:33431:3.12.0.2;Name=jgi|Fracy1|218498|fgenesh2_kg.8_%2523_7_%2523_1755_1_CCUX_EXTA;score=657
scaffold69|size508817	blastx	match_part	265393	265908	657	-	.	ID=scaffold69|size508817:hsp:66678:3.12.0.2;Parent=scaffold69|size508817:hit:33431:3.12.0.2;Target=jgi|Fracy1|218498|fgenesh2_kg.8_%252523_7_%252523_1755_1_CCUX_EXTA 47 218 +;Gap=M516
scaffold69|size508817	blastx	protein_match	265426	265911	388	-	.	ID=scaffold69|size508817:hit:33432:3.12.0.2;Name=jgi|Fracy1|269313|estExt_fgenesh2_kg.C_70135;score=388
scaffold69|size508817	blastx	match_part	265426	265911	388	-	.	ID=scaffold69|size508817:hsp:66679:3.12.0.2;Parent=scaffold69|size508817:hit:33432:3.12.0.2;Target=jgi|Fracy1|269313|estExt_fgenesh2_kg.C_70135 63 234 +;Gap=M486
scaffold69|size508817	blastx	protein_match	265405	265911	350	-	.	ID=scaffold69|size508817:hit:33433:3.12.0.2;Name=jgi|Fracy1|209887|estExt_Genewise1Plus.C_90677;score=350
scaffold69|size508817	blastx	match_part	265405	265911	350	-	.	ID=scaffold69|size508817:hsp:66680:3.12.0.2;Parent=scaffold69|size508817:hit:33433:3.12.0.2;Target=jgi|Fracy1|209887|estExt_Genewise1Plus.C_90677 42 205 +;Gap=M507
scaffold69|size508817	blastx	protein_match	265405	265911	350	-	.	ID=scaffold69|size508817:hit:33434:3.12.0.2;Name=jgi|Fracy1|209887|estExt_Genewise1Plus.C_90677;score=350
scaffold69|size508817	blastx	match_part	265405	265911	350	-	.	ID=scaffold69|size508817:hsp:66681:3.12.0.2;Parent=scaffold69|size508817:hit:33434:3.12.0.2;Target=jgi|Fracy1|209887|estExt_Genewise1Plus.C_90677 42 205 +;Gap=M507
scaffold69|size508817	blastx	protein_match	265351	265884	333	-	.	ID=scaffold69|size508817:hit:33435:3.12.0.2;Name=jgi|Fracy1|267951|estExt_fgenesh2_kg.C_20383;score=333
scaffold69|size508817	blastx	match_part	265351	265884	333	-	.	ID=scaffold69|size508817:hsp:66682:3.12.0.2;Parent=scaffold69|size508817:hit:33435:3.12.0.2;Target=jgi|Fracy1|267951|estExt_fgenesh2_kg.C_20383 46 219 +;Gap=M534
scaffold69|size508817	blastx	protein_match	265417	265563	152	-	.	ID=scaffold69|size508817:hit:33436:3.12.0.2;Name=jgi|Thaoce1|77398|rna21466;score=152
scaffold69|size508817	blastx	match_part	265417	265563	152	-	.	ID=scaffold69|size508817:hsp:66683:3.12.0.2;Parent=scaffold69|size508817:hit:33436:3.12.0.2;Target=jgi|Thaoce1|77398|rna21466 29 77 +;Gap=M147
scaffold69|size508817	blastx	protein_match	265405	265911	404	-	.	ID=scaffold69|size508817:hit:33437:3.12.0.2;Name=jgi|Fracy1|190506|e_gw1.11.399.1;score=404
scaffold69|size508817	blastx	match_part	265405	265911	404	-	.	ID=scaffold69|size508817:hsp:66684:3.12.0.2;Parent=scaffold69|size508817:hit:33437:3.12.0.2;Target=jgi|Fracy1|190506|e_gw1.11.399.1 40 205 +;Gap=M507
scaffold69|size508817	blastx	protein_match	265405	265911	403	-	.	ID=scaffold69|size508817:hit:33438:3.12.0.2;Name=jgi|Fracy1|188478|e_gw1.9.820.1;score=403
scaffold69|size508817	blastx	match_part	265405	265911	403	-	.	ID=scaffold69|size508817:hsp:66685:3.12.0.2;Parent=scaffold69|size508817:hit:33438:3.12.0.2;Target=jgi|Fracy1|188478|e_gw1.9.820.1 40 205 +;Gap=M507
scaffold69|size508817	blastx	protein_match	265408	265911	389	-	.	ID=scaffold69|size508817:hit:33439:3.12.0.2;Name=jgi|Fracy1|244998|fgenesh2_pg.14_%2523_296;score=389
scaffold69|size508817	blastx	match_part	265408	265911	389	-	.	ID=scaffold69|size508817:hsp:66686:3.12.0.2;Parent=scaffold69|size508817:hit:33439:3.12.0.2;Target=jgi|Fracy1|244998|fgenesh2_pg.14_%252523_296 76 248 +;Gap=M504
scaffold69|size508817	blastx	protein_match	265405	265911	403	-	.	ID=scaffold69|size508817:hit:33440:3.12.0.2;Name=jgi|Fracy1|188478|e_gw1.9.820.1;score=403
scaffold69|size508817	blastx	match_part	265405	265911	403	-	.	ID=scaffold69|size508817:hsp:66687:3.12.0.2;Parent=scaffold69|size508817:hit:33440:3.12.0.2;Target=jgi|Fracy1|188478|e_gw1.9.820.1 40 205 +;Gap=M507
scaffold69|size508817	blastx	protein_match	265426	265911	388	-	.	ID=scaffold69|size508817:hit:33441:3.12.0.2;Name=jgi|Fracy1|272562|estExt_fgenesh2_kg.C_490044;score=388
scaffold69|size508817	blastx	match_part	265426	265911	388	-	.	ID=scaffold69|size508817:hsp:66688:3.12.0.2;Parent=scaffold69|size508817:hit:33441:3.12.0.2;Target=jgi|Fracy1|272562|estExt_fgenesh2_kg.C_490044 63 234 +;Gap=M486
scaffold69|size508817	blastx	protein_match	265426	265911	388	-	.	ID=scaffold69|size508817:hit:33442:3.12.0.2;Name=jgi|Fracy1|269313|estExt_fgenesh2_kg.C_70135;score=388
scaffold69|size508817	blastx	match_part	265426	265911	388	-	.	ID=scaffold69|size508817:hsp:66689:3.12.0.2;Parent=scaffold69|size508817:hit:33442:3.12.0.2;Target=jgi|Fracy1|269313|estExt_fgenesh2_kg.C_70135 63 234 +;Gap=M486
scaffold69|size508817	blastx	protein_match	265408	265911	389	-	.	ID=scaffold69|size508817:hit:33443:3.12.0.2;Name=jgi|Fracy1|244998|fgenesh2_pg.14_%2523_296;score=389
scaffold69|size508817	blastx	match_part	265408	265911	389	-	.	ID=scaffold69|size508817:hsp:66690:3.12.0.2;Parent=scaffold69|size508817:hit:33443:3.12.0.2;Target=jgi|Fracy1|244998|fgenesh2_pg.14_%252523_296 76 248 +;Gap=M504
scaffold69|size508817	blastx	protein_match	265405	265911	787	-	.	ID=scaffold69|size508817:hit:33444:3.12.0.2;Name=jgi|Thaoce1|88871|rna9264;score=787
scaffold69|size508817	blastx	match_part	265405	265911	787	-	.	ID=scaffold69|size508817:hsp:66691:3.12.0.2;Parent=scaffold69|size508817:hit:33444:3.12.0.2;Target=jgi|Thaoce1|88871|rna9264 38 206 +;Gap=M507
scaffold69|size508817	blastx	protein_match	265399	265911	558	-	.	ID=scaffold69|size508817:hit:33445:3.12.0.2;Name=jgi|Phatr2|38720|fgenesh1_pg.C_chr_17000012;score=558
scaffold69|size508817	blastx	match_part	265399	265911	558	-	.	ID=scaffold69|size508817:hsp:66692:3.12.0.2;Parent=scaffold69|size508817:hit:33445:3.12.0.2;Target=jgi|Phatr2|38720|fgenesh1_pg.C_chr_17000012 40 210 +;Gap=M513
scaffold69|size508817	blastx	protein_match	265402	265911	395	-	.	ID=scaffold69|size508817:hit:33446:3.12.0.2;Name=jgi|Fracy1|192708|e_gw1.16.184.1;score=395
scaffold69|size508817	blastx	match_part	265402	265911	395	-	.	ID=scaffold69|size508817:hsp:66693:3.12.0.2;Parent=scaffold69|size508817:hit:33446:3.12.0.2;Target=jgi|Fracy1|192708|e_gw1.16.184.1 56 227 +;Gap=M510
scaffold69|size508817	blastx	protein_match	265351	265911	349	-	.	ID=scaffold69|size508817:hit:33447:3.12.0.2;Name=jgi|Thaps3|31128|e_gw1.1.623.1;score=349
scaffold69|size508817	blastx	match_part	265351	265911	349	-	.	ID=scaffold69|size508817:hsp:66694:3.12.0.2;Parent=scaffold69|size508817:hit:33447:3.12.0.2;Target=jgi|Thaps3|31128|e_gw1.1.623.1 46 228 +;Gap=M561
scaffold69|size508817	blastx	protein_match	265351	265884	333	-	.	ID=scaffold69|size508817:hit:33448:3.12.0.2;Name=jgi|Fracy1|267951|estExt_fgenesh2_kg.C_20383;score=333
scaffold69|size508817	blastx	match_part	265351	265884	333	-	.	ID=scaffold69|size508817:hsp:66695:3.12.0.2;Parent=scaffold69|size508817:hit:33448:3.12.0.2;Target=jgi|Fracy1|267951|estExt_fgenesh2_kg.C_20383 46 219 +;Gap=M534
scaffold69|size508817	blastx	protein_match	265393	265908	657	-	.	ID=scaffold69|size508817:hit:33449:3.12.0.2;Name=jgi|Fracy1|218498|fgenesh2_kg.8_%2523_7_%2523_1755_1_CCUX_EXTA;score=657
scaffold69|size508817	blastx	match_part	265393	265908	657	-	.	ID=scaffold69|size508817:hsp:66696:3.12.0.2;Parent=scaffold69|size508817:hit:33449:3.12.0.2;Target=jgi|Fracy1|218498|fgenesh2_kg.8_%252523_7_%252523_1755_1_CCUX_EXTA 47 218 +;Gap=M516
scaffold69|size508817	blastx	protein_match	265399	265908	605	-	.	ID=scaffold69|size508817:hit:33450:3.12.0.2;Name=jgi|Phatr2|54065|estExt_Phatr1_ua_kg.C_chr_10158;score=605
scaffold69|size508817	blastx	match_part	265399	265908	605	-	.	ID=scaffold69|size508817:hsp:66697:3.12.0.2;Parent=scaffold69|size508817:hit:33450:3.12.0.2;Target=jgi|Phatr2|54065|estExt_Phatr1_ua_kg.C_chr_10158 32 201 +;Gap=M510
scaffold69|size508817	blastx	protein_match	265408	265911	354	-	.	ID=scaffold69|size508817:hit:33451:3.12.0.2;Name=jgi|Fracy1|272013|estExt_fgenesh2_kg.C_350011;score=354
scaffold69|size508817	blastx	match_part	265408	265911	354	-	.	ID=scaffold69|size508817:hsp:66698:3.12.0.2;Parent=scaffold69|size508817:hit:33451:3.12.0.2;Target=jgi|Fracy1|272013|estExt_fgenesh2_kg.C_350011 74 236 +;Gap=M504
scaffold69|size508817	blastx	protein_match	265399	265911	391	-	.	ID=scaffold69|size508817:hit:33452:3.12.0.2;Name=jgi|Thaoce1|86582|rna21470;score=391
scaffold69|size508817	blastx	match_part	265399	265911	391	-	.	ID=scaffold69|size508817:hsp:66699:3.12.0.2;Parent=scaffold69|size508817:hit:33452:3.12.0.2;Target=jgi|Thaoce1|86582|rna21470 77 243 +;Gap=M513
scaffold69|size508817	blastx	protein_match	265399	265911	398	-	.	ID=scaffold69|size508817:hit:33453:3.12.0.2;Name=jgi|Fracy1|271538|estExt_fgenesh2_kg.C_250028;score=398
scaffold69|size508817	blastx	match_part	265399	265911	398	-	.	ID=scaffold69|size508817:hsp:66700:3.12.0.2;Parent=scaffold69|size508817:hit:33453:3.12.0.2;Target=jgi|Fracy1|271538|estExt_fgenesh2_kg.C_250028 59 231 +;Gap=M513
scaffold69|size508817	blastx	protein_match	265402	265911	395	-	.	ID=scaffold69|size508817:hit:33454:3.12.0.2;Name=jgi|Fracy1|192708|e_gw1.16.184.1;score=395
scaffold69|size508817	blastx	match_part	265402	265911	395	-	.	ID=scaffold69|size508817:hsp:66701:3.12.0.2;Parent=scaffold69|size508817:hit:33454:3.12.0.2;Target=jgi|Fracy1|192708|e_gw1.16.184.1 56 227 +;Gap=M510
scaffold69|size508817	blastx	protein_match	265402	265911	397	-	.	ID=scaffold69|size508817:hit:33455:3.12.0.2;Name=jgi|Fracy1|192934|e_gw1.16.183.1;score=397
scaffold69|size508817	blastx	match_part	265402	265911	397	-	.	ID=scaffold69|size508817:hsp:66702:3.12.0.2;Parent=scaffold69|size508817:hit:33455:3.12.0.2;Target=jgi|Fracy1|192934|e_gw1.16.183.1 76 250 +;Gap=M510
scaffold69|size508817	blastx	protein_match	265408	265911	389	-	.	ID=scaffold69|size508817:hit:33456:3.12.0.2;Name=jgi|Fracy1|244998|fgenesh2_pg.14_%2523_296;score=389
scaffold69|size508817	blastx	match_part	265408	265911	389	-	.	ID=scaffold69|size508817:hsp:66703:3.12.0.2;Parent=scaffold69|size508817:hit:33456:3.12.0.2;Target=jgi|Fracy1|244998|fgenesh2_pg.14_%252523_296 76 248 +;Gap=M504
scaffold69|size508817	blastx	protein_match	265402	265674	274	-	.	ID=scaffold69|size508817:hit:33457:3.12.0.2;Name=jgi|Thaoce1|98382|rna9987;score=274
scaffold69|size508817	blastx	match_part	265402	265674	274	-	.	ID=scaffold69|size508817:hsp:66704:3.12.0.2;Parent=scaffold69|size508817:hit:33457:3.12.0.2;Target=jgi|Thaoce1|98382|rna9987 17 104 +;Gap=M273
scaffold69|size508817	blastx	protein_match	266957	267475	407	+	.	ID=scaffold69|size508817:hit:33458:3.12.0.2;Name=jgi|Thaoce1|100685|rna11762;score=407
scaffold69|size508817	blastx	match_part	266957	267475	407	+	.	ID=scaffold69|size508817:hsp:66705:3.12.0.2;Parent=scaffold69|size508817:hit:33458:3.12.0.2;Target=jgi|Thaoce1|100685|rna11762 37 209 +;Gap=M519
scaffold69|size508817	blastx	protein_match	266795	267466	441	+	.	ID=scaffold69|size508817:hit:33459:3.12.0.2;Name=jgi|Phatr2|27278|estExt_Genewise1.C_chr_70354;score=441
scaffold69|size508817	blastx	match_part	266795	267466	441	+	.	ID=scaffold69|size508817:hsp:66706:3.12.0.2;Parent=scaffold69|size508817:hit:33459:3.12.0.2;Target=jgi|Phatr2|27278|estExt_Genewise1.C_chr_70354 6 208 +;Gap=M672
scaffold69|size508817	blastx	protein_match	266771	267469	497	+	.	ID=scaffold69|size508817:hit:33460:3.12.0.2;Name=jgi|Fracy1|271659|estExt_fgenesh2_kg.C_270017;score=497
scaffold69|size508817	blastx	match_part	266771	267469	497	+	.	ID=scaffold69|size508817:hsp:66707:3.12.0.2;Parent=scaffold69|size508817:hit:33460:3.12.0.2;Target=jgi|Fracy1|271659|estExt_fgenesh2_kg.C_270017 3 241 +;Gap=M699
scaffold69|size508817	blastx	protein_match	266783	267454	410	+	.	ID=scaffold69|size508817:hit:33461:3.12.0.2;Name=jgi|Fracy1|271005|estExt_fgenesh2_kg.C_180059;score=410
scaffold69|size508817	blastx	match_part	266783	267454	410	+	.	ID=scaffold69|size508817:hsp:66708:3.12.0.2;Parent=scaffold69|size508817:hit:33461:3.12.0.2;Target=jgi|Fracy1|271005|estExt_fgenesh2_kg.C_180059 1 227 +;Gap=M672
scaffold69|size508817	blastx	protein_match	266783	267469	417	+	.	ID=scaffold69|size508817:hit:33462:3.12.0.2;Name=jgi|Fracy1|209887|estExt_Genewise1Plus.C_90677;score=417
scaffold69|size508817	blastx	match_part	266783	267469	417	+	.	ID=scaffold69|size508817:hsp:66709:3.12.0.2;Parent=scaffold69|size508817:hit:33462:3.12.0.2;Target=jgi|Fracy1|209887|estExt_Genewise1Plus.C_90677 1 209 +;Gap=M687
scaffold69|size508817	blastx	protein_match	266783	267454	416	+	.	ID=scaffold69|size508817:hit:33463:3.12.0.2;Name=jgi|Fracy1|271538|estExt_fgenesh2_kg.C_250028;score=416
scaffold69|size508817	blastx	match_part	266783	267454	416	+	.	ID=scaffold69|size508817:hsp:66710:3.12.0.2;Parent=scaffold69|size508817:hit:33463:3.12.0.2;Target=jgi|Fracy1|271538|estExt_fgenesh2_kg.C_250028 1 228 +;Gap=M672
scaffold69|size508817	blastx	protein_match	266783	267529	919	+	.	ID=scaffold69|size508817:hit:33464:3.12.0.2;Name=jgi|Thaps3|12097|fgenesh1_pg.C_chr_23000125;score=919
scaffold69|size508817	blastx	match_part	266783	267529	919	+	.	ID=scaffold69|size508817:hsp:66711:3.12.0.2;Parent=scaffold69|size508817:hit:33464:3.12.0.2;Target=jgi|Thaps3|12097|fgenesh1_pg.C_chr_23000125 1 255 +;Gap=M747
scaffold69|size508817	blastx	protein_match	266924	267454	371	+	.	ID=scaffold69|size508817:hit:33465:3.12.0.2;Name=jgi|Fracy1|271962|estExt_fgenesh2_kg.C_330034;score=371
scaffold69|size508817	blastx	match_part	266924	267454	371	+	.	ID=scaffold69|size508817:hsp:66712:3.12.0.2;Parent=scaffold69|size508817:hit:33465:3.12.0.2;Target=jgi|Fracy1|271962|estExt_fgenesh2_kg.C_330034 24 207 +;Gap=M531
scaffold69|size508817	blastx	protein_match	266963	267454	400	+	.	ID=scaffold69|size508817:hit:33466:3.12.0.2;Name=jgi|Fracy1|218498|fgenesh2_kg.8_%2523_7_%2523_1755_1_CCUX_EXTA;score=400
scaffold69|size508817	blastx	match_part	266963	267454	400	+	.	ID=scaffold69|size508817:hsp:66713:3.12.0.2;Parent=scaffold69|size508817:hit:33466:3.12.0.2;Target=jgi|Fracy1|218498|fgenesh2_kg.8_%252523_7_%252523_1755_1_CCUX_EXTA 47 213 +;Gap=M492
scaffold69|size508817	blastx	protein_match	266957	267454	404	+	.	ID=scaffold69|size508817:hit:33467:3.12.0.2;Name=jgi|Phatr2|44733|estExt_fgenesh1_pg.C_chr_50028;score=404
scaffold69|size508817	blastx	match_part	266957	267454	404	+	.	ID=scaffold69|size508817:hsp:66714:3.12.0.2;Parent=scaffold69|size508817:hit:33467:3.12.0.2;Target=jgi|Phatr2|44733|estExt_fgenesh1_pg.C_chr_50028 38 206 +;Gap=M498
scaffold69|size508817	blastx	protein_match	266771	267469	497	+	.	ID=scaffold69|size508817:hit:33468:3.12.0.2;Name=jgi|Fracy1|271659|estExt_fgenesh2_kg.C_270017;score=497
scaffold69|size508817	blastx	match_part	266771	267469	497	+	.	ID=scaffold69|size508817:hsp:66715:3.12.0.2;Parent=scaffold69|size508817:hit:33468:3.12.0.2;Target=jgi|Fracy1|271659|estExt_fgenesh2_kg.C_270017 3 241 +;Gap=M699
scaffold69|size508817	blastx	protein_match	266783	267469	482	+	.	ID=scaffold69|size508817:hit:33469:3.12.0.2;Name=jgi|Thaps3|5533|fgenesh1_pg.C_chr_5000575;score=482
scaffold69|size508817	blastx	match_part	266783	267469	482	+	.	ID=scaffold69|size508817:hsp:66716:3.12.0.2;Parent=scaffold69|size508817:hit:33469:3.12.0.2;Target=jgi|Thaps3|5533|fgenesh1_pg.C_chr_5000575 1 205 +;Gap=M687
scaffold69|size508817	blastx	protein_match	266783	267454	410	+	.	ID=scaffold69|size508817:hit:33470:3.12.0.2;Name=jgi|Fracy1|271005|estExt_fgenesh2_kg.C_180059;score=410
scaffold69|size508817	blastx	match_part	266783	267454	410	+	.	ID=scaffold69|size508817:hsp:66717:3.12.0.2;Parent=scaffold69|size508817:hit:33470:3.12.0.2;Target=jgi|Fracy1|271005|estExt_fgenesh2_kg.C_180059 1 227 +;Gap=M672
scaffold69|size508817	blastx	protein_match	266924	267454	371	+	.	ID=scaffold69|size508817:hit:33471:3.12.0.2;Name=jgi|Fracy1|271962|estExt_fgenesh2_kg.C_330034;score=371
scaffold69|size508817	blastx	match_part	266924	267454	371	+	.	ID=scaffold69|size508817:hsp:66718:3.12.0.2;Parent=scaffold69|size508817:hit:33471:3.12.0.2;Target=jgi|Fracy1|271962|estExt_fgenesh2_kg.C_330034 24 207 +;Gap=M531
scaffold69|size508817	blastx	protein_match	266903	267454	438	+	.	ID=scaffold69|size508817:hit:33472:3.12.0.2;Name=jgi|Thaps3|38879|e_gw1.23.88.1;score=438
scaffold69|size508817	blastx	match_part	266903	267454	438	+	.	ID=scaffold69|size508817:hsp:66719:3.12.0.2;Parent=scaffold69|size508817:hit:33472:3.12.0.2;Target=jgi|Thaps3|38879|e_gw1.23.88.1 24 204 +;Gap=M552
scaffold69|size508817	blastx	protein_match	266903	267454	437	+	.	ID=scaffold69|size508817:hit:33473:3.12.0.2;Name=jgi|Thaps3|264921|thaps1_ua_kg.chr_23000039;score=437
scaffold69|size508817	blastx	match_part	266903	267454	437	+	.	ID=scaffold69|size508817:hsp:66720:3.12.0.2;Parent=scaffold69|size508817:hit:33473:3.12.0.2;Target=jgi|Thaps3|264921|thaps1_ua_kg.chr_23000039 24 204 +;Gap=M552
scaffold69|size508817	blastx	protein_match	266963	267454	399	+	.	ID=scaffold69|size508817:hit:33474:3.12.0.2;Name=jgi|Fracy1|272042|estExt_fgenesh2_kg.C_360021;score=399
scaffold69|size508817	blastx	match_part	266963	267454	399	+	.	ID=scaffold69|size508817:hsp:66721:3.12.0.2;Parent=scaffold69|size508817:hit:33474:3.12.0.2;Target=jgi|Fracy1|272042|estExt_fgenesh2_kg.C_360021 51 217 +;Gap=M492
scaffold69|size508817	blastx	protein_match	266771	267469	497	+	.	ID=scaffold69|size508817:hit:33475:3.12.0.2;Name=jgi|Fracy1|271659|estExt_fgenesh2_kg.C_270017;score=497
scaffold69|size508817	blastx	match_part	266771	267469	497	+	.	ID=scaffold69|size508817:hsp:66722:3.12.0.2;Parent=scaffold69|size508817:hit:33475:3.12.0.2;Target=jgi|Fracy1|271659|estExt_fgenesh2_kg.C_270017 3 241 +;Gap=M699
scaffold69|size508817	blastx	protein_match	266789	267454	483	+	.	ID=scaffold69|size508817:hit:33476:3.12.0.2;Name=jgi|Fracy1|272562|estExt_fgenesh2_kg.C_490044;score=483
scaffold69|size508817	blastx	match_part	266789	267454	483	+	.	ID=scaffold69|size508817:hsp:66723:3.12.0.2;Parent=scaffold69|size508817:hit:33476:3.12.0.2;Target=jgi|Fracy1|272562|estExt_fgenesh2_kg.C_490044 5 240 +;Gap=M666
scaffold69|size508817	blastx	protein_match	266789	267454	483	+	.	ID=scaffold69|size508817:hit:33477:3.12.0.2;Name=jgi|Fracy1|269313|estExt_fgenesh2_kg.C_70135;score=483
scaffold69|size508817	blastx	match_part	266789	267454	483	+	.	ID=scaffold69|size508817:hsp:66724:3.12.0.2;Parent=scaffold69|size508817:hit:33477:3.12.0.2;Target=jgi|Fracy1|269313|estExt_fgenesh2_kg.C_70135 5 240 +;Gap=M666
scaffold69|size508817	blastx	protein_match	266780	267508	455	+	.	ID=scaffold69|size508817:hit:33478:3.12.0.2;Name=jgi|Thaoce1|91946|rna13030;score=455
scaffold69|size508817	blastx	match_part	266780	267508	455	+	.	ID=scaffold69|size508817:hsp:66725:3.12.0.2;Parent=scaffold69|size508817:hit:33478:3.12.0.2;Target=jgi|Thaoce1|91946|rna13030 1 236 +;Gap=M729
scaffold69|size508817	blastx	protein_match	266783	267454	410	+	.	ID=scaffold69|size508817:hit:33479:3.12.0.2;Name=jgi|Fracy1|271005|estExt_fgenesh2_kg.C_180059;score=410
scaffold69|size508817	blastx	match_part	266783	267454	410	+	.	ID=scaffold69|size508817:hsp:66726:3.12.0.2;Parent=scaffold69|size508817:hit:33479:3.12.0.2;Target=jgi|Fracy1|271005|estExt_fgenesh2_kg.C_180059 1 227 +;Gap=M672
scaffold69|size508817	blastx	protein_match	266924	267454	371	+	.	ID=scaffold69|size508817:hit:33480:3.12.0.2;Name=jgi|Fracy1|271962|estExt_fgenesh2_kg.C_330034;score=371
scaffold69|size508817	blastx	match_part	266924	267454	371	+	.	ID=scaffold69|size508817:hsp:66727:3.12.0.2;Parent=scaffold69|size508817:hit:33480:3.12.0.2;Target=jgi|Fracy1|271962|estExt_fgenesh2_kg.C_330034 24 207 +;Gap=M531
scaffold69|size508817	blastx	protein_match	266924	267454	313	+	.	ID=scaffold69|size508817:hit:33481:3.12.0.2;Name=jgi|Fracy1|267951|estExt_fgenesh2_kg.C_20383;score=313
scaffold69|size508817	blastx	match_part	266924	267454	313	+	.	ID=scaffold69|size508817:hsp:66728:3.12.0.2;Parent=scaffold69|size508817:hit:33481:3.12.0.2;Target=jgi|Fracy1|267951|estExt_fgenesh2_kg.C_20383 24 208 +;Gap=M531
scaffold69|size508817	blastx	protein_match	266780	267463	426	+	.	ID=scaffold69|size508817:hit:33482:3.12.0.2;Name=jgi|Thaoce1|99827|rna28950;score=426
scaffold69|size508817	blastx	match_part	266780	267463	426	+	.	ID=scaffold69|size508817:hsp:66729:3.12.0.2;Parent=scaffold69|size508817:hit:33482:3.12.0.2;Target=jgi|Thaoce1|99827|rna28950 1 208 +;Gap=M684
scaffold69|size508817	blastx	protein_match	266900	267529	859	+	.	ID=scaffold69|size508817:hit:33483:3.12.0.2;Name=jgi|Thaoce1|71717|rna28503;score=859
scaffold69|size508817	blastx	match_part	266900	267529	859	+	.	ID=scaffold69|size508817:hsp:66730:3.12.0.2;Parent=scaffold69|size508817:hit:33483:3.12.0.2;Target=jgi|Thaoce1|71717|rna28503 69 278 +;Gap=M630
scaffold69|size508817	blastx	protein_match	266783	267529	784	+	.	ID=scaffold69|size508817:hit:33484:3.12.0.2;Name=jgi|Fracy1|188478|e_gw1.9.820.1;score=784
scaffold69|size508817	blastx	match_part	266783	267529	784	+	.	ID=scaffold69|size508817:hsp:66731:3.12.0.2;Parent=scaffold69|size508817:hit:33484:3.12.0.2;Target=jgi|Fracy1|188478|e_gw1.9.820.1 1 229 +;Gap=M747
scaffold69|size508817	blastx	protein_match	266984	267475	374	+	.	ID=scaffold69|size508817:hit:33485:3.12.0.2;Name=jgi|Thaoce1|85557|rna29431;score=374
scaffold69|size508817	blastx	match_part	266984	267475	374	+	.	ID=scaffold69|size508817:hsp:66732:3.12.0.2;Parent=scaffold69|size508817:hit:33485:3.12.0.2;Target=jgi|Thaoce1|85557|rna29431 7 170 +;Gap=M492
scaffold69|size508817	blastx	protein_match	266963	267454	400	+	.	ID=scaffold69|size508817:hit:33486:3.12.0.2;Name=jgi|Fracy1|218498|fgenesh2_kg.8_%2523_7_%2523_1755_1_CCUX_EXTA;score=400
scaffold69|size508817	blastx	match_part	266963	267454	400	+	.	ID=scaffold69|size508817:hsp:66733:3.12.0.2;Parent=scaffold69|size508817:hit:33486:3.12.0.2;Target=jgi|Fracy1|218498|fgenesh2_kg.8_%252523_7_%252523_1755_1_CCUX_EXTA 47 213 +;Gap=M492
scaffold69|size508817	blastx	protein_match	266789	267454	483	+	.	ID=scaffold69|size508817:hit:33487:3.12.0.2;Name=jgi|Fracy1|269313|estExt_fgenesh2_kg.C_70135;score=483
scaffold69|size508817	blastx	match_part	266789	267454	483	+	.	ID=scaffold69|size508817:hsp:66734:3.12.0.2;Parent=scaffold69|size508817:hit:33487:3.12.0.2;Target=jgi|Fracy1|269313|estExt_fgenesh2_kg.C_70135 5 240 +;Gap=M666
scaffold69|size508817	blastx	protein_match	266783	267469	417	+	.	ID=scaffold69|size508817:hit:33488:3.12.0.2;Name=jgi|Fracy1|209887|estExt_Genewise1Plus.C_90677;score=417
scaffold69|size508817	blastx	match_part	266783	267469	417	+	.	ID=scaffold69|size508817:hsp:66735:3.12.0.2;Parent=scaffold69|size508817:hit:33488:3.12.0.2;Target=jgi|Fracy1|209887|estExt_Genewise1Plus.C_90677 1 209 +;Gap=M687
scaffold69|size508817	blastx	protein_match	266783	267469	417	+	.	ID=scaffold69|size508817:hit:33489:3.12.0.2;Name=jgi|Fracy1|209887|estExt_Genewise1Plus.C_90677;score=417
scaffold69|size508817	blastx	match_part	266783	267469	417	+	.	ID=scaffold69|size508817:hsp:66736:3.12.0.2;Parent=scaffold69|size508817:hit:33489:3.12.0.2;Target=jgi|Fracy1|209887|estExt_Genewise1Plus.C_90677 1 209 +;Gap=M687
scaffold69|size508817	blastx	protein_match	266924	267454	313	+	.	ID=scaffold69|size508817:hit:33490:3.12.0.2;Name=jgi|Fracy1|267951|estExt_fgenesh2_kg.C_20383;score=313
scaffold69|size508817	blastx	match_part	266924	267454	313	+	.	ID=scaffold69|size508817:hsp:66737:3.12.0.2;Parent=scaffold69|size508817:hit:33490:3.12.0.2;Target=jgi|Fracy1|267951|estExt_fgenesh2_kg.C_20383 24 208 +;Gap=M531
scaffold69|size508817	blastx	protein_match	266783	267529	789	+	.	ID=scaffold69|size508817:hit:33491:3.12.0.2;Name=jgi|Fracy1|190506|e_gw1.11.399.1;score=789
scaffold69|size508817	blastx	match_part	266783	267529	789	+	.	ID=scaffold69|size508817:hsp:66738:3.12.0.2;Parent=scaffold69|size508817:hit:33491:3.12.0.2;Target=jgi|Fracy1|190506|e_gw1.11.399.1 1 229 +;Gap=M747
scaffold69|size508817	blastx	protein_match	266783	267529	784	+	.	ID=scaffold69|size508817:hit:33492:3.12.0.2;Name=jgi|Fracy1|188478|e_gw1.9.820.1;score=784
scaffold69|size508817	blastx	match_part	266783	267529	784	+	.	ID=scaffold69|size508817:hsp:66739:3.12.0.2;Parent=scaffold69|size508817:hit:33492:3.12.0.2;Target=jgi|Fracy1|188478|e_gw1.9.820.1 1 229 +;Gap=M747
scaffold69|size508817	blastx	protein_match	266768	267454	373	+	.	ID=scaffold69|size508817:hit:33493:3.12.0.2;Name=jgi|Fracy1|244998|fgenesh2_pg.14_%2523_296;score=373
scaffold69|size508817	blastx	match_part	266768	267454	373	+	.	ID=scaffold69|size508817:hsp:66740:3.12.0.2;Parent=scaffold69|size508817:hit:33493:3.12.0.2;Target=jgi|Fracy1|244998|fgenesh2_pg.14_%252523_296 3 248 +;Gap=M687
scaffold69|size508817	blastx	protein_match	266783	267529	784	+	.	ID=scaffold69|size508817:hit:33494:3.12.0.2;Name=jgi|Fracy1|188478|e_gw1.9.820.1;score=784
scaffold69|size508817	blastx	match_part	266783	267529	784	+	.	ID=scaffold69|size508817:hsp:66741:3.12.0.2;Parent=scaffold69|size508817:hit:33494:3.12.0.2;Target=jgi|Fracy1|188478|e_gw1.9.820.1 1 229 +;Gap=M747
scaffold69|size508817	blastx	protein_match	266789	267454	483	+	.	ID=scaffold69|size508817:hit:33495:3.12.0.2;Name=jgi|Fracy1|272562|estExt_fgenesh2_kg.C_490044;score=483
scaffold69|size508817	blastx	match_part	266789	267454	483	+	.	ID=scaffold69|size508817:hsp:66742:3.12.0.2;Parent=scaffold69|size508817:hit:33495:3.12.0.2;Target=jgi|Fracy1|272562|estExt_fgenesh2_kg.C_490044 5 240 +;Gap=M666
scaffold69|size508817	blastx	protein_match	266789	267454	483	+	.	ID=scaffold69|size508817:hit:33496:3.12.0.2;Name=jgi|Fracy1|269313|estExt_fgenesh2_kg.C_70135;score=483
scaffold69|size508817	blastx	match_part	266789	267454	483	+	.	ID=scaffold69|size508817:hsp:66743:3.12.0.2;Parent=scaffold69|size508817:hit:33496:3.12.0.2;Target=jgi|Fracy1|269313|estExt_fgenesh2_kg.C_70135 5 240 +;Gap=M666
scaffold69|size508817	blastx	protein_match	266768	267454	373	+	.	ID=scaffold69|size508817:hit:33497:3.12.0.2;Name=jgi|Fracy1|244998|fgenesh2_pg.14_%2523_296;score=373
scaffold69|size508817	blastx	match_part	266768	267454	373	+	.	ID=scaffold69|size508817:hsp:66744:3.12.0.2;Parent=scaffold69|size508817:hit:33497:3.12.0.2;Target=jgi|Fracy1|244998|fgenesh2_pg.14_%252523_296 3 248 +;Gap=M687
scaffold69|size508817	blastx	protein_match	266780	267463	427	+	.	ID=scaffold69|size508817:hit:33498:3.12.0.2;Name=jgi|Thaoce1|88871|rna9264;score=427
scaffold69|size508817	blastx	match_part	266780	267463	427	+	.	ID=scaffold69|size508817:hsp:66745:3.12.0.2;Parent=scaffold69|size508817:hit:33498:3.12.0.2;Target=jgi|Thaoce1|88871|rna9264 1 208 +;Gap=M684
scaffold69|size508817	blastx	protein_match	266957	267454	373	+	.	ID=scaffold69|size508817:hit:33499:3.12.0.2;Name=jgi|Phatr2|38720|fgenesh1_pg.C_chr_17000012;score=373
scaffold69|size508817	blastx	match_part	266957	267454	373	+	.	ID=scaffold69|size508817:hsp:66746:3.12.0.2;Parent=scaffold69|size508817:hit:33499:3.12.0.2;Target=jgi|Phatr2|38720|fgenesh1_pg.C_chr_17000012 39 207 +;Gap=M498
scaffold69|size508817	blastx	protein_match	266912	267454	370	+	.	ID=scaffold69|size508817:hit:33500:3.12.0.2;Name=jgi|Thaps3|31128|e_gw1.1.623.1;score=370
scaffold69|size508817	blastx	match_part	266912	267454	370	+	.	ID=scaffold69|size508817:hsp:66747:3.12.0.2;Parent=scaffold69|size508817:hit:33500:3.12.0.2;Target=jgi|Thaps3|31128|e_gw1.1.623.1 30 217 +;Gap=M543
scaffold69|size508817	blastx	protein_match	266924	267454	313	+	.	ID=scaffold69|size508817:hit:33501:3.12.0.2;Name=jgi|Fracy1|267951|estExt_fgenesh2_kg.C_20383;score=313
scaffold69|size508817	blastx	match_part	266924	267454	313	+	.	ID=scaffold69|size508817:hsp:66748:3.12.0.2;Parent=scaffold69|size508817:hit:33501:3.12.0.2;Target=jgi|Fracy1|267951|estExt_fgenesh2_kg.C_20383 24 208 +;Gap=M531
scaffold69|size508817	blastx	protein_match	266963	267454	400	+	.	ID=scaffold69|size508817:hit:33502:3.12.0.2;Name=jgi|Fracy1|218498|fgenesh2_kg.8_%2523_7_%2523_1755_1_CCUX_EXTA;score=400
scaffold69|size508817	blastx	match_part	266963	267454	400	+	.	ID=scaffold69|size508817:hsp:66749:3.12.0.2;Parent=scaffold69|size508817:hit:33502:3.12.0.2;Target=jgi|Fracy1|218498|fgenesh2_kg.8_%252523_7_%252523_1755_1_CCUX_EXTA 47 213 +;Gap=M492
scaffold69|size508817	blastx	protein_match	266957	267454	410	+	.	ID=scaffold69|size508817:hit:33503:3.12.0.2;Name=jgi|Phatr2|54065|estExt_Phatr1_ua_kg.C_chr_10158;score=410
scaffold69|size508817	blastx	match_part	266957	267454	410	+	.	ID=scaffold69|size508817:hsp:66750:3.12.0.2;Parent=scaffold69|size508817:hit:33503:3.12.0.2;Target=jgi|Phatr2|54065|estExt_Phatr1_ua_kg.C_chr_10158 30 198 +;Gap=M498
scaffold69|size508817	blastx	protein_match	266771	267469	497	+	.	ID=scaffold69|size508817:hit:33504:3.12.0.2;Name=jgi|Fracy1|272013|estExt_fgenesh2_kg.C_350011;score=497
scaffold69|size508817	blastx	match_part	266771	267469	497	+	.	ID=scaffold69|size508817:hsp:66751:3.12.0.2;Parent=scaffold69|size508817:hit:33504:3.12.0.2;Target=jgi|Fracy1|272013|estExt_fgenesh2_kg.C_350011 3 241 +;Gap=M699
scaffold69|size508817	blastx	protein_match	266900	267469	469	+	.	ID=scaffold69|size508817:hit:33505:3.12.0.2;Name=jgi|Thaoce1|86582|rna21470;score=469
scaffold69|size508817	blastx	match_part	266900	267469	469	+	.	ID=scaffold69|size508817:hsp:66752:3.12.0.2;Parent=scaffold69|size508817:hit:33505:3.12.0.2;Target=jgi|Thaoce1|86582|rna21470 57 245 +;Gap=M570
scaffold69|size508817	blastx	protein_match	266783	267454	416	+	.	ID=scaffold69|size508817:hit:33506:3.12.0.2;Name=jgi|Fracy1|271538|estExt_fgenesh2_kg.C_250028;score=416
scaffold69|size508817	blastx	match_part	266783	267454	416	+	.	ID=scaffold69|size508817:hsp:66753:3.12.0.2;Parent=scaffold69|size508817:hit:33506:3.12.0.2;Target=jgi|Fracy1|271538|estExt_fgenesh2_kg.C_250028 1 228 +;Gap=M672
scaffold69|size508817	blastx	protein_match	266768	267454	373	+	.	ID=scaffold69|size508817:hit:33507:3.12.0.2;Name=jgi|Fracy1|244998|fgenesh2_pg.14_%2523_296;score=373
scaffold69|size508817	blastx	match_part	266768	267454	373	+	.	ID=scaffold69|size508817:hsp:66754:3.12.0.2;Parent=scaffold69|size508817:hit:33507:3.12.0.2;Target=jgi|Fracy1|244998|fgenesh2_pg.14_%252523_296 3 248 +;Gap=M687
scaffold69|size508817	blastx	protein_match	267188	267508	269	+	.	ID=scaffold69|size508817:hit:33508:3.12.0.2;Name=jgi|Thaoce1|98382|rna9987;score=269
scaffold69|size508817	blastx	match_part	267188	267508	269	+	.	ID=scaffold69|size508817:hsp:66755:3.12.0.2;Parent=scaffold69|size508817:hit:33508:3.12.0.2;Target=jgi|Thaoce1|98382|rna9987 18 112 +;Gap=M321
scaffold69|size508817	blastx	protein_match	281320	281616	227	-	.	ID=scaffold69|size508817:hit:33509:3.12.0.2;Name=jgi|Fracy1|255906|fgenesh2_pg.70_%2523_73;score=227
scaffold69|size508817	blastx	match_part	281320	281616	227	-	.	ID=scaffold69|size508817:hsp:66756:3.12.0.2;Parent=scaffold69|size508817:hit:33509:3.12.0.2;Target=jgi|Fracy1|255906|fgenesh2_pg.70_%252523_73 1 98 +;Gap=M297
scaffold69|size508817	blastx	protein_match	281320	281616	227	-	.	ID=scaffold69|size508817:hit:33510:3.12.0.2;Name=jgi|Fracy1|255906|fgenesh2_pg.70_%2523_73;score=227
scaffold69|size508817	blastx	match_part	281320	281616	227	-	.	ID=scaffold69|size508817:hsp:66757:3.12.0.2;Parent=scaffold69|size508817:hit:33510:3.12.0.2;Target=jgi|Fracy1|255906|fgenesh2_pg.70_%252523_73 1 98 +;Gap=M297
scaffold69|size508817	blastx	protein_match	280350	282801	388	-	.	ID=scaffold69|size508817:hit:33511:3.12.0.2;Name=jgi|Fracy1|181779|e_gw1.3.828.1;score=388
scaffold69|size508817	blastx	match_part	281275	282801	617	-	.	ID=scaffold69|size508817:hsp:66758:3.12.0.2;Parent=scaffold69|size508817:hit:33511:3.12.0.2;Target=jgi|Fracy1|181779|e_gw1.3.828.1 1 496 +;Gap=M1527
scaffold69|size508817	blastx	match_part	280350	280841	388	-	.	ID=scaffold69|size508817:hsp:66759:3.12.0.2;Parent=scaffold69|size508817:hit:33511:3.12.0.2;Target=jgi|Fracy1|181779|e_gw1.3.828.1 1102 1253 +;Gap=M492
scaffold69|size508817	blastx	protein_match	280362	280754	257	-	.	ID=scaffold69|size508817:hit:33512:3.12.0.2;Name=jgi|Fracy1|247541|fgenesh2_pg.20_%2523_332;score=257
scaffold69|size508817	blastx	match_part	280362	280754	257	-	.	ID=scaffold69|size508817:hsp:66760:3.12.0.2;Parent=scaffold69|size508817:hit:33512:3.12.0.2;Target=jgi|Fracy1|247541|fgenesh2_pg.20_%252523_332 1 124 +;Gap=M393
scaffold69|size508817	blastx	protein_match	280581	280778	164	-	.	ID=scaffold69|size508817:hit:33513:3.12.0.2;Name=jgi|Thaoce1|100348|rna3930;score=164
scaffold69|size508817	blastx	match_part	280581	280778	164	-	.	ID=scaffold69|size508817:hsp:66761:3.12.0.2;Parent=scaffold69|size508817:hit:33513:3.12.0.2;Target=jgi|Thaoce1|100348|rna3930 8 73 +;Gap=M198
scaffold69|size508817	blastx	protein_match	280350	282801	388	-	.	ID=scaffold69|size508817:hit:33514:3.12.0.2;Name=jgi|Fracy1|181779|e_gw1.3.828.1;score=388
scaffold69|size508817	blastx	match_part	281275	282801	617	-	.	ID=scaffold69|size508817:hsp:66762:3.12.0.2;Parent=scaffold69|size508817:hit:33514:3.12.0.2;Target=jgi|Fracy1|181779|e_gw1.3.828.1 1 496 +;Gap=M1527
scaffold69|size508817	blastx	match_part	280350	280841	388	-	.	ID=scaffold69|size508817:hsp:66763:3.12.0.2;Parent=scaffold69|size508817:hit:33514:3.12.0.2;Target=jgi|Fracy1|181779|e_gw1.3.828.1 1102 1253 +;Gap=M492
scaffold69|size508817	blastx	protein_match	280530	282729	293	-	.	ID=scaffold69|size508817:hit:33515:3.12.0.2;Name=jgi|Fracy1|258517|fgenesh2_pg.153_%2523_3;score=293
scaffold69|size508817	blastx	match_part	281254	282729	613	-	.	ID=scaffold69|size508817:hsp:66764:3.12.0.2;Parent=scaffold69|size508817:hit:33515:3.12.0.2;Target=jgi|Fracy1|258517|fgenesh2_pg.153_%252523_3 19 497 +;Gap=M1476
scaffold69|size508817	blastx	match_part	280530	280841	293	-	.	ID=scaffold69|size508817:hsp:66765:3.12.0.2;Parent=scaffold69|size508817:hit:33515:3.12.0.2;Target=jgi|Fracy1|258517|fgenesh2_pg.153_%252523_3 651 754 +;Gap=M312
scaffold69|size508817	blastx	protein_match	280530	282729	293	-	.	ID=scaffold69|size508817:hit:33516:3.12.0.2;Name=jgi|Fracy1|258517|fgenesh2_pg.153_%2523_3;score=293
scaffold69|size508817	blastx	match_part	281254	282729	613	-	.	ID=scaffold69|size508817:hsp:66766:3.12.0.2;Parent=scaffold69|size508817:hit:33516:3.12.0.2;Target=jgi|Fracy1|258517|fgenesh2_pg.153_%252523_3 19 497 +;Gap=M1476
scaffold69|size508817	blastx	match_part	280530	280841	293	-	.	ID=scaffold69|size508817:hsp:66767:3.12.0.2;Parent=scaffold69|size508817:hit:33516:3.12.0.2;Target=jgi|Fracy1|258517|fgenesh2_pg.153_%252523_3 651 754 +;Gap=M312
scaffold69|size508817	blastx	protein_match	280362	280754	257	-	.	ID=scaffold69|size508817:hit:33517:3.12.0.2;Name=jgi|Fracy1|247541|fgenesh2_pg.20_%2523_332;score=257
scaffold69|size508817	blastx	match_part	280362	280754	257	-	.	ID=scaffold69|size508817:hsp:66768:3.12.0.2;Parent=scaffold69|size508817:hit:33517:3.12.0.2;Target=jgi|Fracy1|247541|fgenesh2_pg.20_%252523_332 1 124 +;Gap=M393
scaffold69|size508817	blastx	protein_match	281320	281616	227	-	.	ID=scaffold69|size508817:hit:33518:3.12.0.2;Name=jgi|Fracy1|255906|fgenesh2_pg.70_%2523_73;score=227
scaffold69|size508817	blastx	match_part	281320	281616	227	-	.	ID=scaffold69|size508817:hsp:66769:3.12.0.2;Parent=scaffold69|size508817:hit:33518:3.12.0.2;Target=jgi|Fracy1|255906|fgenesh2_pg.70_%252523_73 1 98 +;Gap=M297
scaffold69|size508817	blastx	protein_match	281320	282054	525	-	.	ID=scaffold69|size508817:hit:33519:3.12.0.2;Name=jgi|Phatr2|41578|fgenesh1_pg.C_chr_31000082;score=525
scaffold69|size508817	blastx	match_part	281320	282054	525	-	.	ID=scaffold69|size508817:hsp:66770:3.12.0.2;Parent=scaffold69|size508817:hit:33519:3.12.0.2;Target=jgi|Phatr2|41578|fgenesh1_pg.C_chr_31000082 36 278 +;Gap=M735
scaffold69|size508817	blastx	protein_match	280362	280754	257	-	.	ID=scaffold69|size508817:hit:33520:3.12.0.2;Name=jgi|Fracy1|247541|fgenesh2_pg.20_%2523_332;score=257
scaffold69|size508817	blastx	match_part	280362	280754	257	-	.	ID=scaffold69|size508817:hsp:66771:3.12.0.2;Parent=scaffold69|size508817:hit:33520:3.12.0.2;Target=jgi|Fracy1|247541|fgenesh2_pg.20_%252523_332 1 124 +;Gap=M393
scaffold69|size508817	blastx	protein_match	280662	280877	142	-	.	ID=scaffold69|size508817:hit:33521:3.12.0.2;Name=jgi|Thaoce1|94109|rna7532;score=142
scaffold69|size508817	blastx	match_part	280662	280877	142	-	.	ID=scaffold69|size508817:hsp:66772:3.12.0.2;Parent=scaffold69|size508817:hit:33521:3.12.0.2;Target=jgi|Thaoce1|94109|rna7532 24 104 +;Gap=M216
scaffold69|size508817	blastx	protein_match	280467	280718	229	-	.	ID=scaffold69|size508817:hit:33522:3.12.0.2;Name=jgi|Thaoce1|80730|rna14441;score=229
scaffold69|size508817	blastx	match_part	280467	280718	229	-	.	ID=scaffold69|size508817:hsp:66773:3.12.0.2;Parent=scaffold69|size508817:hit:33522:3.12.0.2;Target=jgi|Thaoce1|80730|rna14441 18 101 +;Gap=M252
scaffold69|size508817	blastx	protein_match	280350	282801	388	-	.	ID=scaffold69|size508817:hit:33523:3.12.0.2;Name=jgi|Fracy1|181779|e_gw1.3.828.1;score=388
scaffold69|size508817	blastx	match_part	281275	282801	617	-	.	ID=scaffold69|size508817:hsp:66774:3.12.0.2;Parent=scaffold69|size508817:hit:33523:3.12.0.2;Target=jgi|Fracy1|181779|e_gw1.3.828.1 1 496 +;Gap=M1527
scaffold69|size508817	blastx	match_part	280350	280841	388	-	.	ID=scaffold69|size508817:hsp:66775:3.12.0.2;Parent=scaffold69|size508817:hit:33523:3.12.0.2;Target=jgi|Fracy1|181779|e_gw1.3.828.1 1102 1253 +;Gap=M492
scaffold69|size508817	blastx	protein_match	280467	280664	160	-	.	ID=scaffold69|size508817:hit:33524:3.12.0.2;Name=jgi|Thaoce1|83591|rna4947;score=160
scaffold69|size508817	blastx	match_part	280467	280664	160	-	.	ID=scaffold69|size508817:hsp:66776:3.12.0.2;Parent=scaffold69|size508817:hit:33524:3.12.0.2;Target=jgi|Thaoce1|83591|rna4947 2 67 +;Gap=M198
scaffold69|size508817	blastx	protein_match	280530	282729	293	-	.	ID=scaffold69|size508817:hit:33525:3.12.0.2;Name=jgi|Fracy1|258517|fgenesh2_pg.153_%2523_3;score=293
scaffold69|size508817	blastx	match_part	281254	282729	613	-	.	ID=scaffold69|size508817:hsp:66777:3.12.0.2;Parent=scaffold69|size508817:hit:33525:3.12.0.2;Target=jgi|Fracy1|258517|fgenesh2_pg.153_%252523_3 19 497 +;Gap=M1476
scaffold69|size508817	blastx	match_part	280530	280841	293	-	.	ID=scaffold69|size508817:hsp:66778:3.12.0.2;Parent=scaffold69|size508817:hit:33525:3.12.0.2;Target=jgi|Fracy1|258517|fgenesh2_pg.153_%252523_3 651 754 +;Gap=M312
scaffold69|size508817	blastx	protein_match	280353	280877	540	-	.	ID=scaffold69|size508817:hit:33526:3.12.0.2;Name=jgi|Thaoce1|103294|rna26631;score=540
scaffold69|size508817	blastx	match_part	280353	280877	540	-	.	ID=scaffold69|size508817:hsp:66779:3.12.0.2;Parent=scaffold69|size508817:hit:33526:3.12.0.2;Target=jgi|Thaoce1|103294|rna26631 142 316 +;Gap=M525
scaffold69|size508817	blastx	protein_match	280581	280817	193	-	.	ID=scaffold69|size508817:hit:33527:3.12.0.2;Name=jgi|Thaoce1|79852|rna18616;score=193
scaffold69|size508817	blastx	match_part	280581	280817	193	-	.	ID=scaffold69|size508817:hsp:66780:3.12.0.2;Parent=scaffold69|size508817:hit:33527:3.12.0.2;Target=jgi|Thaoce1|79852|rna18616 44 122 +;Gap=M237
scaffold69|size508817	blastx	protein_match	280509	280709	178	-	.	ID=scaffold69|size508817:hit:33528:3.12.0.2;Name=jgi|Thaoce1|73762|rna25162;score=178
scaffold69|size508817	blastx	match_part	280509	280709	178	-	.	ID=scaffold69|size508817:hsp:66781:3.12.0.2;Parent=scaffold69|size508817:hit:33528:3.12.0.2;Target=jgi|Thaoce1|73762|rna25162 1 67 +;Gap=M201
scaffold69|size508817	protein2genome	protein_match	213315	214235	1076	+	.	ID=scaffold69|size508817:hit:33529:3.12.0.2;Name=jgi|Thaps3|12095|fgenesh1_pg.C_chr_23000123;score=1076
scaffold69|size508817	protein2genome	match_part	213315	214235	1076	+	.	ID=scaffold69|size508817:hsp:66782:3.12.0.2;Parent=scaffold69|size508817:hit:33529:3.12.0.2;Target=jgi|Thaps3|12095|fgenesh1_pg.C_chr_23000123 18 325 +;Gap=M921
scaffold69|size508817	protein2genome	protein_match	213438	214232	944	+	.	ID=scaffold69|size508817:hit:33530:3.12.0.2;Name=jgi|Thaoce1|87000|rna3873;score=944
scaffold69|size508817	protein2genome	match_part	213438	214232	944	+	.	ID=scaffold69|size508817:hsp:66783:3.12.0.2;Parent=scaffold69|size508817:hit:33530:3.12.0.2;Target=jgi|Thaoce1|87000|rna3873 51 312 +;Gap=M795
scaffold69|size508817	protein2genome	protein_match	214796	215416	850	-	.	ID=scaffold69|size508817:hit:33531:3.12.0.2;Name=jgi|Thaoce1|100685|rna11762;score=850
scaffold69|size508817	protein2genome	match_part	214796	215416	850	-	.	ID=scaffold69|size508817:hsp:66784:3.12.0.2;Parent=scaffold69|size508817:hit:33531:3.12.0.2;Target=jgi|Thaoce1|100685|rna11762 1 208 +;Gap=M621
scaffold69|size508817	protein2genome	protein_match	214799	215419	740	-	.	ID=scaffold69|size508817:hit:33532:3.12.0.2;Name=jgi|Phatr2|27278|estExt_Genewise1.C_chr_70354;score=740
scaffold69|size508817	protein2genome	match_part	214799	215419	740	-	.	ID=scaffold69|size508817:hsp:66785:3.12.0.2;Parent=scaffold69|size508817:hit:33532:3.12.0.2;Target=jgi|Phatr2|27278|estExt_Genewise1.C_chr_70354 1 206 +;Gap=M621
scaffold69|size508817	protein2genome	protein_match	214805	215311	307	-	.	ID=scaffold69|size508817:hit:33533:3.12.0.2;Name=jgi|Fracy1|271659|estExt_fgenesh2_kg.C_270017;score=307
scaffold69|size508817	protein2genome	match_part	214805	215311	307	-	.	ID=scaffold69|size508817:hsp:66786:3.12.0.2;Parent=scaffold69|size508817:hit:33533:3.12.0.2;Target=jgi|Fracy1|271659|estExt_fgenesh2_kg.C_270017 73 236 +;Gap=M507
scaffold69|size508817	protein2genome	protein_match	214796	215320	352	-	.	ID=scaffold69|size508817:hit:33534:3.12.0.2;Name=jgi|Fracy1|271005|estExt_fgenesh2_kg.C_180059;score=352
scaffold69|size508817	protein2genome	match_part	214796	215320	352	-	.	ID=scaffold69|size508817:hsp:66787:3.12.0.2;Parent=scaffold69|size508817:hit:33534:3.12.0.2;Target=jgi|Fracy1|271005|estExt_fgenesh2_kg.C_180059 54 230 +;Gap=M525
scaffold69|size508817	protein2genome	protein_match	214805	215413	343	-	.	ID=scaffold69|size508817:hit:33535:3.12.0.2;Name=jgi|Fracy1|209887|estExt_Genewise1Plus.C_90677;score=343
scaffold69|size508817	protein2genome	match_part	214805	215413	343	-	.	ID=scaffold69|size508817:hsp:66788:3.12.0.2;Parent=scaffold69|size508817:hit:33535:3.12.0.2;Target=jgi|Fracy1|209887|estExt_Genewise1Plus.C_90677 6 204 +;Gap=M609
scaffold69|size508817	protein2genome	protein_match	214796	215320	352	-	.	ID=scaffold69|size508817:hit:33536:3.12.0.2;Name=jgi|Fracy1|271538|estExt_fgenesh2_kg.C_250028;score=352
scaffold69|size508817	protein2genome	match_part	214796	215320	352	-	.	ID=scaffold69|size508817:hsp:66789:3.12.0.2;Parent=scaffold69|size508817:hit:33536:3.12.0.2;Target=jgi|Fracy1|271538|estExt_fgenesh2_kg.C_250028 55 231 +;Gap=M525
scaffold69|size508817	protein2genome	protein_match	214808	215320	349	-	.	ID=scaffold69|size508817:hit:33537:3.12.0.2;Name=jgi|Fracy1|271962|estExt_fgenesh2_kg.C_330034;score=349
scaffold69|size508817	protein2genome	match_part	214808	215320	349	-	.	ID=scaffold69|size508817:hsp:66790:3.12.0.2;Parent=scaffold69|size508817:hit:33537:3.12.0.2;Target=jgi|Fracy1|271962|estExt_fgenesh2_kg.C_330034 32 206 +;Gap=M513
scaffold69|size508817	protein2genome	protein_match	215246	215452	127	-	.	ID=scaffold69|size508817:hit:33538:3.12.0.2;Name=jgi|Thaoce1|92554|rna24504;score=127
scaffold69|size508817	protein2genome	match_part	215246	215452	127	-	.	ID=scaffold69|size508817:hsp:66791:3.12.0.2;Parent=scaffold69|size508817:hit:33538:3.12.0.2;Target=jgi|Thaoce1|92554|rna24504 4 70 +;Gap=M207
scaffold69|size508817	protein2genome	protein_match	214790	215401	672	-	.	ID=scaffold69|size508817:hit:33539:3.12.0.2;Name=jgi|Fracy1|218498|fgenesh2_kg.8_%2523_7_%2523_1755_1_CCUX_EXTA;score=672
scaffold69|size508817	protein2genome	match_part	214790	215401	672	-	.	ID=scaffold69|size508817:hsp:66792:3.12.0.2;Parent=scaffold69|size508817:hit:33539:3.12.0.2;Target=jgi|Fracy1|218498|fgenesh2_kg.8_%252523_7_%252523_1755_1_CCUX_EXTA 10 218 +;Gap=M612
scaffold69|size508817	protein2genome	protein_match	214799	215419	693	-	.	ID=scaffold69|size508817:hit:33540:3.12.0.2;Name=jgi|Phatr2|44733|estExt_fgenesh1_pg.C_chr_50028;score=693
scaffold69|size508817	protein2genome	match_part	214799	215419	693	-	.	ID=scaffold69|size508817:hsp:66793:3.12.0.2;Parent=scaffold69|size508817:hit:33540:3.12.0.2;Target=jgi|Phatr2|44733|estExt_fgenesh1_pg.C_chr_50028 1 208 +;Gap=M621
scaffold69|size508817	protein2genome	protein_match	214802	215416	415	-	.	ID=scaffold69|size508817:hit:33541:3.12.0.2;Name=jgi|Thaps3|5533|fgenesh1_pg.C_chr_5000575;score=415
scaffold69|size508817	protein2genome	match_part	214802	215416	415	-	.	ID=scaffold69|size508817:hsp:66794:3.12.0.2;Parent=scaffold69|size508817:hit:33541:3.12.0.2;Target=jgi|Thaps3|5533|fgenesh1_pg.C_chr_5000575 1 201 +;Gap=M615
scaffold69|size508817	protein2genome	protein_match	215198	215416	240	-	.	ID=scaffold69|size508817:hit:33542:3.12.0.2;Name=jgi|Thaoce1|100807|rna26310;score=240
scaffold69|size508817	protein2genome	match_part	215198	215416	240	-	.	ID=scaffold69|size508817:hsp:66795:3.12.0.2;Parent=scaffold69|size508817:hit:33542:3.12.0.2;Target=jgi|Thaoce1|100807|rna26310 1 74 +;Gap=M219
scaffold69|size508817	protein2genome	protein_match	214790	215419	956	-	.	ID=scaffold69|size508817:hit:33543:3.12.0.2;Name=jgi|Thaps3|38879|e_gw1.23.88.1;score=956
scaffold69|size508817	protein2genome	match_part	214790	215419	956	-	.	ID=scaffold69|size508817:hsp:66796:3.12.0.2;Parent=scaffold69|size508817:hit:33543:3.12.0.2;Target=jgi|Thaps3|38879|e_gw1.23.88.1 1 209 +;Gap=M630
scaffold69|size508817	protein2genome	protein_match	214790	215419	955	-	.	ID=scaffold69|size508817:hit:33544:3.12.0.2;Name=jgi|Thaps3|264921|thaps1_ua_kg.chr_23000039;score=955
scaffold69|size508817	protein2genome	match_part	214790	215419	955	-	.	ID=scaffold69|size508817:hsp:66797:3.12.0.2;Parent=scaffold69|size508817:hit:33544:3.12.0.2;Target=jgi|Thaps3|264921|thaps1_ua_kg.chr_23000039 1 209 +;Gap=M630
scaffold69|size508817	protein2genome	protein_match	214790	215368	677	-	.	ID=scaffold69|size508817:hit:33545:3.12.0.2;Name=jgi|Fracy1|272042|estExt_fgenesh2_kg.C_360021;score=677
scaffold69|size508817	protein2genome	match_part	214790	215368	677	-	.	ID=scaffold69|size508817:hsp:66798:3.12.0.2;Parent=scaffold69|size508817:hit:33545:3.12.0.2;Target=jgi|Fracy1|272042|estExt_fgenesh2_kg.C_360021 30 222 +;Gap=M579
scaffold69|size508817	protein2genome	protein_match	214799	215320	390	-	.	ID=scaffold69|size508817:hit:33546:3.12.0.2;Name=jgi|Thaoce1|91946|rna13030;score=390
scaffold69|size508817	protein2genome	match_part	214799	215320	390	-	.	ID=scaffold69|size508817:hsp:66799:3.12.0.2;Parent=scaffold69|size508817:hit:33546:3.12.0.2;Target=jgi|Thaoce1|91946|rna13030 53 228 +;Gap=M522
scaffold69|size508817	protein2genome	protein_match	214799	215311	351	-	.	ID=scaffold69|size508817:hit:33547:3.12.0.2;Name=jgi|Fracy1|192081|e_gw1.14.136.1;score=351
scaffold69|size508817	protein2genome	match_part	214799	215311	351	-	.	ID=scaffold69|size508817:hsp:66800:3.12.0.2;Parent=scaffold69|size508817:hit:33547:3.12.0.2;Target=jgi|Fracy1|192081|e_gw1.14.136.1 56 228 +;Gap=M513
scaffold69|size508817	protein2genome	protein_match	214799	215320	380	-	.	ID=scaffold69|size508817:hit:33548:3.12.0.2;Name=jgi|Fracy1|192934|e_gw1.16.183.1;score=380
scaffold69|size508817	protein2genome	match_part	214799	215320	380	-	.	ID=scaffold69|size508817:hsp:66801:3.12.0.2;Parent=scaffold69|size508817:hit:33548:3.12.0.2;Target=jgi|Fracy1|192934|e_gw1.16.183.1 72 250 +;Gap=M522
scaffold69|size508817	protein2genome	protein_match	214808	215284	294	-	.	ID=scaffold69|size508817:hit:33549:3.12.0.2;Name=jgi|Fracy1|267951|estExt_fgenesh2_kg.C_20383;score=294
scaffold69|size508817	protein2genome	match_part	214808	215284	294	-	.	ID=scaffold69|size508817:hsp:66802:3.12.0.2;Parent=scaffold69|size508817:hit:33549:3.12.0.2;Target=jgi|Fracy1|267951|estExt_fgenesh2_kg.C_20383 45 207 +;Gap=M477
scaffold69|size508817	protein2genome	protein_match	214802	215419	856	-	.	ID=scaffold69|size508817:hit:33550:3.12.0.2;Name=jgi|Thaoce1|99827|rna28950;score=856
scaffold69|size508817	protein2genome	match_part	214802	215419	856	-	.	ID=scaffold69|size508817:hsp:66803:3.12.0.2;Parent=scaffold69|size508817:hit:33550:3.12.0.2;Target=jgi|Thaoce1|99827|rna28950 1 206 +;Gap=M618
scaffold69|size508817	protein2genome	protein_match	214796	215287	751	-	.	ID=scaffold69|size508817:hit:33551:3.12.0.2;Name=jgi|Thaoce1|85557|rna29431;score=751
scaffold69|size508817	protein2genome	match_part	214796	215287	751	-	.	ID=scaffold69|size508817:hsp:66804:3.12.0.2;Parent=scaffold69|size508817:hit:33551:3.12.0.2;Target=jgi|Thaoce1|85557|rna29431 6 169 +;Gap=M492
scaffold69|size508817	protein2genome	protein_match	214814	214960	155	-	.	ID=scaffold69|size508817:hit:33552:3.12.0.2;Name=jgi|Thaoce1|77398|rna21466;score=155
scaffold69|size508817	protein2genome	match_part	214814	214960	155	-	.	ID=scaffold69|size508817:hsp:66805:3.12.0.2;Parent=scaffold69|size508817:hit:33552:3.12.0.2;Target=jgi|Thaoce1|77398|rna21466 29 77 +;Gap=M147
scaffold69|size508817	protein2genome	protein_match	214808	215320	371	-	.	ID=scaffold69|size508817:hit:33553:3.12.0.2;Name=jgi|Fracy1|244998|fgenesh2_pg.14_%2523_296;score=371
scaffold69|size508817	protein2genome	match_part	214808	215320	371	-	.	ID=scaffold69|size508817:hsp:66806:3.12.0.2;Parent=scaffold69|size508817:hit:33553:3.12.0.2;Target=jgi|Fracy1|244998|fgenesh2_pg.14_%252523_296 72 247 +;Gap=M513
scaffold69|size508817	protein2genome	protein_match	214802	215419	860	-	.	ID=scaffold69|size508817:hit:33554:3.12.0.2;Name=jgi|Thaoce1|88871|rna9264;score=860
scaffold69|size508817	protein2genome	match_part	214802	215419	860	-	.	ID=scaffold69|size508817:hsp:66807:3.12.0.2;Parent=scaffold69|size508817:hit:33554:3.12.0.2;Target=jgi|Thaoce1|88871|rna9264 1 206 +;Gap=M618
scaffold69|size508817	protein2genome	protein_match	214799	215419	574	-	.	ID=scaffold69|size508817:hit:33555:3.12.0.2;Name=jgi|Phatr2|38720|fgenesh1_pg.C_chr_17000012;score=574
scaffold69|size508817	protein2genome	match_part	214799	215419	574	-	.	ID=scaffold69|size508817:hsp:66808:3.12.0.2;Parent=scaffold69|size508817:hit:33555:3.12.0.2;Target=jgi|Phatr2|38720|fgenesh1_pg.C_chr_17000012 3 209 +;Gap=M621
scaffold69|size508817	protein2genome	protein_match	214799	215311	351	-	.	ID=scaffold69|size508817:hit:33556:3.12.0.2;Name=jgi|Fracy1|192708|e_gw1.16.184.1;score=351
scaffold69|size508817	protein2genome	match_part	214799	215311	351	-	.	ID=scaffold69|size508817:hsp:66809:3.12.0.2;Parent=scaffold69|size508817:hit:33556:3.12.0.2;Target=jgi|Fracy1|192708|e_gw1.16.184.1 55 227 +;Gap=M513
scaffold69|size508817	protein2genome	protein_match	214808	215320	303	-	.	ID=scaffold69|size508817:hit:33557:3.12.0.2;Name=jgi|Thaps3|31128|e_gw1.1.623.1;score=303
scaffold69|size508817	protein2genome	match_part	214808	215320	303	-	.	ID=scaffold69|size508817:hsp:66810:3.12.0.2;Parent=scaffold69|size508817:hit:33557:3.12.0.2;Target=jgi|Thaps3|31128|e_gw1.1.623.1 42 216 +;Gap=M513
scaffold69|size508817	protein2genome	protein_match	214799	215392	608	-	.	ID=scaffold69|size508817:hit:33558:3.12.0.2;Name=jgi|Phatr2|54065|estExt_Phatr1_ua_kg.C_chr_10158;score=608
scaffold69|size508817	protein2genome	match_part	214799	215392	608	-	.	ID=scaffold69|size508817:hsp:66811:3.12.0.2;Parent=scaffold69|size508817:hit:33558:3.12.0.2;Target=jgi|Phatr2|54065|estExt_Phatr1_ua_kg.C_chr_10158 3 200 +;Gap=M594
scaffold69|size508817	protein2genome	protein_match	214805	215311	307	-	.	ID=scaffold69|size508817:hit:33559:3.12.0.2;Name=jgi|Fracy1|272013|estExt_fgenesh2_kg.C_350011;score=307
scaffold69|size508817	protein2genome	match_part	214805	215311	307	-	.	ID=scaffold69|size508817:hsp:66812:3.12.0.2;Parent=scaffold69|size508817:hit:33559:3.12.0.2;Target=jgi|Fracy1|272013|estExt_fgenesh2_kg.C_350011 73 236 +;Gap=M507
scaffold69|size508817	protein2genome	protein_match	214799	215311	357	-	.	ID=scaffold69|size508817:hit:33560:3.12.0.2;Name=jgi|Thaoce1|86582|rna21470;score=357
scaffold69|size508817	protein2genome	match_part	214799	215311	357	-	.	ID=scaffold69|size508817:hsp:66813:3.12.0.2;Parent=scaffold69|size508817:hit:33560:3.12.0.2;Target=jgi|Thaoce1|86582|rna21470 76 242 +;Gap=M513
scaffold69|size508817	protein2genome	protein_match	214799	215071	259	-	.	ID=scaffold69|size508817:hit:33561:3.12.0.2;Name=jgi|Thaoce1|98382|rna9987;score=259
scaffold69|size508817	protein2genome	match_part	214799	215071	259	-	.	ID=scaffold69|size508817:hsp:66814:3.12.0.2;Parent=scaffold69|size508817:hit:33561:3.12.0.2;Target=jgi|Thaoce1|98382|rna9987 17 104 +;Gap=M273
scaffold69|size508817	protein2genome	protein_match	227378	227998	850	-	.	ID=scaffold69|size508817:hit:33562:3.12.0.2;Name=jgi|Thaoce1|100685|rna11762;score=850
scaffold69|size508817	protein2genome	match_part	227378	227998	850	-	.	ID=scaffold69|size508817:hsp:66815:3.12.0.2;Parent=scaffold69|size508817:hit:33562:3.12.0.2;Target=jgi|Thaoce1|100685|rna11762 1 208 +;Gap=M621
scaffold69|size508817	protein2genome	protein_match	227381	228001	740	-	.	ID=scaffold69|size508817:hit:33563:3.12.0.2;Name=jgi|Phatr2|27278|estExt_Genewise1.C_chr_70354;score=740
scaffold69|size508817	protein2genome	match_part	227381	228001	740	-	.	ID=scaffold69|size508817:hsp:66816:3.12.0.2;Parent=scaffold69|size508817:hit:33563:3.12.0.2;Target=jgi|Phatr2|27278|estExt_Genewise1.C_chr_70354 1 206 +;Gap=M621
scaffold69|size508817	protein2genome	protein_match	227387	227893	307	-	.	ID=scaffold69|size508817:hit:33564:3.12.0.2;Name=jgi|Fracy1|271659|estExt_fgenesh2_kg.C_270017;score=307
scaffold69|size508817	protein2genome	match_part	227387	227893	307	-	.	ID=scaffold69|size508817:hsp:66817:3.12.0.2;Parent=scaffold69|size508817:hit:33564:3.12.0.2;Target=jgi|Fracy1|271659|estExt_fgenesh2_kg.C_270017 73 236 +;Gap=M507
scaffold69|size508817	protein2genome	protein_match	227378	227902	352	-	.	ID=scaffold69|size508817:hit:33565:3.12.0.2;Name=jgi|Fracy1|271005|estExt_fgenesh2_kg.C_180059;score=352
scaffold69|size508817	protein2genome	match_part	227378	227902	352	-	.	ID=scaffold69|size508817:hsp:66818:3.12.0.2;Parent=scaffold69|size508817:hit:33565:3.12.0.2;Target=jgi|Fracy1|271005|estExt_fgenesh2_kg.C_180059 54 230 +;Gap=M525
scaffold69|size508817	protein2genome	protein_match	227387	227995	343	-	.	ID=scaffold69|size508817:hit:33566:3.12.0.2;Name=jgi|Fracy1|209887|estExt_Genewise1Plus.C_90677;score=343
scaffold69|size508817	protein2genome	match_part	227387	227995	343	-	.	ID=scaffold69|size508817:hsp:66819:3.12.0.2;Parent=scaffold69|size508817:hit:33566:3.12.0.2;Target=jgi|Fracy1|209887|estExt_Genewise1Plus.C_90677 6 204 +;Gap=M609
scaffold69|size508817	protein2genome	protein_match	227378	227902	352	-	.	ID=scaffold69|size508817:hit:33567:3.12.0.2;Name=jgi|Fracy1|271538|estExt_fgenesh2_kg.C_250028;score=352
scaffold69|size508817	protein2genome	match_part	227378	227902	352	-	.	ID=scaffold69|size508817:hsp:66820:3.12.0.2;Parent=scaffold69|size508817:hit:33567:3.12.0.2;Target=jgi|Fracy1|271538|estExt_fgenesh2_kg.C_250028 55 231 +;Gap=M525
scaffold69|size508817	protein2genome	protein_match	227390	227902	349	-	.	ID=scaffold69|size508817:hit:33568:3.12.0.2;Name=jgi|Fracy1|271962|estExt_fgenesh2_kg.C_330034;score=349
scaffold69|size508817	protein2genome	match_part	227390	227902	349	-	.	ID=scaffold69|size508817:hsp:66821:3.12.0.2;Parent=scaffold69|size508817:hit:33568:3.12.0.2;Target=jgi|Fracy1|271962|estExt_fgenesh2_kg.C_330034 32 206 +;Gap=M513
scaffold69|size508817	protein2genome	protein_match	227828	228034	127	-	.	ID=scaffold69|size508817:hit:33569:3.12.0.2;Name=jgi|Thaoce1|92554|rna24504;score=127
scaffold69|size508817	protein2genome	match_part	227828	228034	127	-	.	ID=scaffold69|size508817:hsp:66822:3.12.0.2;Parent=scaffold69|size508817:hit:33569:3.12.0.2;Target=jgi|Thaoce1|92554|rna24504 4 70 +;Gap=M207
scaffold69|size508817	protein2genome	protein_match	227372	227983	672	-	.	ID=scaffold69|size508817:hit:33570:3.12.0.2;Name=jgi|Fracy1|218498|fgenesh2_kg.8_%2523_7_%2523_1755_1_CCUX_EXTA;score=672
scaffold69|size508817	protein2genome	match_part	227372	227983	672	-	.	ID=scaffold69|size508817:hsp:66823:3.12.0.2;Parent=scaffold69|size508817:hit:33570:3.12.0.2;Target=jgi|Fracy1|218498|fgenesh2_kg.8_%252523_7_%252523_1755_1_CCUX_EXTA 10 218 +;Gap=M612
scaffold69|size508817	protein2genome	protein_match	227381	228001	693	-	.	ID=scaffold69|size508817:hit:33571:3.12.0.2;Name=jgi|Phatr2|44733|estExt_fgenesh1_pg.C_chr_50028;score=693
scaffold69|size508817	protein2genome	match_part	227381	228001	693	-	.	ID=scaffold69|size508817:hsp:66824:3.12.0.2;Parent=scaffold69|size508817:hit:33571:3.12.0.2;Target=jgi|Phatr2|44733|estExt_fgenesh1_pg.C_chr_50028 1 208 +;Gap=M621
scaffold69|size508817	protein2genome	protein_match	227384	227998	415	-	.	ID=scaffold69|size508817:hit:33572:3.12.0.2;Name=jgi|Thaps3|5533|fgenesh1_pg.C_chr_5000575;score=415
scaffold69|size508817	protein2genome	match_part	227384	227998	415	-	.	ID=scaffold69|size508817:hsp:66825:3.12.0.2;Parent=scaffold69|size508817:hit:33572:3.12.0.2;Target=jgi|Thaps3|5533|fgenesh1_pg.C_chr_5000575 1 201 +;Gap=M615
scaffold69|size508817	protein2genome	protein_match	227780	227998	240	-	.	ID=scaffold69|size508817:hit:33573:3.12.0.2;Name=jgi|Thaoce1|100807|rna26310;score=240
scaffold69|size508817	protein2genome	match_part	227780	227998	240	-	.	ID=scaffold69|size508817:hsp:66826:3.12.0.2;Parent=scaffold69|size508817:hit:33573:3.12.0.2;Target=jgi|Thaoce1|100807|rna26310 1 74 +;Gap=M219
scaffold69|size508817	protein2genome	protein_match	227372	228001	956	-	.	ID=scaffold69|size508817:hit:33574:3.12.0.2;Name=jgi|Thaps3|38879|e_gw1.23.88.1;score=956
scaffold69|size508817	protein2genome	match_part	227372	228001	956	-	.	ID=scaffold69|size508817:hsp:66827:3.12.0.2;Parent=scaffold69|size508817:hit:33574:3.12.0.2;Target=jgi|Thaps3|38879|e_gw1.23.88.1 1 209 +;Gap=M630
scaffold69|size508817	protein2genome	protein_match	227372	228001	955	-	.	ID=scaffold69|size508817:hit:33575:3.12.0.2;Name=jgi|Thaps3|264921|thaps1_ua_kg.chr_23000039;score=955
scaffold69|size508817	protein2genome	match_part	227372	228001	955	-	.	ID=scaffold69|size508817:hsp:66828:3.12.0.2;Parent=scaffold69|size508817:hit:33575:3.12.0.2;Target=jgi|Thaps3|264921|thaps1_ua_kg.chr_23000039 1 209 +;Gap=M630
scaffold69|size508817	protein2genome	protein_match	227372	227950	677	-	.	ID=scaffold69|size508817:hit:33576:3.12.0.2;Name=jgi|Fracy1|272042|estExt_fgenesh2_kg.C_360021;score=677
scaffold69|size508817	protein2genome	match_part	227372	227950	677	-	.	ID=scaffold69|size508817:hsp:66829:3.12.0.2;Parent=scaffold69|size508817:hit:33576:3.12.0.2;Target=jgi|Fracy1|272042|estExt_fgenesh2_kg.C_360021 30 222 +;Gap=M579
scaffold69|size508817	protein2genome	protein_match	227381	227902	390	-	.	ID=scaffold69|size508817:hit:33577:3.12.0.2;Name=jgi|Thaoce1|91946|rna13030;score=390
scaffold69|size508817	protein2genome	match_part	227381	227902	390	-	.	ID=scaffold69|size508817:hsp:66830:3.12.0.2;Parent=scaffold69|size508817:hit:33577:3.12.0.2;Target=jgi|Thaoce1|91946|rna13030 53 228 +;Gap=M522
scaffold69|size508817	protein2genome	protein_match	227381	227893	351	-	.	ID=scaffold69|size508817:hit:33578:3.12.0.2;Name=jgi|Fracy1|192081|e_gw1.14.136.1;score=351
scaffold69|size508817	protein2genome	match_part	227381	227893	351	-	.	ID=scaffold69|size508817:hsp:66831:3.12.0.2;Parent=scaffold69|size508817:hit:33578:3.12.0.2;Target=jgi|Fracy1|192081|e_gw1.14.136.1 56 228 +;Gap=M513
scaffold69|size508817	protein2genome	protein_match	227381	227902	380	-	.	ID=scaffold69|size508817:hit:33579:3.12.0.2;Name=jgi|Fracy1|192934|e_gw1.16.183.1;score=380
scaffold69|size508817	protein2genome	match_part	227381	227902	380	-	.	ID=scaffold69|size508817:hsp:66832:3.12.0.2;Parent=scaffold69|size508817:hit:33579:3.12.0.2;Target=jgi|Fracy1|192934|e_gw1.16.183.1 72 250 +;Gap=M522
scaffold69|size508817	protein2genome	protein_match	227390	227866	294	-	.	ID=scaffold69|size508817:hit:33580:3.12.0.2;Name=jgi|Fracy1|267951|estExt_fgenesh2_kg.C_20383;score=294
scaffold69|size508817	protein2genome	match_part	227390	227866	294	-	.	ID=scaffold69|size508817:hsp:66833:3.12.0.2;Parent=scaffold69|size508817:hit:33580:3.12.0.2;Target=jgi|Fracy1|267951|estExt_fgenesh2_kg.C_20383 45 207 +;Gap=M477
scaffold69|size508817	protein2genome	protein_match	227384	228001	856	-	.	ID=scaffold69|size508817:hit:33581:3.12.0.2;Name=jgi|Thaoce1|99827|rna28950;score=856
scaffold69|size508817	protein2genome	match_part	227384	228001	856	-	.	ID=scaffold69|size508817:hsp:66834:3.12.0.2;Parent=scaffold69|size508817:hit:33581:3.12.0.2;Target=jgi|Thaoce1|99827|rna28950 1 206 +;Gap=M618
scaffold69|size508817	protein2genome	protein_match	227378	227869	751	-	.	ID=scaffold69|size508817:hit:33582:3.12.0.2;Name=jgi|Thaoce1|85557|rna29431;score=751
scaffold69|size508817	protein2genome	match_part	227378	227869	751	-	.	ID=scaffold69|size508817:hsp:66835:3.12.0.2;Parent=scaffold69|size508817:hit:33582:3.12.0.2;Target=jgi|Thaoce1|85557|rna29431 6 169 +;Gap=M492
scaffold69|size508817	protein2genome	protein_match	227396	227542	155	-	.	ID=scaffold69|size508817:hit:33583:3.12.0.2;Name=jgi|Thaoce1|77398|rna21466;score=155
scaffold69|size508817	protein2genome	match_part	227396	227542	155	-	.	ID=scaffold69|size508817:hsp:66836:3.12.0.2;Parent=scaffold69|size508817:hit:33583:3.12.0.2;Target=jgi|Thaoce1|77398|rna21466 29 77 +;Gap=M147
scaffold69|size508817	protein2genome	protein_match	227390	227902	371	-	.	ID=scaffold69|size508817:hit:33584:3.12.0.2;Name=jgi|Fracy1|244998|fgenesh2_pg.14_%2523_296;score=371
scaffold69|size508817	protein2genome	match_part	227390	227902	371	-	.	ID=scaffold69|size508817:hsp:66837:3.12.0.2;Parent=scaffold69|size508817:hit:33584:3.12.0.2;Target=jgi|Fracy1|244998|fgenesh2_pg.14_%252523_296 72 247 +;Gap=M513
scaffold69|size508817	protein2genome	protein_match	227384	228001	860	-	.	ID=scaffold69|size508817:hit:33585:3.12.0.2;Name=jgi|Thaoce1|88871|rna9264;score=860
scaffold69|size508817	protein2genome	match_part	227384	228001	860	-	.	ID=scaffold69|size508817:hsp:66838:3.12.0.2;Parent=scaffold69|size508817:hit:33585:3.12.0.2;Target=jgi|Thaoce1|88871|rna9264 1 206 +;Gap=M618
scaffold69|size508817	protein2genome	protein_match	227381	228001	574	-	.	ID=scaffold69|size508817:hit:33586:3.12.0.2;Name=jgi|Phatr2|38720|fgenesh1_pg.C_chr_17000012;score=574
scaffold69|size508817	protein2genome	match_part	227381	228001	574	-	.	ID=scaffold69|size508817:hsp:66839:3.12.0.2;Parent=scaffold69|size508817:hit:33586:3.12.0.2;Target=jgi|Phatr2|38720|fgenesh1_pg.C_chr_17000012 3 209 +;Gap=M621
scaffold69|size508817	protein2genome	protein_match	227381	227893	351	-	.	ID=scaffold69|size508817:hit:33587:3.12.0.2;Name=jgi|Fracy1|192708|e_gw1.16.184.1;score=351
scaffold69|size508817	protein2genome	match_part	227381	227893	351	-	.	ID=scaffold69|size508817:hsp:66840:3.12.0.2;Parent=scaffold69|size508817:hit:33587:3.12.0.2;Target=jgi|Fracy1|192708|e_gw1.16.184.1 55 227 +;Gap=M513
scaffold69|size508817	protein2genome	protein_match	227390	227902	303	-	.	ID=scaffold69|size508817:hit:33588:3.12.0.2;Name=jgi|Thaps3|31128|e_gw1.1.623.1;score=303
scaffold69|size508817	protein2genome	match_part	227390	227902	303	-	.	ID=scaffold69|size508817:hsp:66841:3.12.0.2;Parent=scaffold69|size508817:hit:33588:3.12.0.2;Target=jgi|Thaps3|31128|e_gw1.1.623.1 42 216 +;Gap=M513
scaffold69|size508817	protein2genome	protein_match	227381	227974	608	-	.	ID=scaffold69|size508817:hit:33589:3.12.0.2;Name=jgi|Phatr2|54065|estExt_Phatr1_ua_kg.C_chr_10158;score=608
scaffold69|size508817	protein2genome	match_part	227381	227974	608	-	.	ID=scaffold69|size508817:hsp:66842:3.12.0.2;Parent=scaffold69|size508817:hit:33589:3.12.0.2;Target=jgi|Phatr2|54065|estExt_Phatr1_ua_kg.C_chr_10158 3 200 +;Gap=M594
scaffold69|size508817	protein2genome	protein_match	227387	227893	307	-	.	ID=scaffold69|size508817:hit:33590:3.12.0.2;Name=jgi|Fracy1|272013|estExt_fgenesh2_kg.C_350011;score=307
scaffold69|size508817	protein2genome	match_part	227387	227893	307	-	.	ID=scaffold69|size508817:hsp:66843:3.12.0.2;Parent=scaffold69|size508817:hit:33590:3.12.0.2;Target=jgi|Fracy1|272013|estExt_fgenesh2_kg.C_350011 73 236 +;Gap=M507
scaffold69|size508817	protein2genome	protein_match	227381	227893	357	-	.	ID=scaffold69|size508817:hit:33591:3.12.0.2;Name=jgi|Thaoce1|86582|rna21470;score=357
scaffold69|size508817	protein2genome	match_part	227381	227893	357	-	.	ID=scaffold69|size508817:hsp:66844:3.12.0.2;Parent=scaffold69|size508817:hit:33591:3.12.0.2;Target=jgi|Thaoce1|86582|rna21470 76 242 +;Gap=M513
scaffold69|size508817	protein2genome	protein_match	227381	227653	259	-	.	ID=scaffold69|size508817:hit:33592:3.12.0.2;Name=jgi|Thaoce1|98382|rna9987;score=259
scaffold69|size508817	protein2genome	match_part	227381	227653	259	-	.	ID=scaffold69|size508817:hsp:66845:3.12.0.2;Parent=scaffold69|size508817:hit:33592:3.12.0.2;Target=jgi|Thaoce1|98382|rna9987 17 104 +;Gap=M273
scaffold69|size508817	protein2genome	protein_match	240094	241048	1062	+	.	ID=scaffold69|size508817:hit:33593:3.12.0.2;Name=jgi|Thaoce1|86783|rna26568;score=1062
scaffold69|size508817	protein2genome	match_part	240094	241048	1062	+	.	ID=scaffold69|size508817:hsp:66846:3.12.0.2;Parent=scaffold69|size508817:hit:33593:3.12.0.2;Target=jgi|Thaoce1|86783|rna26568 270 590 +;Gap=M955
scaffold69|size508817	protein2genome	protein_match	243098	243488	358	+	.	ID=scaffold69|size508817:hit:33594:3.12.0.2;Name=jgi|Thaoce1|74193|rna7899;score=358
scaffold69|size508817	protein2genome	match_part	243098	243488	358	+	.	ID=scaffold69|size508817:hsp:66847:3.12.0.2;Parent=scaffold69|size508817:hit:33594:3.12.0.2;Target=jgi|Thaoce1|74193|rna7899 1 131 +;Gap=M391
scaffold69|size508817	protein2genome	protein_match	242370	242798	311	+	.	ID=scaffold69|size508817:hit:33595:3.12.0.2;Name=jgi|Fracy1|243080|fgenesh2_pg.10_%2523_587;score=311
scaffold69|size508817	protein2genome	match_part	242370	242798	311	+	.	ID=scaffold69|size508817:hsp:66848:3.12.0.2;Parent=scaffold69|size508817:hit:33595:3.12.0.2;Target=jgi|Fracy1|243080|fgenesh2_pg.10_%252523_587 21 163 +;Gap=M429
scaffold69|size508817	protein2genome	protein_match	243023	243494	495	+	.	ID=scaffold69|size508817:hit:33596:3.12.0.2;Name=jgi|Thaoce1|91494|rna15024;score=495
scaffold69|size508817	protein2genome	match_part	243023	243494	495	+	.	ID=scaffold69|size508817:hsp:66849:3.12.0.2;Parent=scaffold69|size508817:hit:33596:3.12.0.2;Target=jgi|Thaoce1|91494|rna15024 1 158 +;Gap=M472
scaffold69|size508817	protein2genome	protein_match	240737	241407	405	+	.	ID=scaffold69|size508817:hit:33597:3.12.0.2;Name=jgi|Phatr2|37726|fgenesh1_pg.C_chr_13000336;score=405
scaffold69|size508817	protein2genome	match_part	240737	241407	405	+	.	ID=scaffold69|size508817:hsp:66850:3.12.0.2;Parent=scaffold69|size508817:hit:33597:3.12.0.2;Target=jgi|Phatr2|37726|fgenesh1_pg.C_chr_13000336 1 223 +;Gap=M671
scaffold69|size508817	protein2genome	protein_match	242544	243186	387	+	.	ID=scaffold69|size508817:hit:33598:3.12.0.2;Name=jgi|Thaoce1|100347|rna3929;score=387
scaffold69|size508817	protein2genome	match_part	242544	242727	387	+	.	ID=scaffold69|size508817:hsp:66851:3.12.0.2;Parent=scaffold69|size508817:hit:33598:3.12.0.2;Target=jgi|Thaoce1|100347|rna3929 84 144 +;Gap=M184
scaffold69|size508817	protein2genome	match_part	242758	243186	387	+	.	ID=scaffold69|size508817:hsp:66852:3.12.0.2;Parent=scaffold69|size508817:hit:33598:3.12.0.2;Target=jgi|Thaoce1|100347|rna3929 145 287 +;Gap=M429
scaffold69|size508817	protein2genome	protein_match	243401	243576	193	+	.	ID=scaffold69|size508817:hit:33599:3.12.0.2;Name=jgi|Thaoce1|77625|rna18793;score=193
scaffold69|size508817	protein2genome	match_part	243401	243576	193	+	.	ID=scaffold69|size508817:hsp:66853:3.12.0.2;Parent=scaffold69|size508817:hit:33599:3.12.0.2;Target=jgi|Thaoce1|77625|rna18793 10 68 +;Gap=M176
scaffold69|size508817	protein2genome	protein_match	242888	243034	177	+	.	ID=scaffold69|size508817:hit:33600:3.12.0.2;Name=jgi|Thaoce1|83515|rna23431;score=177
scaffold69|size508817	protein2genome	match_part	242888	243034	177	+	.	ID=scaffold69|size508817:hsp:66854:3.12.0.2;Parent=scaffold69|size508817:hit:33600:3.12.0.2;Target=jgi|Thaoce1|83515|rna23431 17 65 +;Gap=M147
scaffold69|size508817	protein2genome	protein_match	242861	243612	842	+	.	ID=scaffold69|size508817:hit:33601:3.12.0.2;Name=jgi|Thaoce1|94946|rna12941;score=842
scaffold69|size508817	protein2genome	match_part	242861	243612	842	+	.	ID=scaffold69|size508817:hsp:66855:3.12.0.2;Parent=scaffold69|size508817:hit:33601:3.12.0.2;Target=jgi|Thaoce1|94946|rna12941 50 301 +;Gap=M752
scaffold69|size508817	protein2genome	protein_match	241906	243615	1486	+	.	ID=scaffold69|size508817:hit:33602:3.12.0.2;Name=jgi|Thaoce1|79866|rna9285;score=1486
scaffold69|size508817	protein2genome	match_part	241906	242405	1486	+	.	ID=scaffold69|size508817:hsp:66856:3.12.0.2;Parent=scaffold69|size508817:hit:33602:3.12.0.2;Target=jgi|Thaoce1|79866|rna9285 106 272 +;Gap=M500
scaffold69|size508817	protein2genome	match_part	242447	243615	1486	+	.	ID=scaffold69|size508817:hsp:66857:3.12.0.2;Parent=scaffold69|size508817:hit:33602:3.12.0.2;Target=jgi|Thaoce1|79866|rna9285 273 664 +;Gap=M1169
scaffold69|size508817	protein2genome	protein_match	243278	243460	208	+	.	ID=scaffold69|size508817:hit:33603:3.12.0.2;Name=jgi|Thaoce1|100348|rna3930;score=208
scaffold69|size508817	protein2genome	match_part	243278	243460	208	+	.	ID=scaffold69|size508817:hsp:66858:3.12.0.2;Parent=scaffold69|size508817:hit:33603:3.12.0.2;Target=jgi|Thaoce1|100348|rna3930 14 74 +;Gap=M183
scaffold69|size508817	protein2genome	protein_match	242520	242696	161	+	.	ID=scaffold69|size508817:hit:33604:3.12.0.2;Name=jgi|Fracy1|238559|fgenesh2_pg.5_%2523_1063;score=161
scaffold69|size508817	protein2genome	match_part	242520	242696	161	+	.	ID=scaffold69|size508817:hsp:66859:3.12.0.2;Parent=scaffold69|size508817:hit:33604:3.12.0.2;Target=jgi|Fracy1|238559|fgenesh2_pg.5_%252523_1063 50 108 +;Gap=M177
scaffold69|size508817	protein2genome	protein_match	240358	241440	968	+	.	ID=scaffold69|size508817:hit:33605:3.12.0.2;Name=jgi|Thaoce1|73267|rna23082;score=968
scaffold69|size508817	protein2genome	match_part	240358	241440	968	+	.	ID=scaffold69|size508817:hsp:66860:3.12.0.2;Parent=scaffold69|size508817:hit:33605:3.12.0.2;Target=jgi|Thaoce1|73267|rna23082 32 393 +;Gap=M1083
scaffold69|size508817	protein2genome	protein_match	242751	243418	423	+	.	ID=scaffold69|size508817:hit:33606:3.12.0.2;Name=jgi|Fracy1|233801|fgenesh2_pg.1_%2523_1999;score=423
scaffold69|size508817	protein2genome	match_part	242751	243418	423	+	.	ID=scaffold69|size508817:hsp:66861:3.12.0.2;Parent=scaffold69|size508817:hit:33606:3.12.0.2;Target=jgi|Fracy1|233801|fgenesh2_pg.1_%252523_1999 1 226 +;Gap=M668
scaffold69|size508817	protein2genome	protein_match	243146	243490	374	+	.	ID=scaffold69|size508817:hit:33607:3.12.0.2;Name=jgi|Thaoce1|86857|rna27263;score=374
scaffold69|size508817	protein2genome	match_part	243146	243490	374	+	.	ID=scaffold69|size508817:hsp:66862:3.12.0.2;Parent=scaffold69|size508817:hit:33607:3.12.0.2;Target=jgi|Thaoce1|86857|rna27263 3 116 +;Gap=M345
scaffold69|size508817	protein2genome	protein_match	242297	242989	552	+	.	ID=scaffold69|size508817:hit:33608:3.12.0.2;Name=jgi|Thaoce1|85958|rna10719;score=552
scaffold69|size508817	protein2genome	match_part	242297	242668	552	+	.	ID=scaffold69|size508817:hsp:66863:3.12.0.2;Parent=scaffold69|size508817:hit:33608:3.12.0.2;Target=jgi|Thaoce1|85958|rna10719 1 123 +;Gap=M372
scaffold69|size508817	protein2genome	match_part	242711	242989	552	+	.	ID=scaffold69|size508817:hsp:66864:3.12.0.2;Parent=scaffold69|size508817:hit:33608:3.12.0.2;Target=jgi|Thaoce1|85958|rna10719 124 218 +;Gap=M279
scaffold69|size508817	protein2genome	protein_match	241906	243361	1363	+	.	ID=scaffold69|size508817:hit:33609:3.12.0.2;Name=jgi|Thaoce1|69679|rna27387;score=1363
scaffold69|size508817	protein2genome	match_part	241906	243361	1363	+	.	ID=scaffold69|size508817:hsp:66865:3.12.0.2;Parent=scaffold69|size508817:hit:33609:3.12.0.2;Target=jgi|Thaoce1|69679|rna27387 8 496 +;Gap=M1456
scaffold69|size508817	protein2genome	protein_match	240635	241407	524	+	.	ID=scaffold69|size508817:hit:33610:3.12.0.2;Name=jgi|Phatr2|41578|fgenesh1_pg.C_chr_31000082;score=524
scaffold69|size508817	protein2genome	match_part	240635	241407	524	+	.	ID=scaffold69|size508817:hsp:66866:3.12.0.2;Parent=scaffold69|size508817:hit:33610:3.12.0.2;Target=jgi|Phatr2|41578|fgenesh1_pg.C_chr_31000082 32 288 +;Gap=M773
scaffold69|size508817	protein2genome	protein_match	242234	242627	479	+	.	ID=scaffold69|size508817:hit:33611:3.12.0.2;Name=jgi|Thaoce1|78350|rna28436;score=479
scaffold69|size508817	protein2genome	match_part	242234	242627	479	+	.	ID=scaffold69|size508817:hsp:66867:3.12.0.2;Parent=scaffold69|size508817:hit:33611:3.12.0.2;Target=jgi|Thaoce1|78350|rna28436 1 131 +;Gap=M394
scaffold69|size508817	protein2genome	protein_match	243320	243576	299	+	.	ID=scaffold69|size508817:hit:33612:3.12.0.2;Name=jgi|Thaoce1|80730|rna14441;score=299
scaffold69|size508817	protein2genome	match_part	243320	243576	299	+	.	ID=scaffold69|size508817:hsp:66868:3.12.0.2;Parent=scaffold69|size508817:hit:33612:3.12.0.2;Target=jgi|Thaoce1|80730|rna14441 18 103 +;Gap=M257
scaffold69|size508817	protein2genome	protein_match	242002	242317	283	+	.	ID=scaffold69|size508817:hit:33613:3.12.0.2;Name=jgi|Thaoce1|94110|rna7533;score=283
scaffold69|size508817	protein2genome	match_part	242002	242317	283	+	.	ID=scaffold69|size508817:hsp:66869:3.12.0.2;Parent=scaffold69|size508817:hit:33613:3.12.0.2;Target=jgi|Thaoce1|94110|rna7533 93 197 +;Gap=M316
scaffold69|size508817	protein2genome	protein_match	242361	243600	1227	+	.	ID=scaffold69|size508817:hit:33614:3.12.0.2;Name=jgi|Thaoce1|85351|rna15333;score=1227
scaffold69|size508817	protein2genome	match_part	242361	243600	1227	+	.	ID=scaffold69|size508817:hsp:66870:3.12.0.2;Parent=scaffold69|size508817:hit:33614:3.12.0.2;Target=jgi|Thaoce1|85351|rna15333 1 416 +;Gap=M1240
scaffold69|size508817	protein2genome	protein_match	243371	243573	219	+	.	ID=scaffold69|size508817:hit:33615:3.12.0.2;Name=jgi|Thaoce1|83591|rna4947;score=219
scaffold69|size508817	protein2genome	match_part	243371	243573	219	+	.	ID=scaffold69|size508817:hsp:66871:3.12.0.2;Parent=scaffold69|size508817:hit:33615:3.12.0.2;Target=jgi|Thaoce1|83591|rna4947 1 68 +;Gap=M203
scaffold69|size508817	protein2genome	protein_match	239933	242109	2097	+	.	ID=scaffold69|size508817:hit:33616:3.12.0.2;Name=jgi|Thaps3|3030|fgenesh1_pg.C_chr_2000985;score=2097
scaffold69|size508817	protein2genome	match_part	239933	242109	2097	+	.	ID=scaffold69|size508817:hsp:66872:3.12.0.2;Parent=scaffold69|size508817:hit:33616:3.12.0.2;Target=jgi|Thaps3|3030|fgenesh1_pg.C_chr_2000985 394 1128 +;Gap=M2177
scaffold69|size508817	protein2genome	protein_match	241843	242795	841	+	.	ID=scaffold69|size508817:hit:33617:3.12.0.2;Name=jgi|Thaoce1|74192|rna7898;score=841
scaffold69|size508817	protein2genome	match_part	241843	242795	841	+	.	ID=scaffold69|size508817:hsp:66873:3.12.0.2;Parent=scaffold69|size508817:hit:33617:3.12.0.2;Target=jgi|Thaoce1|74192|rna7898 34 353 +;Gap=M953
scaffold69|size508817	protein2genome	protein_match	242754	243570	471	+	.	ID=scaffold69|size508817:hit:33618:3.12.0.2;Name=jgi|Thaoce1|103294|rna26631;score=471
scaffold69|size508817	protein2genome	match_part	242754	243570	471	+	.	ID=scaffold69|size508817:hsp:66874:3.12.0.2;Parent=scaffold69|size508817:hit:33618:3.12.0.2;Target=jgi|Thaoce1|103294|rna26631 1 278 +;Gap=M817
scaffold69|size508817	protein2genome	protein_match	242029	242738	483	+	.	ID=scaffold69|size508817:hit:33619:3.12.0.2;Name=jgi|Thaoce1|81732|rna24766;score=483
scaffold69|size508817	protein2genome	match_part	242029	242455	483	+	.	ID=scaffold69|size508817:hsp:66875:3.12.0.2;Parent=scaffold69|size508817:hit:33619:3.12.0.2;Target=jgi|Thaoce1|81732|rna24766 22 162 +;Gap=M427
scaffold69|size508817	protein2genome	match_part	242534	242738	483	+	.	ID=scaffold69|size508817:hsp:66876:3.12.0.2;Parent=scaffold69|size508817:hit:33619:3.12.0.2;Target=jgi|Thaoce1|81732|rna24766 163 234 +;Gap=M205
scaffold69|size508817	protein2genome	protein_match	243098	243346	273	+	.	ID=scaffold69|size508817:hit:33620:3.12.0.2;Name=jgi|Thaoce1|77882|rna23268;score=273
scaffold69|size508817	protein2genome	match_part	243098	243346	273	+	.	ID=scaffold69|size508817:hsp:66877:3.12.0.2;Parent=scaffold69|size508817:hit:33620:3.12.0.2;Target=jgi|Thaoce1|77882|rna23268 1 84 +;Gap=M249
scaffold69|size508817	protein2genome	protein_match	243221	243460	221	+	.	ID=scaffold69|size508817:hit:33621:3.12.0.2;Name=jgi|Thaoce1|79852|rna18616;score=221
scaffold69|size508817	protein2genome	match_part	243221	243460	221	+	.	ID=scaffold69|size508817:hsp:66878:3.12.0.2;Parent=scaffold69|size508817:hit:33621:3.12.0.2;Target=jgi|Thaoce1|79852|rna18616 43 123 +;Gap=M240
scaffold69|size508817	protein2genome	protein_match	243329	243633	226	+	.	ID=scaffold69|size508817:hit:33622:3.12.0.2;Name=jgi|Thaoce1|73762|rna25162;score=226
scaffold69|size508817	protein2genome	match_part	243329	243633	226	+	.	ID=scaffold69|size508817:hsp:66879:3.12.0.2;Parent=scaffold69|size508817:hit:33622:3.12.0.2;Target=jgi|Thaoce1|73762|rna25162 1 104 +;Gap=M305
scaffold69|size508817	protein2genome	protein_match	265399	266019	850	-	.	ID=scaffold69|size508817:hit:33623:3.12.0.2;Name=jgi|Thaoce1|100685|rna11762;score=850
scaffold69|size508817	protein2genome	match_part	265399	266019	850	-	.	ID=scaffold69|size508817:hsp:66880:3.12.0.2;Parent=scaffold69|size508817:hit:33623:3.12.0.2;Target=jgi|Thaoce1|100685|rna11762 1 208 +;Gap=M621
scaffold69|size508817	protein2genome	protein_match	265402	266022	740	-	.	ID=scaffold69|size508817:hit:33624:3.12.0.2;Name=jgi|Phatr2|27278|estExt_Genewise1.C_chr_70354;score=740
scaffold69|size508817	protein2genome	match_part	265402	266022	740	-	.	ID=scaffold69|size508817:hsp:66881:3.12.0.2;Parent=scaffold69|size508817:hit:33624:3.12.0.2;Target=jgi|Phatr2|27278|estExt_Genewise1.C_chr_70354 1 206 +;Gap=M621
scaffold69|size508817	protein2genome	protein_match	265408	265914	307	-	.	ID=scaffold69|size508817:hit:33625:3.12.0.2;Name=jgi|Fracy1|271659|estExt_fgenesh2_kg.C_270017;score=307
scaffold69|size508817	protein2genome	match_part	265408	265914	307	-	.	ID=scaffold69|size508817:hsp:66882:3.12.0.2;Parent=scaffold69|size508817:hit:33625:3.12.0.2;Target=jgi|Fracy1|271659|estExt_fgenesh2_kg.C_270017 73 236 +;Gap=M507
scaffold69|size508817	protein2genome	protein_match	265399	265923	352	-	.	ID=scaffold69|size508817:hit:33626:3.12.0.2;Name=jgi|Fracy1|271005|estExt_fgenesh2_kg.C_180059;score=352
scaffold69|size508817	protein2genome	match_part	265399	265923	352	-	.	ID=scaffold69|size508817:hsp:66883:3.12.0.2;Parent=scaffold69|size508817:hit:33626:3.12.0.2;Target=jgi|Fracy1|271005|estExt_fgenesh2_kg.C_180059 54 230 +;Gap=M525
scaffold69|size508817	protein2genome	protein_match	265408	266016	345	-	.	ID=scaffold69|size508817:hit:33627:3.12.0.2;Name=jgi|Fracy1|209887|estExt_Genewise1Plus.C_90677;score=345
scaffold69|size508817	protein2genome	match_part	265408	266016	345	-	.	ID=scaffold69|size508817:hsp:66884:3.12.0.2;Parent=scaffold69|size508817:hit:33627:3.12.0.2;Target=jgi|Fracy1|209887|estExt_Genewise1Plus.C_90677 6 204 +;Gap=M609
scaffold69|size508817	protein2genome	protein_match	265399	265923	352	-	.	ID=scaffold69|size508817:hit:33628:3.12.0.2;Name=jgi|Fracy1|271538|estExt_fgenesh2_kg.C_250028;score=352
scaffold69|size508817	protein2genome	match_part	265399	265923	352	-	.	ID=scaffold69|size508817:hsp:66885:3.12.0.2;Parent=scaffold69|size508817:hit:33628:3.12.0.2;Target=jgi|Fracy1|271538|estExt_fgenesh2_kg.C_250028 55 231 +;Gap=M525
scaffold69|size508817	protein2genome	protein_match	265411	265923	349	-	.	ID=scaffold69|size508817:hit:33629:3.12.0.2;Name=jgi|Fracy1|271962|estExt_fgenesh2_kg.C_330034;score=349
scaffold69|size508817	protein2genome	match_part	265411	265923	349	-	.	ID=scaffold69|size508817:hsp:66886:3.12.0.2;Parent=scaffold69|size508817:hit:33629:3.12.0.2;Target=jgi|Fracy1|271962|estExt_fgenesh2_kg.C_330034 32 206 +;Gap=M513
scaffold69|size508817	protein2genome	protein_match	265393	266031	672	-	.	ID=scaffold69|size508817:hit:33630:3.12.0.2;Name=jgi|Fracy1|218498|fgenesh2_kg.8_%2523_7_%2523_1755_1_CCUX_EXTA;score=672
scaffold69|size508817	protein2genome	match_part	265393	266031	672	-	.	ID=scaffold69|size508817:hsp:66887:3.12.0.2;Parent=scaffold69|size508817:hit:33630:3.12.0.2;Target=jgi|Fracy1|218498|fgenesh2_kg.8_%252523_7_%252523_1755_1_CCUX_EXTA 1 218 +;Gap=M639
scaffold69|size508817	protein2genome	protein_match	265402	266022	693	-	.	ID=scaffold69|size508817:hit:33631:3.12.0.2;Name=jgi|Phatr2|44733|estExt_fgenesh1_pg.C_chr_50028;score=693
scaffold69|size508817	protein2genome	match_part	265402	266022	693	-	.	ID=scaffold69|size508817:hsp:66888:3.12.0.2;Parent=scaffold69|size508817:hit:33631:3.12.0.2;Target=jgi|Phatr2|44733|estExt_fgenesh1_pg.C_chr_50028 1 208 +;Gap=M621
scaffold69|size508817	protein2genome	protein_match	265405	266019	417	-	.	ID=scaffold69|size508817:hit:33632:3.12.0.2;Name=jgi|Thaps3|5533|fgenesh1_pg.C_chr_5000575;score=417
scaffold69|size508817	protein2genome	match_part	265405	266019	417	-	.	ID=scaffold69|size508817:hsp:66889:3.12.0.2;Parent=scaffold69|size508817:hit:33632:3.12.0.2;Target=jgi|Thaps3|5533|fgenesh1_pg.C_chr_5000575 1 201 +;Gap=M615
scaffold69|size508817	protein2genome	protein_match	265801	266019	240	-	.	ID=scaffold69|size508817:hit:33633:3.12.0.2;Name=jgi|Thaoce1|100807|rna26310;score=240
scaffold69|size508817	protein2genome	match_part	265801	266019	240	-	.	ID=scaffold69|size508817:hsp:66890:3.12.0.2;Parent=scaffold69|size508817:hit:33633:3.12.0.2;Target=jgi|Thaoce1|100807|rna26310 1 74 +;Gap=M219
scaffold69|size508817	protein2genome	protein_match	265393	266022	954	-	.	ID=scaffold69|size508817:hit:33634:3.12.0.2;Name=jgi|Thaps3|38879|e_gw1.23.88.1;score=954
scaffold69|size508817	protein2genome	match_part	265393	266022	954	-	.	ID=scaffold69|size508817:hsp:66891:3.12.0.2;Parent=scaffold69|size508817:hit:33634:3.12.0.2;Target=jgi|Thaps3|38879|e_gw1.23.88.1 1 209 +;Gap=M630
scaffold69|size508817	protein2genome	protein_match	265393	266022	953	-	.	ID=scaffold69|size508817:hit:33635:3.12.0.2;Name=jgi|Thaps3|264921|thaps1_ua_kg.chr_23000039;score=953
scaffold69|size508817	protein2genome	match_part	265393	266022	953	-	.	ID=scaffold69|size508817:hsp:66892:3.12.0.2;Parent=scaffold69|size508817:hit:33635:3.12.0.2;Target=jgi|Thaps3|264921|thaps1_ua_kg.chr_23000039 1 209 +;Gap=M630
scaffold69|size508817	protein2genome	protein_match	265393	265971	677	-	.	ID=scaffold69|size508817:hit:33636:3.12.0.2;Name=jgi|Fracy1|272042|estExt_fgenesh2_kg.C_360021;score=677
scaffold69|size508817	protein2genome	match_part	265393	265971	677	-	.	ID=scaffold69|size508817:hsp:66893:3.12.0.2;Parent=scaffold69|size508817:hit:33636:3.12.0.2;Target=jgi|Fracy1|272042|estExt_fgenesh2_kg.C_360021 30 222 +;Gap=M579
scaffold69|size508817	protein2genome	protein_match	265402	265923	390	-	.	ID=scaffold69|size508817:hit:33637:3.12.0.2;Name=jgi|Thaoce1|91946|rna13030;score=390
scaffold69|size508817	protein2genome	match_part	265402	265923	390	-	.	ID=scaffold69|size508817:hsp:66894:3.12.0.2;Parent=scaffold69|size508817:hit:33637:3.12.0.2;Target=jgi|Thaoce1|91946|rna13030 53 228 +;Gap=M522
scaffold69|size508817	protein2genome	protein_match	265402	265914	351	-	.	ID=scaffold69|size508817:hit:33638:3.12.0.2;Name=jgi|Fracy1|192081|e_gw1.14.136.1;score=351
scaffold69|size508817	protein2genome	match_part	265402	265914	351	-	.	ID=scaffold69|size508817:hsp:66895:3.12.0.2;Parent=scaffold69|size508817:hit:33638:3.12.0.2;Target=jgi|Fracy1|192081|e_gw1.14.136.1 56 228 +;Gap=M513
scaffold69|size508817	protein2genome	protein_match	265402	265923	380	-	.	ID=scaffold69|size508817:hit:33639:3.12.0.2;Name=jgi|Fracy1|192934|e_gw1.16.183.1;score=380
scaffold69|size508817	protein2genome	match_part	265402	265923	380	-	.	ID=scaffold69|size508817:hsp:66896:3.12.0.2;Parent=scaffold69|size508817:hit:33639:3.12.0.2;Target=jgi|Fracy1|192934|e_gw1.16.183.1 72 250 +;Gap=M522
scaffold69|size508817	protein2genome	protein_match	265411	265887	294	-	.	ID=scaffold69|size508817:hit:33640:3.12.0.2;Name=jgi|Fracy1|267951|estExt_fgenesh2_kg.C_20383;score=294
scaffold69|size508817	protein2genome	match_part	265411	265887	294	-	.	ID=scaffold69|size508817:hsp:66897:3.12.0.2;Parent=scaffold69|size508817:hit:33640:3.12.0.2;Target=jgi|Fracy1|267951|estExt_fgenesh2_kg.C_20383 45 207 +;Gap=M477
scaffold69|size508817	protein2genome	protein_match	265405	266022	856	-	.	ID=scaffold69|size508817:hit:33641:3.12.0.2;Name=jgi|Thaoce1|99827|rna28950;score=856
scaffold69|size508817	protein2genome	match_part	265405	266022	856	-	.	ID=scaffold69|size508817:hsp:66898:3.12.0.2;Parent=scaffold69|size508817:hit:33641:3.12.0.2;Target=jgi|Thaoce1|99827|rna28950 1 206 +;Gap=M618
scaffold69|size508817	protein2genome	protein_match	265399	265890	751	-	.	ID=scaffold69|size508817:hit:33642:3.12.0.2;Name=jgi|Thaoce1|85557|rna29431;score=751
scaffold69|size508817	protein2genome	match_part	265399	265890	751	-	.	ID=scaffold69|size508817:hsp:66899:3.12.0.2;Parent=scaffold69|size508817:hit:33642:3.12.0.2;Target=jgi|Thaoce1|85557|rna29431 6 169 +;Gap=M492
scaffold69|size508817	protein2genome	protein_match	265417	265563	155	-	.	ID=scaffold69|size508817:hit:33643:3.12.0.2;Name=jgi|Thaoce1|77398|rna21466;score=155
scaffold69|size508817	protein2genome	match_part	265417	265563	155	-	.	ID=scaffold69|size508817:hsp:66900:3.12.0.2;Parent=scaffold69|size508817:hit:33643:3.12.0.2;Target=jgi|Thaoce1|77398|rna21466 29 77 +;Gap=M147
scaffold69|size508817	protein2genome	protein_match	265411	265923	371	-	.	ID=scaffold69|size508817:hit:33644:3.12.0.2;Name=jgi|Fracy1|244998|fgenesh2_pg.14_%2523_296;score=371
scaffold69|size508817	protein2genome	match_part	265411	265923	371	-	.	ID=scaffold69|size508817:hsp:66901:3.12.0.2;Parent=scaffold69|size508817:hit:33644:3.12.0.2;Target=jgi|Fracy1|244998|fgenesh2_pg.14_%252523_296 72 247 +;Gap=M513
scaffold69|size508817	protein2genome	protein_match	265405	266022	860	-	.	ID=scaffold69|size508817:hit:33645:3.12.0.2;Name=jgi|Thaoce1|88871|rna9264;score=860
scaffold69|size508817	protein2genome	match_part	265405	266022	860	-	.	ID=scaffold69|size508817:hsp:66902:3.12.0.2;Parent=scaffold69|size508817:hit:33645:3.12.0.2;Target=jgi|Thaoce1|88871|rna9264 1 206 +;Gap=M618
scaffold69|size508817	protein2genome	protein_match	265402	265998	574	-	.	ID=scaffold69|size508817:hit:33646:3.12.0.2;Name=jgi|Phatr2|38720|fgenesh1_pg.C_chr_17000012;score=574
scaffold69|size508817	protein2genome	match_part	265402	265998	574	-	.	ID=scaffold69|size508817:hsp:66903:3.12.0.2;Parent=scaffold69|size508817:hit:33646:3.12.0.2;Target=jgi|Phatr2|38720|fgenesh1_pg.C_chr_17000012 11 209 +;Gap=M597
scaffold69|size508817	protein2genome	protein_match	265402	265914	351	-	.	ID=scaffold69|size508817:hit:33647:3.12.0.2;Name=jgi|Fracy1|192708|e_gw1.16.184.1;score=351
scaffold69|size508817	protein2genome	match_part	265402	265914	351	-	.	ID=scaffold69|size508817:hsp:66904:3.12.0.2;Parent=scaffold69|size508817:hit:33647:3.12.0.2;Target=jgi|Fracy1|192708|e_gw1.16.184.1 55 227 +;Gap=M513
scaffold69|size508817	protein2genome	protein_match	265411	265923	303	-	.	ID=scaffold69|size508817:hit:33648:3.12.0.2;Name=jgi|Thaps3|31128|e_gw1.1.623.1;score=303
scaffold69|size508817	protein2genome	match_part	265411	265923	303	-	.	ID=scaffold69|size508817:hsp:66905:3.12.0.2;Parent=scaffold69|size508817:hit:33648:3.12.0.2;Target=jgi|Thaps3|31128|e_gw1.1.623.1 42 216 +;Gap=M513
scaffold69|size508817	protein2genome	protein_match	265402	265995	608	-	.	ID=scaffold69|size508817:hit:33649:3.12.0.2;Name=jgi|Phatr2|54065|estExt_Phatr1_ua_kg.C_chr_10158;score=608
scaffold69|size508817	protein2genome	match_part	265402	265995	608	-	.	ID=scaffold69|size508817:hsp:66906:3.12.0.2;Parent=scaffold69|size508817:hit:33649:3.12.0.2;Target=jgi|Phatr2|54065|estExt_Phatr1_ua_kg.C_chr_10158 3 200 +;Gap=M594
scaffold69|size508817	protein2genome	protein_match	265408	265914	307	-	.	ID=scaffold69|size508817:hit:33650:3.12.0.2;Name=jgi|Fracy1|272013|estExt_fgenesh2_kg.C_350011;score=307
scaffold69|size508817	protein2genome	match_part	265408	265914	307	-	.	ID=scaffold69|size508817:hsp:66907:3.12.0.2;Parent=scaffold69|size508817:hit:33650:3.12.0.2;Target=jgi|Fracy1|272013|estExt_fgenesh2_kg.C_350011 73 236 +;Gap=M507
scaffold69|size508817	protein2genome	protein_match	265402	265914	357	-	.	ID=scaffold69|size508817:hit:33651:3.12.0.2;Name=jgi|Thaoce1|86582|rna21470;score=357
scaffold69|size508817	protein2genome	match_part	265402	265914	357	-	.	ID=scaffold69|size508817:hsp:66908:3.12.0.2;Parent=scaffold69|size508817:hit:33651:3.12.0.2;Target=jgi|Thaoce1|86582|rna21470 76 242 +;Gap=M513
scaffold69|size508817	protein2genome	protein_match	265402	265674	259	-	.	ID=scaffold69|size508817:hit:33652:3.12.0.2;Name=jgi|Thaoce1|98382|rna9987;score=259
scaffold69|size508817	protein2genome	match_part	265402	265674	259	-	.	ID=scaffold69|size508817:hsp:66909:3.12.0.2;Parent=scaffold69|size508817:hit:33652:3.12.0.2;Target=jgi|Thaoce1|98382|rna9987 17 104 +;Gap=M273
scaffold69|size508817	protein2genome	protein_match	267131	267466	273	+	.	ID=scaffold69|size508817:hit:33653:3.12.0.2;Name=jgi|Phatr2|27278|estExt_Genewise1.C_chr_70354;score=273
scaffold69|size508817	protein2genome	match_part	267131	267466	273	+	.	ID=scaffold69|size508817:hsp:66910:3.12.0.2;Parent=scaffold69|size508817:hit:33653:3.12.0.2;Target=jgi|Phatr2|27278|estExt_Genewise1.C_chr_70354 98 208 +;Gap=M336
scaffold69|size508817	protein2genome	protein_match	266900	267469	403	+	.	ID=scaffold69|size508817:hit:33654:3.12.0.2;Name=jgi|Fracy1|271659|estExt_fgenesh2_kg.C_270017;score=403
scaffold69|size508817	protein2genome	match_part	266900	267469	403	+	.	ID=scaffold69|size508817:hsp:66911:3.12.0.2;Parent=scaffold69|size508817:hit:33654:3.12.0.2;Target=jgi|Fracy1|271659|estExt_fgenesh2_kg.C_270017 54 241 +;Gap=M570
scaffold69|size508817	protein2genome	protein_match	266939	267469	358	+	.	ID=scaffold69|size508817:hit:33655:3.12.0.2;Name=jgi|Fracy1|209887|estExt_Genewise1Plus.C_90677;score=358
scaffold69|size508817	protein2genome	match_part	266939	267469	358	+	.	ID=scaffold69|size508817:hsp:66912:3.12.0.2;Parent=scaffold69|size508817:hit:33655:3.12.0.2;Target=jgi|Fracy1|209887|estExt_Genewise1Plus.C_90677 35 209 +;Gap=M531
scaffold69|size508817	protein2genome	protein_match	266900	267529	858	+	.	ID=scaffold69|size508817:hit:33656:3.12.0.2;Name=jgi|Thaps3|12097|fgenesh1_pg.C_chr_23000125;score=858
scaffold69|size508817	protein2genome	match_part	266900	267529	858	+	.	ID=scaffold69|size508817:hsp:66913:3.12.0.2;Parent=scaffold69|size508817:hit:33656:3.12.0.2;Target=jgi|Thaps3|12097|fgenesh1_pg.C_chr_23000125 46 255 +;Gap=M630
scaffold69|size508817	protein2genome	protein_match	267131	267454	248	+	.	ID=scaffold69|size508817:hit:33657:3.12.0.2;Name=jgi|Phatr2|44733|estExt_fgenesh1_pg.C_chr_50028;score=248
scaffold69|size508817	protein2genome	match_part	267131	267454	248	+	.	ID=scaffold69|size508817:hsp:66914:3.12.0.2;Parent=scaffold69|size508817:hit:33657:3.12.0.2;Target=jgi|Phatr2|44733|estExt_fgenesh1_pg.C_chr_50028 100 206 +;Gap=M324
scaffold69|size508817	protein2genome	protein_match	267143	267469	262	+	.	ID=scaffold69|size508817:hit:33658:3.12.0.2;Name=jgi|Thaps3|5533|fgenesh1_pg.C_chr_5000575;score=262
scaffold69|size508817	protein2genome	match_part	267143	267469	262	+	.	ID=scaffold69|size508817:hsp:66915:3.12.0.2;Parent=scaffold69|size508817:hit:33658:3.12.0.2;Target=jgi|Thaps3|5533|fgenesh1_pg.C_chr_5000575 101 205 +;Gap=M327
scaffold69|size508817	protein2genome	protein_match	267128	267454	252	+	.	ID=scaffold69|size508817:hit:33659:3.12.0.2;Name=jgi|Thaps3|38879|e_gw1.23.88.1;score=252
scaffold69|size508817	protein2genome	match_part	267128	267454	252	+	.	ID=scaffold69|size508817:hsp:66916:3.12.0.2;Parent=scaffold69|size508817:hit:33659:3.12.0.2;Target=jgi|Thaps3|38879|e_gw1.23.88.1 97 204 +;Gap=M327
scaffold69|size508817	protein2genome	protein_match	267128	267454	251	+	.	ID=scaffold69|size508817:hit:33660:3.12.0.2;Name=jgi|Thaps3|264921|thaps1_ua_kg.chr_23000039;score=251
scaffold69|size508817	protein2genome	match_part	267128	267454	251	+	.	ID=scaffold69|size508817:hsp:66917:3.12.0.2;Parent=scaffold69|size508817:hit:33660:3.12.0.2;Target=jgi|Thaps3|264921|thaps1_ua_kg.chr_23000039 97 204 +;Gap=M327
scaffold69|size508817	protein2genome	protein_match	267128	267463	254	+	.	ID=scaffold69|size508817:hit:33661:3.12.0.2;Name=jgi|Thaoce1|99827|rna28950;score=254
scaffold69|size508817	protein2genome	match_part	267128	267463	254	+	.	ID=scaffold69|size508817:hsp:66918:3.12.0.2;Parent=scaffold69|size508817:hit:33661:3.12.0.2;Target=jgi|Thaoce1|99827|rna28950 98 208 +;Gap=M336
scaffold69|size508817	protein2genome	protein_match	266900	267529	847	+	.	ID=scaffold69|size508817:hit:33662:3.12.0.2;Name=jgi|Thaoce1|71717|rna28503;score=847
scaffold69|size508817	protein2genome	match_part	266900	267529	847	+	.	ID=scaffold69|size508817:hsp:66919:3.12.0.2;Parent=scaffold69|size508817:hit:33662:3.12.0.2;Target=jgi|Thaoce1|71717|rna28503 69 278 +;Gap=M630
scaffold69|size508817	protein2genome	protein_match	266861	267529	749	+	.	ID=scaffold69|size508817:hit:33663:3.12.0.2;Name=jgi|Fracy1|188478|e_gw1.9.820.1;score=749
scaffold69|size508817	protein2genome	match_part	266861	267529	749	+	.	ID=scaffold69|size508817:hsp:66920:3.12.0.2;Parent=scaffold69|size508817:hit:33663:3.12.0.2;Target=jgi|Fracy1|188478|e_gw1.9.820.1 7 229 +;Gap=M669
scaffold69|size508817	protein2genome	protein_match	267128	267439	232	+	.	ID=scaffold69|size508817:hit:33664:3.12.0.2;Name=jgi|Thaoce1|85557|rna29431;score=232
scaffold69|size508817	protein2genome	match_part	267128	267439	232	+	.	ID=scaffold69|size508817:hsp:66921:3.12.0.2;Parent=scaffold69|size508817:hit:33664:3.12.0.2;Target=jgi|Thaoce1|85557|rna29431 59 161 +;Gap=M312
scaffold69|size508817	protein2genome	protein_match	266945	267529	749	+	.	ID=scaffold69|size508817:hit:33665:3.12.0.2;Name=jgi|Fracy1|190506|e_gw1.11.399.1;score=749
scaffold69|size508817	protein2genome	match_part	266945	267529	749	+	.	ID=scaffold69|size508817:hsp:66922:3.12.0.2;Parent=scaffold69|size508817:hit:33665:3.12.0.2;Target=jgi|Fracy1|190506|e_gw1.11.399.1 35 229 +;Gap=M585
scaffold69|size508817	protein2genome	protein_match	267128	267463	254	+	.	ID=scaffold69|size508817:hit:33666:3.12.0.2;Name=jgi|Thaoce1|88871|rna9264;score=254
scaffold69|size508817	protein2genome	match_part	267128	267463	254	+	.	ID=scaffold69|size508817:hsp:66923:3.12.0.2;Parent=scaffold69|size508817:hit:33666:3.12.0.2;Target=jgi|Thaoce1|88871|rna9264 98 208 +;Gap=M336
scaffold69|size508817	protein2genome	protein_match	267128	267454	223	+	.	ID=scaffold69|size508817:hit:33667:3.12.0.2;Name=jgi|Phatr2|38720|fgenesh1_pg.C_chr_17000012;score=223
scaffold69|size508817	protein2genome	match_part	267128	267454	223	+	.	ID=scaffold69|size508817:hsp:66924:3.12.0.2;Parent=scaffold69|size508817:hit:33667:3.12.0.2;Target=jgi|Phatr2|38720|fgenesh1_pg.C_chr_17000012 100 207 +;Gap=M327
scaffold69|size508817	protein2genome	protein_match	267128	267454	257	+	.	ID=scaffold69|size508817:hit:33668:3.12.0.2;Name=jgi|Phatr2|54065|estExt_Phatr1_ua_kg.C_chr_10158;score=257
scaffold69|size508817	protein2genome	match_part	267128	267454	257	+	.	ID=scaffold69|size508817:hsp:66925:3.12.0.2;Parent=scaffold69|size508817:hit:33668:3.12.0.2;Target=jgi|Phatr2|54065|estExt_Phatr1_ua_kg.C_chr_10158 91 198 +;Gap=M327
scaffold69|size508817	protein2genome	protein_match	266900	267469	403	+	.	ID=scaffold69|size508817:hit:33669:3.12.0.2;Name=jgi|Fracy1|272013|estExt_fgenesh2_kg.C_350011;score=403
scaffold69|size508817	protein2genome	match_part	266900	267469	403	+	.	ID=scaffold69|size508817:hsp:66926:3.12.0.2;Parent=scaffold69|size508817:hit:33669:3.12.0.2;Target=jgi|Fracy1|272013|estExt_fgenesh2_kg.C_350011 54 241 +;Gap=M570
scaffold69|size508817	protein2genome	protein_match	267188	267454	229	+	.	ID=scaffold69|size508817:hit:33670:3.12.0.2;Name=jgi|Thaoce1|98382|rna9987;score=229
scaffold69|size508817	protein2genome	match_part	267188	267454	229	+	.	ID=scaffold69|size508817:hsp:66927:3.12.0.2;Parent=scaffold69|size508817:hit:33670:3.12.0.2;Target=jgi|Thaoce1|98382|rna9987 18 102 +;Gap=M267
scaffold69|size508817	protein2genome	protein_match	281320	281616	213	-	.	ID=scaffold69|size508817:hit:33671:3.12.0.2;Name=jgi|Fracy1|255906|fgenesh2_pg.70_%2523_73;score=213
scaffold69|size508817	protein2genome	match_part	281320	281616	213	-	.	ID=scaffold69|size508817:hsp:66928:3.12.0.2;Parent=scaffold69|size508817:hit:33671:3.12.0.2;Target=jgi|Fracy1|255906|fgenesh2_pg.70_%252523_73 1 98 +;Gap=M297
scaffold69|size508817	protein2genome	protein_match	280464	280754	225	-	.	ID=scaffold69|size508817:hit:33672:3.12.0.2;Name=jgi|Fracy1|247541|fgenesh2_pg.20_%2523_332;score=225
scaffold69|size508817	protein2genome	match_part	280464	280754	225	-	.	ID=scaffold69|size508817:hsp:66929:3.12.0.2;Parent=scaffold69|size508817:hit:33672:3.12.0.2;Target=jgi|Fracy1|247541|fgenesh2_pg.20_%252523_332 1 98 +;Gap=M291
scaffold69|size508817	protein2genome	protein_match	280581	280784	157	-	.	ID=scaffold69|size508817:hit:33673:3.12.0.2;Name=jgi|Thaoce1|100348|rna3930;score=157
scaffold69|size508817	protein2genome	match_part	280581	280784	157	-	.	ID=scaffold69|size508817:hsp:66930:3.12.0.2;Parent=scaffold69|size508817:hit:33673:3.12.0.2;Target=jgi|Thaoce1|100348|rna3930 6 73 +;Gap=M204
scaffold69|size508817	protein2genome	protein_match	281320	282027	497	-	.	ID=scaffold69|size508817:hit:33674:3.12.0.2;Name=jgi|Phatr2|41578|fgenesh1_pg.C_chr_31000082;score=497
scaffold69|size508817	protein2genome	match_part	281320	282027	497	-	.	ID=scaffold69|size508817:hsp:66931:3.12.0.2;Parent=scaffold69|size508817:hit:33674:3.12.0.2;Target=jgi|Phatr2|41578|fgenesh1_pg.C_chr_31000082 44 278 +;Gap=M708
scaffold69|size508817	protein2genome	protein_match	280467	280718	231	-	.	ID=scaffold69|size508817:hit:33675:3.12.0.2;Name=jgi|Thaoce1|80730|rna14441;score=231
scaffold69|size508817	protein2genome	match_part	280467	280718	231	-	.	ID=scaffold69|size508817:hsp:66932:3.12.0.2;Parent=scaffold69|size508817:hit:33675:3.12.0.2;Target=jgi|Thaoce1|80730|rna14441 18 101 +;Gap=M252
scaffold69|size508817	protein2genome	protein_match	280467	280664	158	-	.	ID=scaffold69|size508817:hit:33676:3.12.0.2;Name=jgi|Thaoce1|83591|rna4947;score=158
scaffold69|size508817	protein2genome	match_part	280467	280664	158	-	.	ID=scaffold69|size508817:hsp:66933:3.12.0.2;Parent=scaffold69|size508817:hit:33676:3.12.0.2;Target=jgi|Thaoce1|83591|rna4947 2 67 +;Gap=M198
scaffold69|size508817	protein2genome	protein_match	280353	280877	526	-	.	ID=scaffold69|size508817:hit:33677:3.12.0.2;Name=jgi|Thaoce1|103294|rna26631;score=526
scaffold69|size508817	protein2genome	match_part	280353	280877	526	-	.	ID=scaffold69|size508817:hsp:66934:3.12.0.2;Parent=scaffold69|size508817:hit:33677:3.12.0.2;Target=jgi|Thaoce1|103294|rna26631 142 316 +;Gap=M525
scaffold69|size508817	protein2genome	protein_match	280581	280808	181	-	.	ID=scaffold69|size508817:hit:33678:3.12.0.2;Name=jgi|Thaoce1|79852|rna18616;score=181
scaffold69|size508817	protein2genome	match_part	280581	280808	181	-	.	ID=scaffold69|size508817:hsp:66935:3.12.0.2;Parent=scaffold69|size508817:hit:33678:3.12.0.2;Target=jgi|Thaoce1|79852|rna18616 47 122 +;Gap=M228
scaffold69|size508817	protein2genome	protein_match	280512	280709	178	-	.	ID=scaffold69|size508817:hit:33679:3.12.0.2;Name=jgi|Thaoce1|73762|rna25162;score=178
scaffold69|size508817	protein2genome	match_part	280512	280709	178	-	.	ID=scaffold69|size508817:hsp:66936:3.12.0.2;Parent=scaffold69|size508817:hit:33679:3.12.0.2;Target=jgi|Thaoce1|73762|rna25162 1 66 +;Gap=M198
scaffold69|size508817	blastx	protein_match	295983	296129	144	-	.	ID=scaffold69|size508817:hit:33680:3.12.0.2;Name=jgi|Fracy1|203570|e_gw1.93.87.1;score=144
scaffold69|size508817	blastx	match_part	295983	296129	144	-	.	ID=scaffold69|size508817:hsp:66937:3.12.0.2;Parent=scaffold69|size508817:hit:33680:3.12.0.2;Target=jgi|Fracy1|203570|e_gw1.93.87.1 2 50 +;Gap=M147
scaffold69|size508817	blastx	protein_match	295983	296138	146	-	.	ID=scaffold69|size508817:hit:33681:3.12.0.2;Name=jgi|Fracy1|178328|e_gw1.1.2245.1;score=146
scaffold69|size508817	blastx	match_part	295983	296138	146	-	.	ID=scaffold69|size508817:hsp:66938:3.12.0.2;Parent=scaffold69|size508817:hit:33681:3.12.0.2;Target=jgi|Fracy1|178328|e_gw1.1.2245.1 1 52 +;Gap=M156
scaffold69|size508817	blastx	protein_match	295983	296138	146	-	.	ID=scaffold69|size508817:hit:33682:3.12.0.2;Name=jgi|Fracy1|178328|e_gw1.1.2245.1;score=146
scaffold69|size508817	blastx	match_part	295983	296138	146	-	.	ID=scaffold69|size508817:hsp:66939:3.12.0.2;Parent=scaffold69|size508817:hit:33682:3.12.0.2;Target=jgi|Fracy1|178328|e_gw1.1.2245.1 1 52 +;Gap=M156
scaffold69|size508817	blastx	protein_match	295983	296138	146	-	.	ID=scaffold69|size508817:hit:33683:3.12.0.2;Name=jgi|Fracy1|178328|e_gw1.1.2245.1;score=146
scaffold69|size508817	blastx	match_part	295983	296138	146	-	.	ID=scaffold69|size508817:hsp:66940:3.12.0.2;Parent=scaffold69|size508817:hit:33683:3.12.0.2;Target=jgi|Fracy1|178328|e_gw1.1.2245.1 1 52 +;Gap=M156
scaffold69|size508817	protein2genome	protein_match	295983	296129	144	-	.	ID=scaffold69|size508817:hit:33684:3.12.0.2;Name=jgi|Fracy1|203570|e_gw1.93.87.1;score=144
scaffold69|size508817	protein2genome	match_part	295983	296129	144	-	.	ID=scaffold69|size508817:hsp:66941:3.12.0.2;Parent=scaffold69|size508817:hit:33684:3.12.0.2;Target=jgi|Fracy1|203570|e_gw1.93.87.1 2 50 +;Gap=M147
scaffold69|size508817	protein2genome	protein_match	295983	296138	145	-	.	ID=scaffold69|size508817:hit:33685:3.12.0.2;Name=jgi|Fracy1|178328|e_gw1.1.2245.1;score=145
scaffold69|size508817	protein2genome	match_part	295983	296138	145	-	.	ID=scaffold69|size508817:hsp:66942:3.12.0.2;Parent=scaffold69|size508817:hit:33685:3.12.0.2;Target=jgi|Fracy1|178328|e_gw1.1.2245.1 1 52 +;Gap=M156
scaffold69|size508817	blastn	expressed_sequence_match	213218	214498	1271	+	.	ID=scaffold69|size508817:hit:33686:3.12.0.2;Name=TRINITY_DN779_c0_g1_i1;score=1271
scaffold69|size508817	blastn	match_part	213218	214498	1271	+	.	ID=scaffold69|size508817:hsp:66943:3.12.0.2;Parent=scaffold69|size508817:hit:33686:3.12.0.2;Target=TRINITY_DN779_c0_g1_i1 1 1282 +;Gap=M1281
scaffold69|size508817	blastn	expressed_sequence_match	214710	215604	865	-	.	ID=scaffold69|size508817:hit:33687:3.12.0.2;Name=TRINITY_DN16730_c0_g1_i4;score=865
scaffold69|size508817	blastn	match_part	214710	215604	865	-	.	ID=scaffold69|size508817:hsp:66944:3.12.0.2;Parent=scaffold69|size508817:hit:33687:3.12.0.2;Target=TRINITY_DN16730_c0_g1_i4 1 895 +;Gap=M895
scaffold69|size508817	blastn	expressed_sequence_match	214722	215529	587	-	.	ID=scaffold69|size508817:hit:33688:3.12.0.2;Name=TRINITY_DN16730_c0_g1_i5;score=587
scaffold69|size508817	blastn	match_part	214722	215529	587	-	.	ID=scaffold69|size508817:hsp:66945:3.12.0.2;Parent=scaffold69|size508817:hit:33688:3.12.0.2;Target=TRINITY_DN16730_c0_g1_i5 1 807 +;Gap=M808
scaffold69|size508817	blastn	expressed_sequence_match	214722	215340	536	-	.	ID=scaffold69|size508817:hit:33689:3.12.0.2;Name=TRINITY_DN8224_c0_g1_i3;score=536
```
