## Supplementary material for "Improved Reference Genome for *Cyclotella Cryptica* CCMP332, a Model for Cell Wall Morphogenesis, Salinity Adaptation, and Lipid Production in Diatoms (Bacillariophyta)": cryptica_pilon5.all.renamed.gff (part 7 of 634)

```
scaffold69|size508817	blastn	match_part	214722	215340	536	-	.	ID=scaffold69|size508817:hsp:66946:3.12.0.2;Parent=scaffold69|size508817:hit:33689:3.12.0.2;Target=TRINITY_DN8224_c0_g1_i3 1 618 +;Gap=M619
scaffold69|size508817	blastn	expressed_sequence_match	215316	215603	177	+	.	ID=scaffold69|size508817:hit:33690:3.12.0.2;Name=TRINITY_DN8224_c0_g2_i1;score=177
scaffold69|size508817	blastn	match_part	215316	215516	177	+	.	ID=scaffold69|size508817:hsp:66947:3.12.0.2;Parent=scaffold69|size508817:hit:33690:3.12.0.2;Target=TRINITY_DN8224_c0_g2_i1 1 201 +;Gap=M201
scaffold69|size508817	blastn	match_part	215555	215603	43	+	.	ID=scaffold69|size508817:hsp:66948:3.12.0.2;Parent=scaffold69|size508817:hit:33690:3.12.0.2;Target=TRINITY_DN8224_c0_g2_i1 241 289 +;Gap=M49
scaffold69|size508817	blastn	expressed_sequence_match	226973	228186	1196	-	.	ID=scaffold69|size508817:hit:33691:3.12.0.2;Name=TRINITY_DN16730_c0_g1_i2;score=1196
scaffold69|size508817	blastn	match_part	226973	228186	1196	-	.	ID=scaffold69|size508817:hsp:66949:3.12.0.2;Parent=scaffold69|size508817:hit:33691:3.12.0.2;Target=TRINITY_DN16730_c0_g1_i2 1 1214 +;Gap=M1214
scaffold69|size508817	blastn	expressed_sequence_match	227345	228186	818	-	.	ID=scaffold69|size508817:hit:33692:3.12.0.2;Name=TRINITY_DN16730_c0_g1_i4;score=818
scaffold69|size508817	blastn	match_part	227345	228186	818	-	.	ID=scaffold69|size508817:hsp:66950:3.12.0.2;Parent=scaffold69|size508817:hit:33692:3.12.0.2;Target=TRINITY_DN16730_c0_g1_i4 1 842 +;Gap=M842
scaffold69|size508817	blastn	expressed_sequence_match	227362	228111	558	-	.	ID=scaffold69|size508817:hit:33693:3.12.0.2;Name=TRINITY_DN16730_c0_g1_i5;score=558
scaffold69|size508817	blastn	match_part	227362	228111	558	-	.	ID=scaffold69|size508817:hsp:66951:3.12.0.2;Parent=scaffold69|size508817:hit:33693:3.12.0.2;Target=TRINITY_DN16730_c0_g1_i5 1 750 +;Gap=M750
scaffold69|size508817	blastn	expressed_sequence_match	226973	228111	947	-	.	ID=scaffold69|size508817:hit:33694:3.12.0.2;Name=TRINITY_DN16730_c0_g1_i6;score=947
scaffold69|size508817	blastn	match_part	226973	228111	947	-	.	ID=scaffold69|size508817:hsp:66952:3.12.0.2;Parent=scaffold69|size508817:hit:33694:3.12.0.2;Target=TRINITY_DN16730_c0_g1_i6 1 1139 +;Gap=M1139
scaffold69|size508817	blastn	expressed_sequence_match	227362	227922	543	-	.	ID=scaffold69|size508817:hit:33695:3.12.0.2;Name=TRINITY_DN8224_c0_g1_i3;score=543
scaffold69|size508817	blastn	match_part	227362	227922	543	-	.	ID=scaffold69|size508817:hsp:66953:3.12.0.2;Parent=scaffold69|size508817:hit:33695:3.12.0.2;Target=TRINITY_DN8224_c0_g1_i3 1 561 +;Gap=M561
scaffold69|size508817	blastn	expressed_sequence_match	227898	228185	201	+	.	ID=scaffold69|size508817:hit:33696:3.12.0.2;Name=TRINITY_DN8224_c0_g2_i1;score=201
scaffold69|size508817	blastn	match_part	227898	228098	201	+	.	ID=scaffold69|size508817:hsp:66954:3.12.0.2;Parent=scaffold69|size508817:hit:33696:3.12.0.2;Target=TRINITY_DN8224_c0_g2_i1 1 201 +;Gap=M201
scaffold69|size508817	blastn	match_part	228137	228185	43	+	.	ID=scaffold69|size508817:hsp:66955:3.12.0.2;Parent=scaffold69|size508817:hit:33696:3.12.0.2;Target=TRINITY_DN8224_c0_g2_i1 241 289 +;Gap=M49
scaffold69|size508817	blastn	expressed_sequence_match	265326	266207	43	-	.	ID=scaffold69|size508817:hit:33697:3.12.0.2;Name=TRINITY_DN16730_c0_g1_i4;score=43
scaffold69|size508817	blastn	match_part	266159	266207	43	-	.	ID=scaffold69|size508817:hsp:66956:3.12.0.2;Parent=scaffold69|size508817:hit:33697:3.12.0.2;Target=TRINITY_DN16730_c0_g1_i4 2 50 +;Gap=M49
scaffold69|size508817	blastn	match_part	265326	265912	487	-	.	ID=scaffold69|size508817:hsp:66957:3.12.0.2;Parent=scaffold69|size508817:hit:33697:3.12.0.2;Target=TRINITY_DN16730_c0_g1_i4 296 883 +;Gap=M587
scaffold69|size508817	blastn	expressed_sequence_match	265295	266119	50	-	.	ID=scaffold69|size508817:hit:33698:3.12.0.2;Name=TRINITY_DN16730_c0_g1_i5;score=50
scaffold69|size508817	blastn	match_part	266070	266119	50	-	.	ID=scaffold69|size508817:hsp:66958:3.12.0.2;Parent=scaffold69|size508817:hit:33698:3.12.0.2;Target=TRINITY_DN16730_c0_g1_i5 14 63 +;Gap=M50
scaffold69|size508817	blastn	match_part	265295	265912	606	-	.	ID=scaffold69|size508817:hsp:66959:3.12.0.2;Parent=scaffold69|size508817:hit:33698:3.12.0.2;Target=TRINITY_DN16730_c0_g1_i5 221 838 +;Gap=M618
scaffold69|size508817	blastn	expressed_sequence_match	265297	265912	568	-	.	ID=scaffold69|size508817:hit:33699:3.12.0.2;Name=TRINITY_DN8224_c0_g1_i3;score=568
scaffold69|size508817	blastn	match_part	265297	265912	568	-	.	ID=scaffold69|size508817:hsp:66960:3.12.0.2;Parent=scaffold69|size508817:hit:33699:3.12.0.2;Target=TRINITY_DN8224_c0_g1_i3 32 647 +;Gap=M616
scaffold69|size508817	blastn	expressed_sequence_match	266091	266210	120	+	.	ID=scaffold69|size508817:hit:33700:3.12.0.2;Name=TRINITY_DN8224_c0_g2_i1;score=120
scaffold69|size508817	blastn	match_part	266091	266210	120	+	.	ID=scaffold69|size508817:hsp:66961:3.12.0.2;Parent=scaffold69|size508817:hit:33700:3.12.0.2;Target=TRINITY_DN8224_c0_g2_i1 173 292 +;Gap=M120
scaffold69|size508817	blastn	expressed_sequence_match	267466	267716	251	+	.	ID=scaffold69|size508817:hit:33701:3.12.0.2;Name=TRINITY_DN9228_c0_g1_i1;score=251
scaffold69|size508817	blastn	match_part	267466	267716	251	+	.	ID=scaffold69|size508817:hsp:66962:3.12.0.2;Parent=scaffold69|size508817:hit:33701:3.12.0.2;Target=TRINITY_DN9228_c0_g1_i1 22 272 +;Gap=M251
scaffold69|size508817	blastn	expressed_sequence_match	266453	267716	1264	+	.	ID=scaffold69|size508817:hit:33702:3.12.0.2;Name=TRINITY_DN9228_c0_g2_i1;score=1264
scaffold69|size508817	blastn	match_part	266453	267716	1264	+	.	ID=scaffold69|size508817:hsp:66963:3.12.0.2;Parent=scaffold69|size508817:hit:33702:3.12.0.2;Target=TRINITY_DN9228_c0_g2_i1 1 1264 +;Gap=M1264
scaffold69|size508817	est2genome	expressed_sequence_match	213218	214498	6393	+	.	ID=scaffold69|size508817:hit:33703:3.12.0.2;Name=TRINITY_DN779_c0_g1_i1;score=6393
scaffold69|size508817	est2genome	match_part	213218	214498	6393	+	.	ID=scaffold69|size508817:hsp:66964:3.12.0.2;Parent=scaffold69|size508817:hit:33703:3.12.0.2;Target=TRINITY_DN779_c0_g1_i1 1 1282 +;Gap=M1281
scaffold69|size508817	est2genome	expressed_sequence_match	214710	215604	4430	-	.	ID=scaffold69|size508817:hit:33704:3.12.0.2;Name=TRINITY_DN16730_c0_g1_i4;score=4430
scaffold69|size508817	est2genome	match_part	214710	215604	4430	-	.	ID=scaffold69|size508817:hsp:66965:3.12.0.2;Parent=scaffold69|size508817:hit:33704:3.12.0.2;Target=TRINITY_DN16730_c0_g1_i4 1 895 +;Gap=M895
scaffold69|size508817	est2genome	expressed_sequence_match	214688	215529	3726	-	.	ID=scaffold69|size508817:hit:33705:3.12.0.2;Name=TRINITY_DN16730_c0_g1_i5;score=3726
scaffold69|size508817	est2genome	match_part	214688	215529	3726	-	.	ID=scaffold69|size508817:hsp:66966:3.12.0.2;Parent=scaffold69|size508817:hit:33705:3.12.0.2;Target=TRINITY_DN16730_c0_g1_i5 1 833 +;Gap=M842
scaffold69|size508817	est2genome	expressed_sequence_match	214683	215340	2995	+	.	ID=scaffold69|size508817:hit:33706:3.12.0.2;Name=TRINITY_DN8224_c0_g1_i3;score=2995
scaffold69|size508817	est2genome	match_part	214683	215340	2995	+	.	ID=scaffold69|size508817:hsp:66967:3.12.0.2;Parent=scaffold69|size508817:hit:33706:3.12.0.2;Target=TRINITY_DN8224_c0_g1_i3 1 649 -;Gap=M658
scaffold69|size508817	est2genome	expressed_sequence_match	215316	215606	1229	-	.	ID=scaffold69|size508817:hit:33707:3.12.0.2;Name=TRINITY_DN8224_c0_g2_i1;score=1229
scaffold69|size508817	est2genome	match_part	215316	215606	1229	-	.	ID=scaffold69|size508817:hsp:66968:3.12.0.2;Parent=scaffold69|size508817:hit:33707:3.12.0.2;Target=TRINITY_DN8224_c0_g2_i1 1 292 -;Gap=M291
scaffold69|size508817	est2genome	expressed_sequence_match	226973	228186	6043	+	.	ID=scaffold69|size508817:hit:33708:3.12.0.2;Name=TRINITY_DN16730_c0_g1_i2;score=6043
scaffold69|size508817	est2genome	match_part	226973	228186	6043	+	.	ID=scaffold69|size508817:hsp:66969:3.12.0.2;Parent=scaffold69|size508817:hit:33708:3.12.0.2;Target=TRINITY_DN16730_c0_g1_i2 1 1214 -;Gap=M1214
scaffold69|size508817	est2genome	expressed_sequence_match	227271	228186	4275	-	.	ID=scaffold69|size508817:hit:33709:3.12.0.2;Name=TRINITY_DN16730_c0_g1_i4;score=4275
scaffold69|size508817	est2genome	match_part	227342	228186	4275	-	.	ID=scaffold69|size508817:hsp:66970:3.12.0.2;Parent=scaffold69|size508817:hit:33709:3.12.0.2;Target=TRINITY_DN16730_c0_g1_i4 1 845 +;Gap=M845
scaffold69|size508817	est2genome	match_part	227271	227315	4275	-	.	ID=scaffold69|size508817:hsp:66971:3.12.0.2;Parent=scaffold69|size508817:hit:33709:3.12.0.2;Target=TRINITY_DN16730_c0_g1_i4 846 890 +;Gap=M45
scaffold69|size508817	est2genome	expressed_sequence_match	227257	228111	3594	-	.	ID=scaffold69|size508817:hit:33710:3.12.0.2;Name=TRINITY_DN16730_c0_g1_i5;score=3594
scaffold69|size508817	est2genome	match_part	227342	228111	3594	-	.	ID=scaffold69|size508817:hsp:66972:3.12.0.2;Parent=scaffold69|size508817:hit:33710:3.12.0.2;Target=TRINITY_DN16730_c0_g1_i5 1 769 +;Gap=M770
scaffold69|size508817	est2genome	match_part	227257	227315	3594	-	.	ID=scaffold69|size508817:hsp:66973:3.12.0.2;Parent=scaffold69|size508817:hit:33710:3.12.0.2;Target=TRINITY_DN16730_c0_g1_i5 770 833 +;Gap=M59
scaffold69|size508817	est2genome	expressed_sequence_match	226973	228111	5407	+	.	ID=scaffold69|size508817:hit:33711:3.12.0.2;Name=TRINITY_DN16730_c0_g1_i6;score=5407
scaffold69|size508817	est2genome	match_part	226973	228111	5407	+	.	ID=scaffold69|size508817:hsp:66974:3.12.0.2;Parent=scaffold69|size508817:hit:33711:3.12.0.2;Target=TRINITY_DN16730_c0_g1_i6 1 1139 -;Gap=M1139
scaffold69|size508817	est2genome	expressed_sequence_match	227253	227922	2912	-	.	ID=scaffold69|size508817:hit:33712:3.12.0.2;Name=TRINITY_DN8224_c0_g1_i3;score=2912
scaffold69|size508817	est2genome	match_part	227342	227922	2912	-	.	ID=scaffold69|size508817:hsp:66975:3.12.0.2;Parent=scaffold69|size508817:hit:33712:3.12.0.2;Target=TRINITY_DN8224_c0_g1_i3 1 580 +;Gap=M581
scaffold69|size508817	est2genome	match_part	227253	227315	2912	-	.	ID=scaffold69|size508817:hsp:66976:3.12.0.2;Parent=scaffold69|size508817:hit:33712:3.12.0.2;Target=TRINITY_DN8224_c0_g1_i3 581 648 +;Gap=M63
scaffold69|size508817	est2genome	expressed_sequence_match	227898	228188	1265	-	.	ID=scaffold69|size508817:hit:33713:3.12.0.2;Name=TRINITY_DN8224_c0_g2_i1;score=1265
scaffold69|size508817	est2genome	match_part	227898	228188	1265	-	.	ID=scaffold69|size508817:hsp:66977:3.12.0.2;Parent=scaffold69|size508817:hit:33713:3.12.0.2;Target=TRINITY_DN8224_c0_g2_i1 1 292 -;Gap=M291
scaffold69|size508817	est2genome	expressed_sequence_match	265311	266207	3892	+	.	ID=scaffold69|size508817:hit:33714:3.12.0.2;Name=TRINITY_DN16730_c0_g1_i4;score=3892
scaffold69|size508817	est2genome	match_part	265311	266207	3892	+	.	ID=scaffold69|size508817:hsp:66978:3.12.0.2;Parent=scaffold69|size508817:hit:33714:3.12.0.2;Target=TRINITY_DN16730_c0_g1_i4 2 897 -;Gap=M897
scaffold69|size508817	est2genome	expressed_sequence_match	265289	266133	4145	+	.	ID=scaffold69|size508817:hit:33715:3.12.0.2;Name=TRINITY_DN16730_c0_g1_i5;score=4145
scaffold69|size508817	est2genome	match_part	265289	266133	4145	+	.	ID=scaffold69|size508817:hsp:66979:3.12.0.2;Parent=scaffold69|size508817:hit:33715:3.12.0.2;Target=TRINITY_DN16730_c0_g1_i5 1 844 -;Gap=M845
scaffold69|size508817	est2genome	expressed_sequence_match	265291	265943	3148	+	.	ID=scaffold69|size508817:hit:33716:3.12.0.2;Name=TRINITY_DN8224_c0_g1_i3;score=3148
scaffold69|size508817	est2genome	match_part	265291	265943	3148	+	.	ID=scaffold69|size508817:hsp:66980:3.12.0.2;Parent=scaffold69|size508817:hit:33716:3.12.0.2;Target=TRINITY_DN8224_c0_g1_i3 1 653 -;Gap=M653
scaffold69|size508817	est2genome	expressed_sequence_match	265919	266210	1262	-	.	ID=scaffold69|size508817:hit:33717:3.12.0.2;Name=TRINITY_DN8224_c0_g2_i1;score=1262
scaffold69|size508817	est2genome	match_part	265919	266210	1262	-	.	ID=scaffold69|size508817:hsp:66981:3.12.0.2;Parent=scaffold69|size508817:hit:33717:3.12.0.2;Target=TRINITY_DN8224_c0_g2_i1 1 292 -;Gap=M292
scaffold69|size508817	est2genome	expressed_sequence_match	267466	267716	1255	-	.	ID=scaffold69|size508817:hit:33718:3.12.0.2;Name=TRINITY_DN9228_c0_g1_i1;score=1255
scaffold69|size508817	est2genome	match_part	267466	267716	1255	-	.	ID=scaffold69|size508817:hsp:66982:3.12.0.2;Parent=scaffold69|size508817:hit:33718:3.12.0.2;Target=TRINITY_DN9228_c0_g1_i1 22 272 -;Gap=M251
scaffold69|size508817	est2genome	expressed_sequence_match	266453	267716	6320	+	.	ID=scaffold69|size508817:hit:33719:3.12.0.2;Name=TRINITY_DN9228_c0_g2_i1;score=6320
scaffold69|size508817	est2genome	match_part	266453	267716	6320	+	.	ID=scaffold69|size508817:hsp:66983:3.12.0.2;Parent=scaffold69|size508817:hit:33719:3.12.0.2;Target=TRINITY_DN9228_c0_g2_i1 1 1264 +;Gap=M1264
scaffold69|size508817	blastn	expressed_sequence_match	295200	296492	1293	+	.	ID=scaffold69|size508817:hit:33720:3.12.0.2;Name=TRINITY_DN13160_c0_g2_i1;score=1293
scaffold69|size508817	blastn	match_part	295200	296492	1293	+	.	ID=scaffold69|size508817:hsp:66984:3.12.0.2;Parent=scaffold69|size508817:hit:33720:3.12.0.2;Target=TRINITY_DN13160_c0_g2_i1 1 1293 +;Gap=M1293
scaffold69|size508817	blastn	expressed_sequence_match	293234	297107	1777	-	.	ID=scaffold69|size508817:hit:33721:3.12.0.2;Name=TRINITY_DN277_c0_g1_i1;score=1777
scaffold69|size508817	blastn	match_part	295331	297107	1777	-	.	ID=scaffold69|size508817:hsp:66985:3.12.0.2;Parent=scaffold69|size508817:hit:33721:3.12.0.2;Target=TRINITY_DN277_c0_g1_i1 84 1860 +;Gap=M1777
scaffold69|size508817	blastn	match_part	293234	295222	1989	-	.	ID=scaffold69|size508817:hsp:66986:3.12.0.2;Parent=scaffold69|size508817:hit:33721:3.12.0.2;Target=TRINITY_DN277_c0_g1_i1 1860 3848 +;Gap=M1989
scaffold69|size508817	blastn	expressed_sequence_match	293257	296492	1144	+	.	ID=scaffold69|size508817:hit:33722:3.12.0.2;Name=TRINITY_DN13160_c0_g1_i2;score=1144
scaffold69|size508817	blastn	match_part	293257	294400	1144	+	.	ID=scaffold69|size508817:hsp:66987:3.12.0.2;Parent=scaffold69|size508817:hit:33722:3.12.0.2;Target=TRINITY_DN13160_c0_g1_i2 1 1144 +;Gap=M1144
scaffold69|size508817	blastn	match_part	294479	295222	744	+	.	ID=scaffold69|size508817:hsp:66988:3.12.0.2;Parent=scaffold69|size508817:hit:33722:3.12.0.2;Target=TRINITY_DN13160_c0_g1_i2 1143 1886 +;Gap=M744
scaffold69|size508817	blastn	match_part	295331	296492	1162	+	.	ID=scaffold69|size508817:hsp:66989:3.12.0.2;Parent=scaffold69|size508817:hit:33722:3.12.0.2;Target=TRINITY_DN13160_c0_g1_i2 1886 3047 +;Gap=M1162
scaffold69|size508817	blastn	expressed_sequence_match	294479	294680	202	+	.	ID=scaffold69|size508817:hit:33723:3.12.0.2;Name=TRINITY_DN13160_c0_g1_i1;score=202
scaffold69|size508817	blastn	match_part	294479	294680	202	+	.	ID=scaffold69|size508817:hsp:66990:3.12.0.2;Parent=scaffold69|size508817:hit:33723:3.12.0.2;Target=TRINITY_DN13160_c0_g1_i1 1 202 +;Gap=M202
scaffold69|size508817	est2genome	expressed_sequence_match	295200	296492	6465	-	.	ID=scaffold69|size508817:hit:33724:3.12.0.2;Name=TRINITY_DN13160_c0_g2_i1;score=6465
scaffold69|size508817	est2genome	match_part	295200	296492	6465	-	.	ID=scaffold69|size508817:hsp:66991:3.12.0.2;Parent=scaffold69|size508817:hit:33724:3.12.0.2;Target=TRINITY_DN13160_c0_g2_i1 1 1293 -;Gap=M1293
scaffold69|size508817	est2genome	expressed_sequence_match	293206	297184	19294	+	.	ID=scaffold69|size508817:hit:33725:3.12.0.2;Name=TRINITY_DN277_c0_g1_i1;score=19294
scaffold69|size508817	est2genome	match_part	293206	295221	19294	+	.	ID=scaffold69|size508817:hsp:66992:3.12.0.2;Parent=scaffold69|size508817:hit:33725:3.12.0.2;Target=TRINITY_DN277_c0_g1_i1 1861 3876 -;Gap=M2016
scaffold69|size508817	est2genome	match_part	295331	297184	19294	+	.	ID=scaffold69|size508817:hsp:66993:3.12.0.2;Parent=scaffold69|size508817:hit:33725:3.12.0.2;Target=TRINITY_DN277_c0_g1_i1 1 1860 -;Gap=M1854
scaffold69|size508817	est2genome	expressed_sequence_match	293257	296492	15188	+	.	ID=scaffold69|size508817:hit:33726:3.12.0.2;Name=TRINITY_DN13160_c0_g1_i2;score=15188
scaffold69|size508817	est2genome	match_part	293257	294400	15188	+	.	ID=scaffold69|size508817:hsp:66994:3.12.0.2;Parent=scaffold69|size508817:hit:33726:3.12.0.2;Target=TRINITY_DN13160_c0_g1_i2 1 1144 +;Gap=M1144
scaffold69|size508817	est2genome	match_part	294481	295221	15188	+	.	ID=scaffold69|size508817:hsp:66995:3.12.0.2;Parent=scaffold69|size508817:hit:33726:3.12.0.2;Target=TRINITY_DN13160_c0_g1_i2 1145 1885 +;Gap=M741
scaffold69|size508817	est2genome	match_part	295331	296492	15188	+	.	ID=scaffold69|size508817:hsp:66996:3.12.0.2;Parent=scaffold69|size508817:hit:33726:3.12.0.2;Target=TRINITY_DN13160_c0_g1_i2 1886 3047 +;Gap=M1162
scaffold69|size508817	est2genome	expressed_sequence_match	294479	294793	1103	+	.	ID=scaffold69|size508817:hit:33727:3.12.0.2;Name=TRINITY_DN13160_c0_g1_i1;score=1103
scaffold69|size508817	est2genome	match_part	294479	294680	1103	+	.	ID=scaffold69|size508817:hsp:66997:3.12.0.2;Parent=scaffold69|size508817:hit:33727:3.12.0.2;Target=TRINITY_DN13160_c0_g1_i1 1 202 +;Gap=M202
scaffold69|size508817	est2genome	match_part	294771	294793	1103	+	.	ID=scaffold69|size508817:hsp:66998:3.12.0.2;Parent=scaffold69|size508817:hit:33727:3.12.0.2;Target=TRINITY_DN13160_c0_g1_i1 203 225 +;Gap=M23
###
scaffold69|size508817	blastx	protein_match	319963	320454	336	-	.	ID=scaffold69|size508817:hit:33728:3.12.0.3;Name=jgi|Fracy1|163541|gw1.15.536.1;score=336
scaffold69|size508817	blastx	match_part	319963	320454	336	-	.	ID=scaffold69|size508817:hsp:66999:3.12.0.3;Parent=scaffold69|size508817:hit:33728:3.12.0.3;Target=jgi|Fracy1|163541|gw1.15.536.1 1 158 +;Gap=M492
scaffold69|size508817	blastx	protein_match	319954	320457	473	-	.	ID=scaffold69|size508817:hit:33729:3.12.0.3;Name=jgi|Thaps3|264925|thaps1_ua_kg.chr_23000043;score=473
scaffold69|size508817	blastx	match_part	319954	320457	473	-	.	ID=scaffold69|size508817:hsp:67000:3.12.0.3;Parent=scaffold69|size508817:hit:33729:3.12.0.3;Target=jgi|Thaps3|264925|thaps1_ua_kg.chr_23000043 1 152 +;Gap=M504
scaffold69|size508817	blastx	protein_match	319789	320478	469	-	.	ID=scaffold69|size508817:hit:33730:3.12.0.3;Name=jgi|Phatr2|49829|estExt_fgenesh1_pg.C_chr_240156;score=469
scaffold69|size508817	blastx	match_part	319789	320478	469	-	.	ID=scaffold69|size508817:hsp:67001:3.12.0.3;Parent=scaffold69|size508817:hit:33730:3.12.0.3;Target=jgi|Phatr2|49829|estExt_fgenesh1_pg.C_chr_240156 2 232 +;Gap=M690
scaffold69|size508817	blastx	protein_match	319963	320454	353	-	.	ID=scaffold69|size508817:hit:33731:3.12.0.3;Name=jgi|Fracy1|153944|gw1.6.934.1;score=353
scaffold69|size508817	blastx	match_part	319963	320454	353	-	.	ID=scaffold69|size508817:hsp:67002:3.12.0.3;Parent=scaffold69|size508817:hit:33731:3.12.0.3;Target=jgi|Fracy1|153944|gw1.6.934.1 1 165 +;Gap=M492
scaffold69|size508817	blastx	protein_match	319963	320454	353	-	.	ID=scaffold69|size508817:hit:33732:3.12.0.3;Name=jgi|Fracy1|153944|gw1.6.934.1;score=353
scaffold69|size508817	blastx	match_part	319963	320454	353	-	.	ID=scaffold69|size508817:hsp:67003:3.12.0.3;Parent=scaffold69|size508817:hit:33732:3.12.0.3;Target=jgi|Fracy1|153944|gw1.6.934.1 1 165 +;Gap=M492
scaffold69|size508817	blastx	protein_match	319963	320454	353	-	.	ID=scaffold69|size508817:hit:33733:3.12.0.3;Name=jgi|Fracy1|153944|gw1.6.934.1;score=353
scaffold69|size508817	blastx	match_part	319963	320454	353	-	.	ID=scaffold69|size508817:hsp:67004:3.12.0.3;Parent=scaffold69|size508817:hit:33733:3.12.0.3;Target=jgi|Fracy1|153944|gw1.6.934.1 1 165 +;Gap=M492
scaffold69|size508817	blastx	protein_match	319963	320454	336	-	.	ID=scaffold69|size508817:hit:33734:3.12.0.3;Name=jgi|Fracy1|163541|gw1.15.536.1;score=336
scaffold69|size508817	blastx	match_part	319963	320454	336	-	.	ID=scaffold69|size508817:hsp:67005:3.12.0.3;Parent=scaffold69|size508817:hit:33734:3.12.0.3;Target=jgi|Fracy1|163541|gw1.15.536.1 1 158 +;Gap=M492
scaffold69|size508817	blastx	protein_match	321066	325758	446	+	.	ID=scaffold69|size508817:hit:33735:3.12.0.3;Name=jgi|Thaps3|25869|estExt_fgenesh1_pg.C_chr_230129;score=446
scaffold69|size508817	blastx	match_part	321066	321635	446	+	.	ID=scaffold69|size508817:hsp:67006:3.12.0.3;Parent=scaffold69|size508817:hit:33735:3.12.0.3;Target=jgi|Thaps3|25869|estExt_fgenesh1_pg.C_chr_230129 30 245 +;Gap=M570
scaffold69|size508817	blastx	match_part	321822	324434	2994	+	.	ID=scaffold69|size508817:hsp:67007:3.12.0.3;Parent=scaffold69|size508817:hit:33735:3.12.0.3;Target=jgi|Thaps3|25869|estExt_fgenesh1_pg.C_chr_230129 242 1121 +;Gap=M2613
scaffold69|size508817	blastx	match_part	324493	325758	1468	+	.	ID=scaffold69|size508817:hsp:67008:3.12.0.3;Parent=scaffold69|size508817:hit:33735:3.12.0.3;Target=jgi|Thaps3|25869|estExt_fgenesh1_pg.C_chr_230129 1118 1514 +;Gap=M1266
scaffold69|size508817	blastx	protein_match	321111	323228	1063	+	.	ID=scaffold69|size508817:hit:33736:3.12.0.3;Name=jgi|Thaoce1|98355|rna20385;score=1063
scaffold69|size508817	blastx	match_part	321111	323228	1063	+	.	ID=scaffold69|size508817:hsp:67009:3.12.0.3;Parent=scaffold69|size508817:hit:33736:3.12.0.3;Target=jgi|Thaoce1|98355|rna20385 96 724 +;Gap=M2118
scaffold69|size508817	blastx	protein_match	325216	325767	449	+	.	ID=scaffold69|size508817:hit:33737:3.12.0.3;Name=jgi|Thaoce1|69487|rna21054;score=449
scaffold69|size508817	blastx	match_part	325216	325767	449	+	.	ID=scaffold69|size508817:hsp:67010:3.12.0.3;Parent=scaffold69|size508817:hit:33737:3.12.0.3;Target=jgi|Thaoce1|69487|rna21054 39 196 +;Gap=M552
scaffold69|size508817	blastx	protein_match	322884	323228	238	+	.	ID=scaffold69|size508817:hit:33738:3.12.0.3;Name=jgi|Thaoce1|96167|rna30624;score=238
scaffold69|size508817	blastx	match_part	322884	323228	238	+	.	ID=scaffold69|size508817:hsp:67011:3.12.0.3;Parent=scaffold69|size508817:hit:33738:3.12.0.3;Target=jgi|Thaoce1|96167|rna30624 95 211 +;Gap=M345
scaffold69|size508817	blastx	protein_match	323697	324440	684	+	.	ID=scaffold69|size508817:hit:33739:3.12.0.3;Name=jgi|Thaoce1|80638|rna19123;score=684
scaffold69|size508817	blastx	match_part	323697	324440	684	+	.	ID=scaffold69|size508817:hsp:67012:3.12.0.3;Parent=scaffold69|size508817:hit:33739:3.12.0.3;Target=jgi|Thaoce1|80638|rna19123 53 313 +;Gap=M744
scaffold69|size508817	blastx	protein_match	345050	346528	822	+	.	ID=scaffold69|size508817:hit:33740:3.12.0.3;Name=jgi|Thaps3|25870|estExt_fgenesh1_pg.C_chr_230132;score=822
scaffold69|size508817	blastx	match_part	345050	346528	822	+	.	ID=scaffold69|size508817:hsp:67013:3.12.0.3;Parent=scaffold69|size508817:hit:33740:3.12.0.3;Target=jgi|Thaps3|25870|estExt_fgenesh1_pg.C_chr_230132 297 879 +;Gap=M1479
scaffold69|size508817	blastx	protein_match	346939	347869	282	-	.	ID=scaffold69|size508817:hit:33741:3.12.0.3;Name=jgi|Thaoce1|92568|rna20452;score=282
scaffold69|size508817	blastx	match_part	347657	347869	187	-	.	ID=scaffold69|size508817:hsp:67014:3.12.0.3;Parent=scaffold69|size508817:hit:33741:3.12.0.3;Target=jgi|Thaoce1|92568|rna20452 1 79 +;Gap=M213
scaffold69|size508817	blastx	match_part	346939	347541	282	-	.	ID=scaffold69|size508817:hsp:67015:3.12.0.3;Parent=scaffold69|size508817:hit:33741:3.12.0.3;Target=jgi|Thaoce1|92568|rna20452 75 236 +;Gap=M603
scaffold69|size508817	blastx	protein_match	358669	359937	1460	+	.	ID=scaffold69|size508817:hit:33742:3.12.0.3;Name=jgi|Thaoce1|93044|rna6804;score=1460
scaffold69|size508817	blastx	match_part	358669	359937	1460	+	.	ID=scaffold69|size508817:hsp:67016:3.12.0.3;Parent=scaffold69|size508817:hit:33742:3.12.0.3;Target=jgi|Thaoce1|93044|rna6804 175 586 +;Gap=M1269
scaffold69|size508817	blastx	protein_match	358696	359934	1674	+	.	ID=scaffold69|size508817:hit:33743:3.12.0.3;Name=jgi|Thaps3|25821|estExt_fgenesh1_pg.C_chr_230025;score=1674
scaffold69|size508817	blastx	match_part	358696	359934	1674	+	.	ID=scaffold69|size508817:hsp:67017:3.12.0.3;Parent=scaffold69|size508817:hit:33743:3.12.0.3;Target=jgi|Thaps3|25821|estExt_fgenesh1_pg.C_chr_230025 231 654 +;Gap=M1239
scaffold69|size508817	blastx	protein_match	360728	361303	375	-	.	ID=scaffold69|size508817:hit:33744:3.12.0.3;Name=jgi|Fracy1|153912|gw1.21.264.1;score=375
scaffold69|size508817	blastx	match_part	360728	361303	375	-	.	ID=scaffold69|size508817:hsp:67018:3.12.0.3;Parent=scaffold69|size508817:hit:33744:3.12.0.3;Target=jgi|Fracy1|153912|gw1.21.264.1 1 176 +;Gap=M576
scaffold69|size508817	blastx	protein_match	360617	360952	261	-	.	ID=scaffold69|size508817:hit:33745:3.12.0.3;Name=jgi|Fracy1|204042|e_gw1.102.18.1;score=261
scaffold69|size508817	blastx	match_part	360617	360952	261	-	.	ID=scaffold69|size508817:hsp:67019:3.12.0.3;Parent=scaffold69|size508817:hit:33745:3.12.0.3;Target=jgi|Fracy1|204042|e_gw1.102.18.1 1 107 +;Gap=M336
scaffold69|size508817	blastx	protein_match	360263	361612	749	-	.	ID=scaffold69|size508817:hit:33746:3.12.0.3;Name=jgi|Thaoce1|81315|rna10964;score=749
scaffold69|size508817	blastx	match_part	360263	361612	749	-	.	ID=scaffold69|size508817:hsp:67020:3.12.0.3;Parent=scaffold69|size508817:hit:33746:3.12.0.3;Target=jgi|Thaoce1|81315|rna10964 47 423 +;Gap=M1350
scaffold69|size508817	blastx	protein_match	360263	361456	1091	-	.	ID=scaffold69|size508817:hit:33747:3.12.0.3;Name=jgi|Thaps3|10063|fgenesh1_pg.C_chr_15000053;score=1091
scaffold69|size508817	blastx	match_part	360263	361456	1091	-	.	ID=scaffold69|size508817:hsp:67021:3.12.0.3;Parent=scaffold69|size508817:hit:33747:3.12.0.3;Target=jgi|Thaps3|10063|fgenesh1_pg.C_chr_15000053 101 525 +;Gap=M1194
scaffold69|size508817	blastx	protein_match	360728	361303	375	-	.	ID=scaffold69|size508817:hit:33748:3.12.0.3;Name=jgi|Fracy1|153912|gw1.21.264.1;score=375
scaffold69|size508817	blastx	match_part	360728	361303	375	-	.	ID=scaffold69|size508817:hsp:67022:3.12.0.3;Parent=scaffold69|size508817:hit:33748:3.12.0.3;Target=jgi|Fracy1|153912|gw1.21.264.1 1 176 +;Gap=M576
scaffold69|size508817	blastx	protein_match	360728	361303	339	-	.	ID=scaffold69|size508817:hit:33749:3.12.0.3;Name=jgi|Phatr2|6914|gw1.28.119.1;score=339
scaffold69|size508817	blastx	match_part	360728	361303	339	-	.	ID=scaffold69|size508817:hsp:67023:3.12.0.3;Parent=scaffold69|size508817:hit:33749:3.12.0.3;Target=jgi|Phatr2|6914|gw1.28.119.1 1 160 +;Gap=M576
scaffold69|size508817	blastx	protein_match	360596	361486	212	-	.	ID=scaffold69|size508817:hit:33750:3.12.0.3;Name=jgi|Thaoce1|69477|rna13419;score=212
scaffold69|size508817	blastx	match_part	361106	361486	258	-	.	ID=scaffold69|size508817:hsp:67024:3.12.0.3;Parent=scaffold69|size508817:hit:33750:3.12.0.3;Target=jgi|Thaoce1|69477|rna13419 73 206 +;Gap=M381
scaffold69|size508817	blastx	match_part	360596	360895	212	-	.	ID=scaffold69|size508817:hsp:67025:3.12.0.3;Parent=scaffold69|size508817:hit:33750:3.12.0.3;Target=jgi|Thaoce1|69477|rna13419 216 316 +;Gap=M300
scaffold69|size508817	blastx	protein_match	360728	361303	375	-	.	ID=scaffold69|size508817:hit:33751:3.12.0.3;Name=jgi|Fracy1|153912|gw1.21.264.1;score=375
scaffold69|size508817	blastx	match_part	360728	361303	375	-	.	ID=scaffold69|size508817:hsp:67026:3.12.0.3;Parent=scaffold69|size508817:hit:33751:3.12.0.3;Target=jgi|Fracy1|153912|gw1.21.264.1 1 176 +;Gap=M576
scaffold69|size508817	blastx	protein_match	362914	364245	1455	+	.	ID=scaffold69|size508817:hit:33752:3.12.0.3;Name=jgi|Fracy1|259901|estExt_fgenesh2_pg.C_21216;score=1455
scaffold69|size508817	blastx	match_part	362914	364245	1455	+	.	ID=scaffold69|size508817:hsp:67027:3.12.0.3;Parent=scaffold69|size508817:hit:33752:3.12.0.3;Target=jgi|Fracy1|259901|estExt_fgenesh2_pg.C_21216 57 477 +;Gap=M1332
scaffold69|size508817	blastx	protein_match	362914	364432	1791	+	.	ID=scaffold69|size508817:hit:33753:3.12.0.3;Name=jgi|Thaoce1|101309|rna33427;score=1791
scaffold69|size508817	blastx	match_part	362914	364290	1791	+	.	ID=scaffold69|size508817:hsp:67028:3.12.0.3;Parent=scaffold69|size508817:hit:33753:3.12.0.3;Target=jgi|Thaoce1|101309|rna33427 35 462 +;Gap=M1377
scaffold69|size508817	blastx	match_part	364310	364432	141	+	.	ID=scaffold69|size508817:hsp:67029:3.12.0.3;Parent=scaffold69|size508817:hit:33753:3.12.0.3;Target=jgi|Thaoce1|101309|rna33427 440 480 +;Gap=M123
scaffold69|size508817	blastx	protein_match	362914	364245	1455	+	.	ID=scaffold69|size508817:hit:33754:3.12.0.3;Name=jgi|Fracy1|259901|estExt_fgenesh2_pg.C_21216;score=1455
scaffold69|size508817	blastx	match_part	362914	364245	1455	+	.	ID=scaffold69|size508817:hsp:67030:3.12.0.3;Parent=scaffold69|size508817:hit:33754:3.12.0.3;Target=jgi|Fracy1|259901|estExt_fgenesh2_pg.C_21216 57 477 +;Gap=M1332
scaffold69|size508817	blastx	protein_match	362914	364245	1455	+	.	ID=scaffold69|size508817:hit:33755:3.12.0.3;Name=jgi|Fracy1|259901|estExt_fgenesh2_pg.C_21216;score=1455
scaffold69|size508817	blastx	match_part	362914	364245	1455	+	.	ID=scaffold69|size508817:hsp:67031:3.12.0.3;Parent=scaffold69|size508817:hit:33755:3.12.0.3;Target=jgi|Fracy1|259901|estExt_fgenesh2_pg.C_21216 57 477 +;Gap=M1332
scaffold69|size508817	blastx	protein_match	362818	364438	2024	+	.	ID=scaffold69|size508817:hit:33756:3.12.0.3;Name=jgi|Thaps3|11993|fgenesh1_pg.C_chr_23000021;score=2024
scaffold69|size508817	blastx	match_part	362818	364233	2024	+	.	ID=scaffold69|size508817:hsp:67032:3.12.0.3;Parent=scaffold69|size508817:hit:33756:3.12.0.3;Target=jgi|Thaps3|11993|fgenesh1_pg.C_chr_23000021 5 447 +;Gap=M1416
scaffold69|size508817	blastx	match_part	364295	364438	191	+	.	ID=scaffold69|size508817:hsp:67033:3.12.0.3;Parent=scaffold69|size508817:hit:33756:3.12.0.3;Target=jgi|Thaps3|11993|fgenesh1_pg.C_chr_23000021 436 487 +;Gap=M144
scaffold69|size508817	protein2genome	protein_match	319963	320454	262	-	.	ID=scaffold69|size508817:hit:33757:3.12.0.3;Name=jgi|Fracy1|163541|gw1.15.536.1;score=262
scaffold69|size508817	protein2genome	match_part	320196	320454	262	-	.	ID=scaffold69|size508817:hsp:67034:3.12.0.3;Parent=scaffold69|size508817:hit:33757:3.12.0.3;Target=jgi|Fracy1|163541|gw1.15.536.1 1 90 +;Gap=M259
scaffold69|size508817	protein2genome	match_part	319963	320156	262	-	.	ID=scaffold69|size508817:hsp:67035:3.12.0.3;Parent=scaffold69|size508817:hit:33757:3.12.0.3;Target=jgi|Fracy1|163541|gw1.15.536.1 91 158 +;Gap=M194
scaffold69|size508817	protein2genome	protein_match	319954	320457	436	-	.	ID=scaffold69|size508817:hit:33758:3.12.0.3;Name=jgi|Thaps3|264925|thaps1_ua_kg.chr_23000043;score=436
scaffold69|size508817	protein2genome	match_part	320200	320457	436	-	.	ID=scaffold69|size508817:hsp:67036:3.12.0.3;Parent=scaffold69|size508817:hit:33758:3.12.0.3;Target=jgi|Thaps3|264925|thaps1_ua_kg.chr_23000043 1 82 +;Gap=M258
scaffold69|size508817	protein2genome	match_part	319954	320163	436	-	.	ID=scaffold69|size508817:hsp:67037:3.12.0.3;Parent=scaffold69|size508817:hit:33758:3.12.0.3;Target=jgi|Thaps3|264925|thaps1_ua_kg.chr_23000043 83 152 +;Gap=M210
scaffold69|size508817	protein2genome	protein_match	319789	320349	349	-	.	ID=scaffold69|size508817:hit:33759:3.12.0.3;Name=jgi|Phatr2|49829|estExt_fgenesh1_pg.C_chr_240156;score=349
scaffold69|size508817	protein2genome	match_part	319789	320349	349	-	.	ID=scaffold69|size508817:hsp:67038:3.12.0.3;Parent=scaffold69|size508817:hit:33759:3.12.0.3;Target=jgi|Phatr2|49829|estExt_fgenesh1_pg.C_chr_240156 51 232 +;Gap=M561
scaffold69|size508817	protein2genome	protein_match	321381	323117	1010	+	.	ID=scaffold69|size508817:hit:33760:3.12.0.3;Name=jgi|Thaoce1|98355|rna20385;score=1010
scaffold69|size508817	protein2genome	match_part	321381	321635	1010	+	.	ID=scaffold69|size508817:hsp:67039:3.12.0.3;Parent=scaffold69|size508817:hit:33760:3.12.0.3;Target=jgi|Thaoce1|98355|rna20385 179 270 +;Gap=M255
scaffold69|size508817	protein2genome	match_part	321834	322099	1010	+	.	ID=scaffold69|size508817:hsp:67040:3.12.0.3;Parent=scaffold69|size508817:hit:33760:3.12.0.3;Target=jgi|Thaoce1|98355|rna20385 271 361 +;Gap=M266
scaffold69|size508817	protein2genome	match_part	322130	323117	1010	+	.	ID=scaffold69|size508817:hsp:67041:3.12.0.3;Parent=scaffold69|size508817:hit:33760:3.12.0.3;Target=jgi|Thaoce1|98355|rna20385 362 691 +;Gap=M988
scaffold69|size508817	protein2genome	protein_match	325216	325767	401	+	.	ID=scaffold69|size508817:hit:33761:3.12.0.3;Name=jgi|Thaoce1|69487|rna21054;score=401
scaffold69|size508817	protein2genome	match_part	325216	325401	401	+	.	ID=scaffold69|size508817:hsp:67042:3.12.0.3;Parent=scaffold69|size508817:hit:33761:3.12.0.3;Target=jgi|Thaoce1|69487|rna21054 39 96 +;Gap=M186
scaffold69|size508817	protein2genome	match_part	325465	325767	401	+	.	ID=scaffold69|size508817:hsp:67043:3.12.0.3;Parent=scaffold69|size508817:hit:33761:3.12.0.3;Target=jgi|Thaoce1|69487|rna21054 97 196 +;Gap=M303
scaffold69|size508817	protein2genome	protein_match	323691	324440	610	+	.	ID=scaffold69|size508817:hit:33762:3.12.0.3;Name=jgi|Thaoce1|80638|rna19123;score=610
scaffold69|size508817	protein2genome	match_part	323691	324440	610	+	.	ID=scaffold69|size508817:hsp:67044:3.12.0.3;Parent=scaffold69|size508817:hit:33762:3.12.0.3;Target=jgi|Thaoce1|80638|rna19123 51 313 +;Gap=M750
scaffold69|size508817	protein2genome	protein_match	358606	359937	1368	+	.	ID=scaffold69|size508817:hit:33763:3.12.0.3;Name=jgi|Thaoce1|93044|rna6804;score=1368
scaffold69|size508817	protein2genome	match_part	358606	359470	1368	+	.	ID=scaffold69|size508817:hsp:67045:3.12.0.3;Parent=scaffold69|size508817:hit:33763:3.12.0.3;Target=jgi|Thaoce1|93044|rna6804 155 443 +;Gap=M865
scaffold69|size508817	protein2genome	match_part	359513	359937	1368	+	.	ID=scaffold69|size508817:hsp:67046:3.12.0.3;Parent=scaffold69|size508817:hit:33763:3.12.0.3;Target=jgi|Thaoce1|93044|rna6804 444 586 +;Gap=M425
scaffold69|size508817	protein2genome	protein_match	358804	359859	1440	+	.	ID=scaffold69|size508817:hit:33764:3.12.0.3;Name=jgi|Thaps3|25821|estExt_fgenesh1_pg.C_chr_230025;score=1440
scaffold69|size508817	protein2genome	match_part	358804	359859	1440	+	.	ID=scaffold69|size508817:hsp:67047:3.12.0.3;Parent=scaffold69|size508817:hit:33764:3.12.0.3;Target=jgi|Thaps3|25821|estExt_fgenesh1_pg.C_chr_230025 272 621 +;Gap=M1056
scaffold69|size508817	protein2genome	protein_match	360728	361240	310	-	.	ID=scaffold69|size508817:hit:33765:3.12.0.3;Name=jgi|Fracy1|153912|gw1.21.264.1;score=310
scaffold69|size508817	protein2genome	match_part	361079	361240	310	-	.	ID=scaffold69|size508817:hsp:67048:3.12.0.3;Parent=scaffold69|size508817:hit:33765:3.12.0.3;Target=jgi|Fracy1|153912|gw1.21.264.1 34 87 +;Gap=M162
scaffold69|size508817	protein2genome	match_part	360728	360991	310	-	.	ID=scaffold69|size508817:hsp:67049:3.12.0.3;Parent=scaffold69|size508817:hit:33765:3.12.0.3;Target=jgi|Fracy1|153912|gw1.21.264.1 88 176 +;Gap=M264
scaffold69|size508817	protein2genome	protein_match	360707	360952	231	-	.	ID=scaffold69|size508817:hit:33766:3.12.0.3;Name=jgi|Fracy1|204042|e_gw1.102.18.1;score=231
scaffold69|size508817	protein2genome	match_part	360707	360952	231	-	.	ID=scaffold69|size508817:hsp:67050:3.12.0.3;Parent=scaffold69|size508817:hit:33766:3.12.0.3;Target=jgi|Fracy1|204042|e_gw1.102.18.1 1 83 +;Gap=M246
scaffold69|size508817	protein2genome	protein_match	360263	361441	622	-	.	ID=scaffold69|size508817:hit:33767:3.12.0.3;Name=jgi|Thaoce1|81315|rna10964;score=622
scaffold69|size508817	protein2genome	match_part	361092	361441	622	-	.	ID=scaffold69|size508817:hsp:67051:3.12.0.3;Parent=scaffold69|size508817:hit:33767:3.12.0.3;Target=jgi|Thaoce1|81315|rna10964 98 210 +;Gap=M350
scaffold69|size508817	protein2genome	match_part	360514	360992	622	-	.	ID=scaffold69|size508817:hsp:67052:3.12.0.3;Parent=scaffold69|size508817:hit:33767:3.12.0.3;Target=jgi|Thaoce1|81315|rna10964 211 369 +;Gap=M479
scaffold69|size508817	protein2genome	match_part	360263	360420	622	-	.	ID=scaffold69|size508817:hsp:67053:3.12.0.3;Parent=scaffold69|size508817:hit:33767:3.12.0.3;Target=jgi|Thaoce1|81315|rna10964 370 423 +;Gap=M158
scaffold69|size508817	protein2genome	protein_match	360827	361303	210	-	.	ID=scaffold69|size508817:hit:33768:3.12.0.3;Name=jgi|Phatr2|6914|gw1.28.119.1;score=210
scaffold69|size508817	protein2genome	match_part	361109	361303	210	-	.	ID=scaffold69|size508817:hsp:67054:3.12.0.3;Parent=scaffold69|size508817:hit:33768:3.12.0.3;Target=jgi|Phatr2|6914|gw1.28.119.1 1 61 +;Gap=M195
scaffold69|size508817	protein2genome	match_part	360827	361036	210	-	.	ID=scaffold69|size508817:hsp:67055:3.12.0.3;Parent=scaffold69|size508817:hit:33768:3.12.0.3;Target=jgi|Phatr2|6914|gw1.28.119.1 62 133 +;Gap=M210
scaffold69|size508817	protein2genome	protein_match	360596	361312	332	-	.	ID=scaffold69|size508817:hit:33769:3.12.0.3;Name=jgi|Thaoce1|69477|rna13419;score=332
scaffold69|size508817	protein2genome	match_part	361079	361312	332	-	.	ID=scaffold69|size508817:hsp:67056:3.12.0.3;Parent=scaffold69|size508817:hit:33769:3.12.0.3;Target=jgi|Thaoce1|69477|rna13419 138 215 +;Gap=M234
scaffold69|size508817	protein2genome	match_part	360596	360895	332	-	.	ID=scaffold69|size508817:hsp:67057:3.12.0.3;Parent=scaffold69|size508817:hit:33769:3.12.0.3;Target=jgi|Thaoce1|69477|rna13419 216 316 +;Gap=M300
scaffold69|size508817	protein2genome	protein_match	362914	364432	1867	+	.	ID=scaffold69|size508817:hit:33770:3.12.0.3;Name=jgi|Thaoce1|101309|rna33427;score=1867
scaffold69|size508817	protein2genome	match_part	362914	363714	1867	+	.	ID=scaffold69|size508817:hsp:67058:3.12.0.3;Parent=scaffold69|size508817:hit:33770:3.12.0.3;Target=jgi|Thaoce1|101309|rna33427 35 300 +;Gap=M801
scaffold69|size508817	protein2genome	match_part	363808	364232	1867	+	.	ID=scaffold69|size508817:hsp:67059:3.12.0.3;Parent=scaffold69|size508817:hit:33770:3.12.0.3;Target=jgi|Thaoce1|101309|rna33427 301 441 +;Gap=M425
scaffold69|size508817	protein2genome	match_part	364318	364432	1867	+	.	ID=scaffold69|size508817:hsp:67060:3.12.0.3;Parent=scaffold69|size508817:hit:33770:3.12.0.3;Target=jgi|Thaoce1|101309|rna33427 442 480 +;Gap=M115
scaffold69|size508817	protein2genome	protein_match	362818	364438	2142	+	.	ID=scaffold69|size508817:hit:33771:3.12.0.3;Name=jgi|Thaps3|11993|fgenesh1_pg.C_chr_23000021;score=2142
scaffold69|size508817	protein2genome	match_part	362818	363714	2142	+	.	ID=scaffold69|size508817:hsp:67061:3.12.0.3;Parent=scaffold69|size508817:hit:33771:3.12.0.3;Target=jgi|Thaps3|11993|fgenesh1_pg.C_chr_23000021 5 305 +;Gap=M897
scaffold69|size508817	protein2genome	match_part	363808	364232	2142	+	.	ID=scaffold69|size508817:hsp:67062:3.12.0.3;Parent=scaffold69|size508817:hit:33771:3.12.0.3;Target=jgi|Thaps3|11993|fgenesh1_pg.C_chr_23000021 306 446 +;Gap=M425
scaffold69|size508817	protein2genome	match_part	364318	364438	2142	+	.	ID=scaffold69|size508817:hsp:67063:3.12.0.3;Parent=scaffold69|size508817:hit:33771:3.12.0.3;Target=jgi|Thaps3|11993|fgenesh1_pg.C_chr_23000021 447 487 +;Gap=M121
scaffold69|size508817	blastx	protein_match	392845	393162	273	+	.	ID=scaffold69|size508817:hit:33772:3.12.0.3;Name=jgi|Thaoce1|78065|rna9200;score=273
scaffold69|size508817	blastx	match_part	392845	393162	273	+	.	ID=scaffold69|size508817:hsp:67064:3.12.0.3;Parent=scaffold69|size508817:hit:33772:3.12.0.3;Target=jgi|Thaoce1|78065|rna9200 10 115 +;Gap=M318
scaffold69|size508817	protein2genome	protein_match	392842	393162	271	+	.	ID=scaffold69|size508817:hit:33773:3.12.0.3;Name=jgi|Thaoce1|78065|rna9200;score=271
scaffold69|size508817	protein2genome	match_part	392842	393162	271	+	.	ID=scaffold69|size508817:hsp:67065:3.12.0.3;Parent=scaffold69|size508817:hit:33773:3.12.0.3;Target=jgi|Thaoce1|78065|rna9200 9 115 +;Gap=M321
scaffold69|size508817	blastn	expressed_sequence_match	319578	320560	983	-	.	ID=scaffold69|size508817:hit:33774:3.12.0.3;Name=TRINITY_DN11437_c0_g1_i1;score=983
scaffold69|size508817	blastn	match_part	319578	320560	983	-	.	ID=scaffold69|size508817:hsp:67066:3.12.0.3;Parent=scaffold69|size508817:hit:33774:3.12.0.3;Target=TRINITY_DN11437_c0_g1_i1 1 983 +;Gap=M983
scaffold69|size508817	blastn	expressed_sequence_match	319670	320546	709	-	.	ID=scaffold69|size508817:hit:33775:3.12.0.3;Name=TRINITY_DN7264_c0_g1_i2;score=709
scaffold69|size508817	blastn	match_part	319838	320546	709	-	.	ID=scaffold69|size508817:hsp:67067:3.12.0.3;Parent=scaffold69|size508817:hit:33775:3.12.0.3;Target=TRINITY_DN7264_c0_g1_i2 1 709 +;Gap=M709
scaffold69|size508817	blastn	match_part	319670	319746	77	-	.	ID=scaffold69|size508817:hsp:67068:3.12.0.3;Parent=scaffold69|size508817:hit:33775:3.12.0.3;Target=TRINITY_DN7264_c0_g1_i2 709 785 +;Gap=M77
scaffold69|size508817	blastn	expressed_sequence_match	320879	326255	757	+	.	ID=scaffold69|size508817:hit:33776:3.12.0.3;Name=TRINITY_DN11702_c0_g1_i1;score=757
scaffold69|size508817	blastn	match_part	320879	321635	757	+	.	ID=scaffold69|size508817:hsp:67069:3.12.0.3;Parent=scaffold69|size508817:hit:33776:3.12.0.3;Target=TRINITY_DN11702_c0_g1_i1 1 757 +;Gap=M757
scaffold69|size508817	blastn	match_part	321834	324434	2601	+	.	ID=scaffold69|size508817:hsp:67070:3.12.0.3;Parent=scaffold69|size508817:hit:33776:3.12.0.3;Target=TRINITY_DN11702_c0_g1_i1 758 3358 +;Gap=M2601
scaffold69|size508817	blastn	match_part	324505	325401	897	+	.	ID=scaffold69|size508817:hsp:67071:3.12.0.3;Parent=scaffold69|size508817:hit:33776:3.12.0.3;Target=TRINITY_DN11702_c0_g1_i1 3359 4255 +;Gap=M897
scaffold69|size508817	blastn	match_part	325464	325976	513	+	.	ID=scaffold69|size508817:hsp:67072:3.12.0.3;Parent=scaffold69|size508817:hit:33776:3.12.0.3;Target=TRINITY_DN11702_c0_g1_i1 4255 4767 +;Gap=M513
scaffold69|size508817	blastn	match_part	326070	326255	186	+	.	ID=scaffold69|size508817:hsp:67073:3.12.0.3;Parent=scaffold69|size508817:hit:33776:3.12.0.3;Target=TRINITY_DN11702_c0_g1_i1 4768 4953 +;Gap=M186
scaffold69|size508817	blastn	expressed_sequence_match	320879	326255	757	+	.	ID=scaffold69|size508817:hit:33777:3.12.0.3;Name=TRINITY_DN11702_c0_g1_i2;score=757
scaffold69|size508817	blastn	match_part	320879	321635	757	+	.	ID=scaffold69|size508817:hsp:67074:3.12.0.3;Parent=scaffold69|size508817:hit:33777:3.12.0.3;Target=TRINITY_DN11702_c0_g1_i2 1 757 +;Gap=M757
scaffold69|size508817	blastn	match_part	321834	324434	2601	+	.	ID=scaffold69|size508817:hsp:67075:3.12.0.3;Parent=scaffold69|size508817:hit:33777:3.12.0.3;Target=TRINITY_DN11702_c0_g1_i2 758 3358 +;Gap=M2601
scaffold69|size508817	blastn	match_part	324505	326255	1751	+	.	ID=scaffold69|size508817:hsp:67076:3.12.0.3;Parent=scaffold69|size508817:hit:33777:3.12.0.3;Target=TRINITY_DN11702_c0_g1_i2 3359 5109 +;Gap=M1751
scaffold69|size508817	blastn	expressed_sequence_match	320879	326255	757	+	.	ID=scaffold69|size508817:hit:33778:3.12.0.3;Name=TRINITY_DN11702_c0_g1_i3;score=757
scaffold69|size508817	blastn	match_part	320879	321635	757	+	.	ID=scaffold69|size508817:hsp:67077:3.12.0.3;Parent=scaffold69|size508817:hit:33778:3.12.0.3;Target=TRINITY_DN11702_c0_g1_i3 1 757 +;Gap=M757
scaffold69|size508817	blastn	match_part	321834	324434	2601	+	.	ID=scaffold69|size508817:hsp:67078:3.12.0.3;Parent=scaffold69|size508817:hit:33778:3.12.0.3;Target=TRINITY_DN11702_c0_g1_i3 758 3358 +;Gap=M2601
scaffold69|size508817	blastn	match_part	324505	325401	897	+	.	ID=scaffold69|size508817:hsp:67079:3.12.0.3;Parent=scaffold69|size508817:hit:33778:3.12.0.3;Target=TRINITY_DN11702_c0_g1_i3 3359 4255 +;Gap=M897
scaffold69|size508817	blastn	match_part	325464	326255	792	+	.	ID=scaffold69|size508817:hsp:67080:3.12.0.3;Parent=scaffold69|size508817:hit:33778:3.12.0.3;Target=TRINITY_DN11702_c0_g1_i3 4255 5046 +;Gap=M792
scaffold69|size508817	blastn	expressed_sequence_match	343363	346814	322	+	.	ID=scaffold69|size508817:hit:33779:3.12.0.3;Name=TRINITY_DN13523_c0_g1_i1;score=322
scaffold69|size508817	blastn	match_part	343363	343684	322	+	.	ID=scaffold69|size508817:hsp:67081:3.12.0.3;Parent=scaffold69|size508817:hit:33779:3.12.0.3;Target=TRINITY_DN13523_c0_g1_i1 1 322 +;Gap=M322
scaffold69|size508817	blastn	match_part	344152	346814	2663	+	.	ID=scaffold69|size508817:hsp:67082:3.12.0.3;Parent=scaffold69|size508817:hit:33779:3.12.0.3;Target=TRINITY_DN13523_c0_g1_i1 322 2984 +;Gap=M2663
scaffold69|size508817	blastn	expressed_sequence_match	343363	346814	325	+	.	ID=scaffold69|size508817:hit:33780:3.12.0.3;Name=TRINITY_DN13523_c0_g1_i3;score=325
scaffold69|size508817	blastn	match_part	343363	343687	325	+	.	ID=scaffold69|size508817:hsp:67083:3.12.0.3;Parent=scaffold69|size508817:hit:33780:3.12.0.3;Target=TRINITY_DN13523_c0_g1_i3 1 325 +;Gap=M325
scaffold69|size508817	blastn	match_part	344317	346814	2498	+	.	ID=scaffold69|size508817:hsp:67084:3.12.0.3;Parent=scaffold69|size508817:hit:33780:3.12.0.3;Target=TRINITY_DN13523_c0_g1_i3 322 2819 +;Gap=M2498
scaffold69|size508817	blastn	expressed_sequence_match	343187	344330	1144	-	.	ID=scaffold69|size508817:hit:33781:3.12.0.3;Name=TRINITY_DN28341_c0_g1_i1;score=1144
scaffold69|size508817	blastn	match_part	343187	344330	1144	-	.	ID=scaffold69|size508817:hsp:67085:3.12.0.3;Parent=scaffold69|size508817:hit:33781:3.12.0.3;Target=TRINITY_DN28341_c0_g1_i1 1 1144 +;Gap=M1144
scaffold69|size508817	blastn	expressed_sequence_match	343223	346781	2465	-	.	ID=scaffold69|size508817:hit:33782:3.12.0.3;Name=TRINITY_DN5171_c0_g1_i1;score=2465
scaffold69|size508817	blastn	match_part	344317	346781	2465	-	.	ID=scaffold69|size508817:hsp:67086:3.12.0.3;Parent=scaffold69|size508817:hit:33782:3.12.0.3;Target=TRINITY_DN5171_c0_g1_i1 10 2474 +;Gap=M2465
scaffold69|size508817	blastn	match_part	343223	343796	574	-	.	ID=scaffold69|size508817:hsp:67087:3.12.0.3;Parent=scaffold69|size508817:hit:33782:3.12.0.3;Target=TRINITY_DN5171_c0_g1_i1 2472 3045 +;Gap=M574
scaffold69|size508817	blastn	expressed_sequence_match	347113	348004	892	+	.	ID=scaffold69|size508817:hit:33783:3.12.0.3;Name=TRINITY_DN26325_c0_g1_i1;score=892
scaffold69|size508817	blastn	match_part	347113	348004	892	+	.	ID=scaffold69|size508817:hsp:67088:3.12.0.3;Parent=scaffold69|size508817:hit:33783:3.12.0.3;Target=TRINITY_DN26325_c0_g1_i1 1 892 +;Gap=M892
scaffold69|size508817	blastn	expressed_sequence_match	343223	346781	2630	-	.	ID=scaffold69|size508817:hit:33784:3.12.0.3;Name=TRINITY_DN5171_c0_g1_i2;score=2630
scaffold69|size508817	blastn	match_part	344152	346781	2630	-	.	ID=scaffold69|size508817:hsp:67089:3.12.0.3;Parent=scaffold69|size508817:hit:33784:3.12.0.3;Target=TRINITY_DN5171_c0_g1_i2 10 2639 +;Gap=M2630
scaffold69|size508817	blastn	match_part	343223	343684	462	-	.	ID=scaffold69|size508817:hsp:67090:3.12.0.3;Parent=scaffold69|size508817:hit:33784:3.12.0.3;Target=TRINITY_DN5171_c0_g1_i2 2639 3100 +;Gap=M462
scaffold69|size508817	blastn	expressed_sequence_match	343223	346781	3559	-	.	ID=scaffold69|size508817:hit:33785:3.12.0.3;Name=TRINITY_DN5171_c0_g1_i3;score=3559
scaffold69|size508817	blastn	match_part	343223	346781	3559	-	.	ID=scaffold69|size508817:hsp:67091:3.12.0.3;Parent=scaffold69|size508817:hit:33785:3.12.0.3;Target=TRINITY_DN5171_c0_g1_i3 10 3568 +;Gap=M3559
scaffold69|size508817	blastn	expressed_sequence_match	343223	346781	2465	-	.	ID=scaffold69|size508817:hit:33786:3.12.0.3;Name=TRINITY_DN5171_c0_g1_i4;score=2465
scaffold69|size508817	blastn	match_part	344317	346781	2465	-	.	ID=scaffold69|size508817:hsp:67092:3.12.0.3;Parent=scaffold69|size508817:hit:33786:3.12.0.3;Target=TRINITY_DN5171_c0_g1_i4 10 2474 +;Gap=M2465
scaffold69|size508817	blastn	match_part	343223	343687	465	-	.	ID=scaffold69|size508817:hsp:67093:3.12.0.3;Parent=scaffold69|size508817:hit:33786:3.12.0.3;Target=TRINITY_DN5171_c0_g1_i4 2471 2935 +;Gap=M465
scaffold69|size508817	blastn	expressed_sequence_match	346723	348004	342	-	.	ID=scaffold69|size508817:hit:33787:3.12.0.3;Name=TRINITY_DN10203_c0_g1_i1;score=342
scaffold69|size508817	blastn	match_part	347663	348004	342	-	.	ID=scaffold69|size508817:hsp:67094:3.12.0.3;Parent=scaffold69|size508817:hit:33787:3.12.0.3;Target=TRINITY_DN10203_c0_g1_i1 118 459 +;Gap=M342
scaffold69|size508817	blastn	match_part	346723	347533	811	-	.	ID=scaffold69|size508817:hsp:67095:3.12.0.3;Parent=scaffold69|size508817:hit:33787:3.12.0.3;Target=TRINITY_DN10203_c0_g1_i1 459 1269 +;Gap=M811
scaffold69|size508817	blastn	expressed_sequence_match	346723	348004	1282	-	.	ID=scaffold69|size508817:hit:33788:3.12.0.3;Name=TRINITY_DN10203_c0_g1_i2;score=1282
scaffold69|size508817	blastn	match_part	346723	348004	1282	-	.	ID=scaffold69|size508817:hsp:67096:3.12.0.3;Parent=scaffold69|size508817:hit:33788:3.12.0.3;Target=TRINITY_DN10203_c0_g1_i2 118 1399 +;Gap=M1282
scaffold69|size508817	blastn	expressed_sequence_match	350060	350185	42	-	.	ID=scaffold69|size508817:hit:33789:3.12.0.3;Name=TRINITY_DN12621_c0_g3_i1;score=42
scaffold69|size508817	blastn	match_part	350060	350185	42	-	.	ID=scaffold69|size508817:hsp:67097:3.12.0.3;Parent=scaffold69|size508817:hit:33789:3.12.0.3;Target=TRINITY_DN12621_c0_g3_i1 46 171 +;Gap=M126
scaffold69|size508817	blastn	expressed_sequence_match	361849	364973	402	+	.	ID=scaffold69|size508817:hit:33790:3.12.0.3;Name=TRINITY_DN17637_c0_g2_i4;score=402
scaffold69|size508817	blastn	match_part	361849	362250	402	+	.	ID=scaffold69|size508817:hsp:67098:3.12.0.3;Parent=scaffold69|size508817:hit:33790:3.12.0.3;Target=TRINITY_DN17637_c0_g2_i4 1 402 +;Gap=M402
scaffold69|size508817	blastn	match_part	362739	364232	1494	+	.	ID=scaffold69|size508817:hsp:67099:3.12.0.3;Parent=scaffold69|size508817:hit:33790:3.12.0.3;Target=TRINITY_DN17637_c0_g2_i4 403 1896 +;Gap=M1494
scaffold69|size508817	blastn	match_part	364317	364973	657	+	.	ID=scaffold69|size508817:hsp:67100:3.12.0.3;Parent=scaffold69|size508817:hit:33790:3.12.0.3;Target=TRINITY_DN17637_c0_g2_i4 1896 2552 +;Gap=M657
scaffold69|size508817	blastn	expressed_sequence_match	361849	364699	402	+	.	ID=scaffold69|size508817:hit:33791:3.12.0.3;Name=TRINITY_DN17637_c0_g2_i5;score=402
scaffold69|size508817	blastn	match_part	361849	362250	402	+	.	ID=scaffold69|size508817:hsp:67101:3.12.0.3;Parent=scaffold69|size508817:hit:33791:3.12.0.3;Target=TRINITY_DN17637_c0_g2_i5 1 402 +;Gap=M402
scaffold69|size508817	blastn	match_part	362739	364232	1494	+	.	ID=scaffold69|size508817:hsp:67102:3.12.0.3;Parent=scaffold69|size508817:hit:33791:3.12.0.3;Target=TRINITY_DN17637_c0_g2_i5 403 1896 +;Gap=M1494
scaffold69|size508817	blastn	match_part	364317	364699	383	+	.	ID=scaffold69|size508817:hsp:67103:3.12.0.3;Parent=scaffold69|size508817:hit:33791:3.12.0.3;Target=TRINITY_DN17637_c0_g2_i5 1896 2278 +;Gap=M383
scaffold69|size508817	blastn	expressed_sequence_match	361849	364699	402	+	.	ID=scaffold69|size508817:hit:33792:3.12.0.3;Name=TRINITY_DN17637_c0_g2_i8;score=402
scaffold69|size508817	blastn	match_part	361849	362250	402	+	.	ID=scaffold69|size508817:hsp:67104:3.12.0.3;Parent=scaffold69|size508817:hit:33792:3.12.0.3;Target=TRINITY_DN17637_c0_g2_i8 1 402 +;Gap=M402
scaffold69|size508817	blastn	match_part	362739	363714	976	+	.	ID=scaffold69|size508817:hsp:67105:3.12.0.3;Parent=scaffold69|size508817:hit:33792:3.12.0.3;Target=TRINITY_DN17637_c0_g2_i8 403 1378 +;Gap=M976
scaffold69|size508817	blastn	match_part	363808	364232	425	+	.	ID=scaffold69|size508817:hsp:67106:3.12.0.3;Parent=scaffold69|size508817:hit:33792:3.12.0.3;Target=TRINITY_DN17637_c0_g2_i8 1379 1803 +;Gap=M425
scaffold69|size508817	blastn	match_part	364317	364699	383	+	.	ID=scaffold69|size508817:hsp:67107:3.12.0.3;Parent=scaffold69|size508817:hit:33792:3.12.0.3;Target=TRINITY_DN17637_c0_g2_i8 1803 2185 +;Gap=M383
scaffold69|size508817	blastn	expressed_sequence_match	361849	364699	2384	+	.	ID=scaffold69|size508817:hit:33793:3.12.0.3;Name=TRINITY_DN17637_c0_g2_i9;score=2384
scaffold69|size508817	blastn	match_part	361849	364232	2384	+	.	ID=scaffold69|size508817:hsp:67108:3.12.0.3;Parent=scaffold69|size508817:hit:33793:3.12.0.3;Target=TRINITY_DN17637_c0_g2_i9 1 2384 +;Gap=M2384
scaffold69|size508817	blastn	match_part	364317	364699	383	+	.	ID=scaffold69|size508817:hsp:67109:3.12.0.3;Parent=scaffold69|size508817:hit:33793:3.12.0.3;Target=TRINITY_DN17637_c0_g2_i9 2384 2766 +;Gap=M383
scaffold69|size508817	blastn	expressed_sequence_match	357869	360100	2232	-	.	ID=scaffold69|size508817:hit:33794:3.12.0.3;Name=TRINITY_DN10171_c0_g1_i1;score=2232
scaffold69|size508817	blastn	match_part	357869	360100	2232	-	.	ID=scaffold69|size508817:hsp:67110:3.12.0.3;Parent=scaffold69|size508817:hit:33794:3.12.0.3;Target=TRINITY_DN10171_c0_g1_i1 3 2234 +;Gap=M2232
scaffold69|size508817	blastn	expressed_sequence_match	360074	361874	1801	+	.	ID=scaffold69|size508817:hit:33795:3.12.0.3;Name=TRINITY_DN13539_c0_g1_i1;score=1801
scaffold69|size508817	blastn	match_part	360074	361874	1801	+	.	ID=scaffold69|size508817:hsp:67111:3.12.0.3;Parent=scaffold69|size508817:hit:33795:3.12.0.3;Target=TRINITY_DN13539_c0_g1_i1 8 1808 +;Gap=M1801
scaffold69|size508817	blastn	expressed_sequence_match	360043	361824	1782	-	.	ID=scaffold69|size508817:hit:33796:3.12.0.3;Name=TRINITY_DN10035_c0_g1_i1;score=1782
scaffold69|size508817	blastn	match_part	360043	361824	1782	-	.	ID=scaffold69|size508817:hsp:67112:3.12.0.3;Parent=scaffold69|size508817:hit:33796:3.12.0.3;Target=TRINITY_DN10035_c0_g1_i1 1 1782 +;Gap=M1782
scaffold69|size508817	blastn	expressed_sequence_match	361849	364699	1866	+	.	ID=scaffold69|size508817:hit:33797:3.12.0.3;Name=TRINITY_DN17637_c0_g2_i2;score=1866
scaffold69|size508817	blastn	match_part	361849	363714	1866	+	.	ID=scaffold69|size508817:hsp:67113:3.12.0.3;Parent=scaffold69|size508817:hit:33797:3.12.0.3;Target=TRINITY_DN17637_c0_g2_i2 1 1866 +;Gap=M1866
scaffold69|size508817	blastn	match_part	363808	364232	425	+	.	ID=scaffold69|size508817:hsp:67114:3.12.0.3;Parent=scaffold69|size508817:hit:33797:3.12.0.3;Target=TRINITY_DN17637_c0_g2_i2 1867 2291 +;Gap=M425
scaffold69|size508817	blastn	match_part	364317	364699	383	+	.	ID=scaffold69|size508817:hsp:67115:3.12.0.3;Parent=scaffold69|size508817:hit:33797:3.12.0.3;Target=TRINITY_DN17637_c0_g2_i2 2291 2673 +;Gap=M383
scaffold69|size508817	blastn	expressed_sequence_match	361870	365098	782	-	.	ID=scaffold69|size508817:hit:33798:3.12.0.3;Name=TRINITY_DN1431_c0_g2_i1;score=782
scaffold69|size508817	blastn	match_part	364317	365098	782	-	.	ID=scaffold69|size508817:hsp:67116:3.12.0.3;Parent=scaffold69|size508817:hit:33798:3.12.0.3;Target=TRINITY_DN1431_c0_g2_i1 1 782 +;Gap=M782
scaffold69|size508817	blastn	match_part	363808	364232	425	-	.	ID=scaffold69|size508817:hsp:67117:3.12.0.3;Parent=scaffold69|size508817:hit:33798:3.12.0.3;Target=TRINITY_DN1431_c0_g2_i1 782 1206 +;Gap=M425
scaffold69|size508817	blastn	match_part	362739	363714	976	-	.	ID=scaffold69|size508817:hsp:67118:3.12.0.3;Parent=scaffold69|size508817:hit:33798:3.12.0.3;Target=TRINITY_DN1431_c0_g2_i1 1207 2182 +;Gap=M976
scaffold69|size508817	blastn	match_part	361870	362250	381	-	.	ID=scaffold69|size508817:hsp:67119:3.12.0.3;Parent=scaffold69|size508817:hit:33798:3.12.0.3;Target=TRINITY_DN1431_c0_g2_i1 2183 2563 +;Gap=M381
scaffold69|size508817	est2genome	expressed_sequence_match	319578	320560	4915	-	.	ID=scaffold69|size508817:hit:33799:3.12.0.3;Name=TRINITY_DN11437_c0_g1_i1;score=4915
scaffold69|size508817	est2genome	match_part	319578	320560	4915	-	.	ID=scaffold69|size508817:hsp:67120:3.12.0.3;Parent=scaffold69|size508817:hit:33799:3.12.0.3;Target=TRINITY_DN11437_c0_g1_i1 1 983 +;Gap=M983
scaffold69|size508817	est2genome	expressed_sequence_match	319670	320546	3898	-	.	ID=scaffold69|size508817:hit:33800:3.12.0.3;Name=TRINITY_DN7264_c0_g1_i2;score=3898
scaffold69|size508817	est2genome	match_part	319839	320546	3898	-	.	ID=scaffold69|size508817:hsp:67121:3.12.0.3;Parent=scaffold69|size508817:hit:33800:3.12.0.3;Target=TRINITY_DN7264_c0_g1_i2 1 708 +;Gap=M708
scaffold69|size508817	est2genome	match_part	319670	319746	3898	-	.	ID=scaffold69|size508817:hsp:67122:3.12.0.3;Parent=scaffold69|size508817:hit:33800:3.12.0.3;Target=TRINITY_DN7264_c0_g1_i2 709 785 +;Gap=M77
scaffold69|size508817	est2genome	expressed_sequence_match	320879	326345	25093	+	.	ID=scaffold69|size508817:hit:33801:3.12.0.3;Name=TRINITY_DN11702_c0_g1_i1;score=25093
scaffold69|size508817	est2genome	match_part	320879	321635	25093	+	.	ID=scaffold69|size508817:hsp:67123:3.12.0.3;Parent=scaffold69|size508817:hit:33801:3.12.0.3;Target=TRINITY_DN11702_c0_g1_i1 1 757 +;Gap=M757
scaffold69|size508817	est2genome	match_part	321834	324434	25093	+	.	ID=scaffold69|size508817:hsp:67124:3.12.0.3;Parent=scaffold69|size508817:hit:33801:3.12.0.3;Target=TRINITY_DN11702_c0_g1_i1 758 3358 +;Gap=M2601
scaffold69|size508817	est2genome	match_part	324505	325401	25093	+	.	ID=scaffold69|size508817:hsp:67125:3.12.0.3;Parent=scaffold69|size508817:hit:33801:3.12.0.3;Target=TRINITY_DN11702_c0_g1_i1 3359 4255 +;Gap=M897
scaffold69|size508817	est2genome	match_part	325465	325976	25093	+	.	ID=scaffold69|size508817:hsp:67126:3.12.0.3;Parent=scaffold69|size508817:hit:33801:3.12.0.3;Target=TRINITY_DN11702_c0_g1_i1 4256 4767 +;Gap=M512
scaffold69|size508817	est2genome	match_part	326070	326345	25093	+	.	ID=scaffold69|size508817:hsp:67127:3.12.0.3;Parent=scaffold69|size508817:hit:33801:3.12.0.3;Target=TRINITY_DN11702_c0_g1_i1 4768 5043 +;Gap=M276
scaffold69|size508817	est2genome	expressed_sequence_match	320879	326345	25910	+	.	ID=scaffold69|size508817:hit:33802:3.12.0.3;Name=TRINITY_DN11702_c0_g1_i2;score=25910
scaffold69|size508817	est2genome	match_part	320879	321635	25910	+	.	ID=scaffold69|size508817:hsp:67128:3.12.0.3;Parent=scaffold69|size508817:hit:33802:3.12.0.3;Target=TRINITY_DN11702_c0_g1_i2 1 757 +;Gap=M757
scaffold69|size508817	est2genome	match_part	321834	324434	25910	+	.	ID=scaffold69|size508817:hsp:67129:3.12.0.3;Parent=scaffold69|size508817:hit:33802:3.12.0.3;Target=TRINITY_DN11702_c0_g1_i2 758 3358 +;Gap=M2601
scaffold69|size508817	est2genome	match_part	324505	326345	25910	+	.	ID=scaffold69|size508817:hsp:67130:3.12.0.3;Parent=scaffold69|size508817:hit:33802:3.12.0.3;Target=TRINITY_DN11702_c0_g1_i2 3359 5199 +;Gap=M1841
scaffold69|size508817	est2genome	expressed_sequence_match	320879	326345	25583	+	.	ID=scaffold69|size508817:hit:33803:3.12.0.3;Name=TRINITY_DN11702_c0_g1_i3;score=25583
scaffold69|size508817	est2genome	match_part	320879	321635	25583	+	.	ID=scaffold69|size508817:hsp:67131:3.12.0.3;Parent=scaffold69|size508817:hit:33803:3.12.0.3;Target=TRINITY_DN11702_c0_g1_i3 1 757 +;Gap=M757
scaffold69|size508817	est2genome	match_part	321834	324434	25583	+	.	ID=scaffold69|size508817:hsp:67132:3.12.0.3;Parent=scaffold69|size508817:hit:33803:3.12.0.3;Target=TRINITY_DN11702_c0_g1_i3 758 3358 +;Gap=M2601
scaffold69|size508817	est2genome	match_part	324505	325401	25583	+	.	ID=scaffold69|size508817:hsp:67133:3.12.0.3;Parent=scaffold69|size508817:hit:33803:3.12.0.3;Target=TRINITY_DN11702_c0_g1_i3 3359 4255 +;Gap=M897
scaffold69|size508817	est2genome	match_part	325465	326345	25583	+	.	ID=scaffold69|size508817:hsp:67134:3.12.0.3;Parent=scaffold69|size508817:hit:33803:3.12.0.3;Target=TRINITY_DN11702_c0_g1_i3 4256 5136 +;Gap=M881
scaffold69|size508817	est2genome	expressed_sequence_match	343363	346814	14893	+	.	ID=scaffold69|size508817:hit:33804:3.12.0.3;Name=TRINITY_DN13523_c0_g1_i1;score=14893
scaffold69|size508817	est2genome	match_part	343363	343684	14893	+	.	ID=scaffold69|size508817:hsp:67135:3.12.0.3;Parent=scaffold69|size508817:hit:33804:3.12.0.3;Target=TRINITY_DN13523_c0_g1_i1 1 322 +;Gap=M322
scaffold69|size508817	est2genome	match_part	344153	346814	14893	+	.	ID=scaffold69|size508817:hsp:67136:3.12.0.3;Parent=scaffold69|size508817:hit:33804:3.12.0.3;Target=TRINITY_DN13523_c0_g1_i1 323 2984 +;Gap=M2662
scaffold69|size508817	est2genome	expressed_sequence_match	343363	346814	14083	+	.	ID=scaffold69|size508817:hit:33805:3.12.0.3;Name=TRINITY_DN13523_c0_g1_i3;score=14083
scaffold69|size508817	est2genome	match_part	343363	343684	14083	+	.	ID=scaffold69|size508817:hsp:67137:3.12.0.3;Parent=scaffold69|size508817:hit:33805:3.12.0.3;Target=TRINITY_DN13523_c0_g1_i3 1 322 +;Gap=M322
scaffold69|size508817	est2genome	match_part	344318	346814	14083	+	.	ID=scaffold69|size508817:hsp:67138:3.12.0.3;Parent=scaffold69|size508817:hit:33805:3.12.0.3;Target=TRINITY_DN13523_c0_g1_i3 323 2819 +;Gap=M2497
scaffold69|size508817	est2genome	expressed_sequence_match	343187	344330	5720	+	.	ID=scaffold69|size508817:hit:33806:3.12.0.3;Name=TRINITY_DN28341_c0_g1_i1;score=5720
scaffold69|size508817	est2genome	match_part	343187	344330	5720	+	.	ID=scaffold69|size508817:hsp:67139:3.12.0.3;Parent=scaffold69|size508817:hit:33806:3.12.0.3;Target=TRINITY_DN28341_c0_g1_i1 1 1144 -;Gap=M1144
scaffold69|size508817	est2genome	expressed_sequence_match	343223	346781	15163	+	.	ID=scaffold69|size508817:hit:33807:3.12.0.3;Name=TRINITY_DN5171_c0_g1_i1;score=15163
scaffold69|size508817	est2genome	match_part	343223	343794	15163	+	.	ID=scaffold69|size508817:hsp:67140:3.12.0.3;Parent=scaffold69|size508817:hit:33807:3.12.0.3;Target=TRINITY_DN5171_c0_g1_i1 2474 3045 -;Gap=M572
scaffold69|size508817	est2genome	match_part	344318	346781	15163	+	.	ID=scaffold69|size508817:hsp:67141:3.12.0.3;Parent=scaffold69|size508817:hit:33807:3.12.0.3;Target=TRINITY_DN5171_c0_g1_i1 10 2473 -;Gap=M2464
scaffold69|size508817	est2genome	expressed_sequence_match	347113	348137	5125	-	.	ID=scaffold69|size508817:hit:33808:3.12.0.3;Name=TRINITY_DN26325_c0_g1_i1;score=5125
scaffold69|size508817	est2genome	match_part	347113	348137	5125	-	.	ID=scaffold69|size508817:hsp:67142:3.12.0.3;Parent=scaffold69|size508817:hit:33808:3.12.0.3;Target=TRINITY_DN26325_c0_g1_i1 1 1025 -;Gap=M1025
scaffold69|size508817	est2genome	expressed_sequence_match	343223	346781	15428	+	.	ID=scaffold69|size508817:hit:33809:3.12.0.3;Name=TRINITY_DN5171_c0_g1_i2;score=15428
scaffold69|size508817	est2genome	match_part	343223	343684	15428	+	.	ID=scaffold69|size508817:hsp:67143:3.12.0.3;Parent=scaffold69|size508817:hit:33809:3.12.0.3;Target=TRINITY_DN5171_c0_g1_i2 2639 3100 -;Gap=M462
scaffold69|size508817	est2genome	match_part	344153	346781	15428	+	.	ID=scaffold69|size508817:hsp:67144:3.12.0.3;Parent=scaffold69|size508817:hit:33809:3.12.0.3;Target=TRINITY_DN5171_c0_g1_i2 10 2638 -;Gap=M2629
scaffold69|size508817	est2genome	expressed_sequence_match	343223	346781	17795	+	.	ID=scaffold69|size508817:hit:33810:3.12.0.3;Name=TRINITY_DN5171_c0_g1_i3;score=17795
scaffold69|size508817	est2genome	match_part	343223	346781	17795	+	.	ID=scaffold69|size508817:hsp:67145:3.12.0.3;Parent=scaffold69|size508817:hit:33810:3.12.0.3;Target=TRINITY_DN5171_c0_g1_i3 10 3568 -;Gap=M3559
scaffold69|size508817	est2genome	expressed_sequence_match	343223	346781	14618	+	.	ID=scaffold69|size508817:hit:33811:3.12.0.3;Name=TRINITY_DN5171_c0_g1_i4;score=14618
scaffold69|size508817	est2genome	match_part	343223	343684	14618	+	.	ID=scaffold69|size508817:hsp:67146:3.12.0.3;Parent=scaffold69|size508817:hit:33811:3.12.0.3;Target=TRINITY_DN5171_c0_g1_i4 2474 2935 -;Gap=M462
scaffold69|size508817	est2genome	match_part	344318	346781	14618	+	.	ID=scaffold69|size508817:hsp:67147:3.12.0.3;Parent=scaffold69|size508817:hit:33811:3.12.0.3;Target=TRINITY_DN5171_c0_g1_i4 10 2473 -;Gap=M2464
scaffold69|size508817	est2genome	expressed_sequence_match	346723	348121	6313	-	.	ID=scaffold69|size508817:hit:33812:3.12.0.3;Name=TRINITY_DN10203_c0_g1_i1;score=6313
scaffold69|size508817	est2genome	match_part	347664	348121	6313	-	.	ID=scaffold69|size508817:hsp:67148:3.12.0.3;Parent=scaffold69|size508817:hit:33812:3.12.0.3;Target=TRINITY_DN10203_c0_g1_i1 1 458 +;Gap=M458
scaffold69|size508817	est2genome	match_part	346723	347533	6313	-	.	ID=scaffold69|size508817:hsp:67149:3.12.0.3;Parent=scaffold69|size508817:hit:33812:3.12.0.3;Target=TRINITY_DN10203_c0_g1_i1 459 1269 +;Gap=M811
scaffold69|size508817	est2genome	expressed_sequence_match	346723	348121	6995	-	.	ID=scaffold69|size508817:hit:33813:3.12.0.3;Name=TRINITY_DN10203_c0_g1_i2;score=6995
scaffold69|size508817	est2genome	match_part	346723	348121	6995	-	.	ID=scaffold69|size508817:hsp:67150:3.12.0.3;Parent=scaffold69|size508817:hit:33813:3.12.0.3;Target=TRINITY_DN10203_c0_g1_i2 1 1399 +;Gap=M1399
scaffold69|size508817	est2genome	expressed_sequence_match	350011	350208	676	+	.	ID=scaffold69|size508817:hit:33814:3.12.0.3;Name=TRINITY_DN12621_c0_g3_i1;score=676
scaffold69|size508817	est2genome	match_part	350011	350208	676	+	.	ID=scaffold69|size508817:hsp:67151:3.12.0.3;Parent=scaffold69|size508817:hit:33814:3.12.0.3;Target=TRINITY_DN12621_c0_g3_i1 25 220 -;Gap=M198
scaffold69|size508817	est2genome	expressed_sequence_match	361849	364973	12724	+	.	ID=scaffold69|size508817:hit:33815:3.12.0.3;Name=TRINITY_DN17637_c0_g2_i4;score=12724
scaffold69|size508817	est2genome	match_part	361849	362250	12724	+	.	ID=scaffold69|size508817:hsp:67152:3.12.0.3;Parent=scaffold69|size508817:hit:33815:3.12.0.3;Target=TRINITY_DN17637_c0_g2_i4 1 402 +;Gap=M402
scaffold69|size508817	est2genome	match_part	362739	364232	12724	+	.	ID=scaffold69|size508817:hsp:67153:3.12.0.3;Parent=scaffold69|size508817:hit:33815:3.12.0.3;Target=TRINITY_DN17637_c0_g2_i4 403 1896 +;Gap=M1494
scaffold69|size508817	est2genome	match_part	364318	364973	12724	+	.	ID=scaffold69|size508817:hsp:67154:3.12.0.3;Parent=scaffold69|size508817:hit:33815:3.12.0.3;Target=TRINITY_DN17637_c0_g2_i4 1897 2552 +;Gap=M656
scaffold69|size508817	est2genome	expressed_sequence_match	361849	364699	11354	+	.	ID=scaffold69|size508817:hit:33816:3.12.0.3;Name=TRINITY_DN17637_c0_g2_i5;score=11354
scaffold69|size508817	est2genome	match_part	361849	362250	11354	+	.	ID=scaffold69|size508817:hsp:67155:3.12.0.3;Parent=scaffold69|size508817:hit:33816:3.12.0.3;Target=TRINITY_DN17637_c0_g2_i5 1 402 +;Gap=M402
scaffold69|size508817	est2genome	match_part	362739	364232	11354	+	.	ID=scaffold69|size508817:hsp:67156:3.12.0.3;Parent=scaffold69|size508817:hit:33816:3.12.0.3;Target=TRINITY_DN17637_c0_g2_i5 403 1896 +;Gap=M1494
scaffold69|size508817	est2genome	match_part	364318	364699	11354	+	.	ID=scaffold69|size508817:hsp:67157:3.12.0.3;Parent=scaffold69|size508817:hit:33816:3.12.0.3;Target=TRINITY_DN17637_c0_g2_i5 1897 2278 +;Gap=M382
scaffold69|size508817	est2genome	expressed_sequence_match	361849	364699	10864	+	.	ID=scaffold69|size508817:hit:33817:3.12.0.3;Name=TRINITY_DN17637_c0_g2_i8;score=10864
scaffold69|size508817	est2genome	match_part	361849	362250	10864	+	.	ID=scaffold69|size508817:hsp:67158:3.12.0.3;Parent=scaffold69|size508817:hit:33817:3.12.0.3;Target=TRINITY_DN17637_c0_g2_i8 1 402 +;Gap=M402
scaffold69|size508817	est2genome	match_part	362739	363714	10864	+	.	ID=scaffold69|size508817:hsp:67159:3.12.0.3;Parent=scaffold69|size508817:hit:33817:3.12.0.3;Target=TRINITY_DN17637_c0_g2_i8 403 1378 +;Gap=M976
scaffold69|size508817	est2genome	match_part	363808	364232	10864	+	.	ID=scaffold69|size508817:hsp:67160:3.12.0.3;Parent=scaffold69|size508817:hit:33817:3.12.0.3;Target=TRINITY_DN17637_c0_g2_i8 1379 1803 +;Gap=M425
scaffold69|size508817	est2genome	match_part	364318	364699	10864	+	.	ID=scaffold69|size508817:hsp:67161:3.12.0.3;Parent=scaffold69|size508817:hit:33817:3.12.0.3;Target=TRINITY_DN17637_c0_g2_i8 1804 2185 +;Gap=M382
scaffold69|size508817	est2genome	expressed_sequence_match	361849	364699	13817	+	.	ID=scaffold69|size508817:hit:33818:3.12.0.3;Name=TRINITY_DN17637_c0_g2_i9;score=13817
scaffold69|size508817	est2genome	match_part	361849	364232	13817	+	.	ID=scaffold69|size508817:hsp:67162:3.12.0.3;Parent=scaffold69|size508817:hit:33818:3.12.0.3;Target=TRINITY_DN17637_c0_g2_i9 1 2384 +;Gap=M2384
scaffold69|size508817	est2genome	match_part	364318	364699	13817	+	.	ID=scaffold69|size508817:hsp:67163:3.12.0.3;Parent=scaffold69|size508817:hit:33818:3.12.0.3;Target=TRINITY_DN17637_c0_g2_i9 2385 2766 +;Gap=M382
scaffold69|size508817	est2genome	expressed_sequence_match	357869	360100	11160	+	.	ID=scaffold69|size508817:hit:33819:3.12.0.3;Name=TRINITY_DN10171_c0_g1_i1;score=11160
scaffold69|size508817	est2genome	match_part	357869	360100	11160	+	.	ID=scaffold69|size508817:hsp:67164:3.12.0.3;Parent=scaffold69|size508817:hit:33819:3.12.0.3;Target=TRINITY_DN10171_c0_g1_i1 3 2234 -;Gap=M2232
scaffold69|size508817	est2genome	expressed_sequence_match	360074	361874	9005	-	.	ID=scaffold69|size508817:hit:33820:3.12.0.3;Name=TRINITY_DN13539_c0_g1_i1;score=9005
scaffold69|size508817	est2genome	match_part	360074	361874	9005	-	.	ID=scaffold69|size508817:hsp:67165:3.12.0.3;Parent=scaffold69|size508817:hit:33820:3.12.0.3;Target=TRINITY_DN13539_c0_g1_i1 8 1808 -;Gap=M1801
scaffold69|size508817	est2genome	expressed_sequence_match	360043	361824	8910	-	.	ID=scaffold69|size508817:hit:33821:3.12.0.3;Name=TRINITY_DN10035_c0_g1_i1;score=8910
scaffold69|size508817	est2genome	match_part	360043	361824	8910	-	.	ID=scaffold69|size508817:hsp:67166:3.12.0.3;Parent=scaffold69|size508817:hit:33821:3.12.0.3;Target=TRINITY_DN10035_c0_g1_i1 1 1782 +;Gap=M1782
scaffold69|size508817	est2genome	expressed_sequence_match	361849	364699	13327	+	.	ID=scaffold69|size508817:hit:33822:3.12.0.3;Name=TRINITY_DN17637_c0_g2_i2;score=13327
scaffold69|size508817	est2genome	match_part	361849	363714	13327	+	.	ID=scaffold69|size508817:hsp:67167:3.12.0.3;Parent=scaffold69|size508817:hit:33822:3.12.0.3;Target=TRINITY_DN17637_c0_g2_i2 1 1866 +;Gap=M1866
scaffold69|size508817	est2genome	match_part	363808	364232	13327	+	.	ID=scaffold69|size508817:hsp:67168:3.12.0.3;Parent=scaffold69|size508817:hit:33822:3.12.0.3;Target=TRINITY_DN17637_c0_g2_i2 1867 2291 +;Gap=M425
scaffold69|size508817	est2genome	match_part	364318	364699	13327	+	.	ID=scaffold69|size508817:hsp:67169:3.12.0.3;Parent=scaffold69|size508817:hit:33822:3.12.0.3;Target=TRINITY_DN17637_c0_g2_i2 2292 2673 +;Gap=M382
scaffold69|size508817	est2genome	expressed_sequence_match	361870	365098	12754	+	.	ID=scaffold69|size508817:hit:33823:3.12.0.3;Name=TRINITY_DN1431_c0_g2_i1;score=12754
scaffold69|size508817	est2genome	match_part	361870	362250	12754	+	.	ID=scaffold69|size508817:hsp:67170:3.12.0.3;Parent=scaffold69|size508817:hit:33823:3.12.0.3;Target=TRINITY_DN1431_c0_g2_i1 2183 2563 -;Gap=M381
scaffold69|size508817	est2genome	match_part	362739	363714	12754	+	.	ID=scaffold69|size508817:hsp:67171:3.12.0.3;Parent=scaffold69|size508817:hit:33823:3.12.0.3;Target=TRINITY_DN1431_c0_g2_i1 1207 2182 -;Gap=M976
scaffold69|size508817	est2genome	match_part	363808	364232	12754	+	.	ID=scaffold69|size508817:hsp:67172:3.12.0.3;Parent=scaffold69|size508817:hit:33823:3.12.0.3;Target=TRINITY_DN1431_c0_g2_i1 782 1206 -;Gap=M425
scaffold69|size508817	est2genome	match_part	364318	365098	12754	+	.	ID=scaffold69|size508817:hsp:67173:3.12.0.3;Parent=scaffold69|size508817:hit:33823:3.12.0.3;Target=TRINITY_DN1431_c0_g2_i1 1 781 -;Gap=M781
###
scaffold69|size508817	blastx	protein_match	405893	407082	131	+	.	ID=scaffold69|size508817:hit:33824:3.12.0.4;Name=jgi|Thaps3|262659|thaps1_ua_kg.chr_5000298;score=131
scaffold69|size508817	blastx	match_part	405893	406039	131	+	.	ID=scaffold69|size508817:hsp:67174:3.12.0.4;Parent=scaffold69|size508817:hit:33824:3.12.0.4;Target=jgi|Thaps3|262659|thaps1_ua_kg.chr_5000298 19 64 +;Gap=M147
scaffold69|size508817	blastx	match_part	406795	407082	193	+	.	ID=scaffold69|size508817:hsp:67175:3.12.0.4;Parent=scaffold69|size508817:hit:33824:3.12.0.4;Target=jgi|Thaps3|262659|thaps1_ua_kg.chr_5000298 146 257 +;Gap=M288
scaffold69|size508817	blastx	protein_match	405899	407082	124	+	.	ID=scaffold69|size508817:hit:33825:3.12.0.4;Name=jgi|Thaps3|263452|thaps1_ua_kg.chr_8000128;score=124
scaffold69|size508817	blastx	match_part	405899	406039	124	+	.	ID=scaffold69|size508817:hsp:67176:3.12.0.4;Parent=scaffold69|size508817:hit:33825:3.12.0.4;Target=jgi|Thaps3|263452|thaps1_ua_kg.chr_8000128 1 44 +;Gap=M141
scaffold69|size508817	blastx	match_part	406789	407082	177	+	.	ID=scaffold69|size508817:hsp:67177:3.12.0.4;Parent=scaffold69|size508817:hit:33825:3.12.0.4;Target=jgi|Thaps3|263452|thaps1_ua_kg.chr_8000128 114 217 +;Gap=M294
scaffold69|size508817	blastx	protein_match	405890	407082	127	+	.	ID=scaffold69|size508817:hit:33826:3.12.0.4;Name=jgi|Thaps3|269726|estExt_thaps1_ua_kg.C_chr_140013;score=127
scaffold69|size508817	blastx	match_part	405890	406039	127	+	.	ID=scaffold69|size508817:hsp:67178:3.12.0.4;Parent=scaffold69|size508817:hit:33826:3.12.0.4;Target=jgi|Thaps3|269726|estExt_thaps1_ua_kg.C_chr_140013 86 133 +;Gap=M150
scaffold69|size508817	blastx	match_part	406459	407082	162	+	.	ID=scaffold69|size508817:hsp:67179:3.12.0.4;Parent=scaffold69|size508817:hit:33826:3.12.0.4;Target=jgi|Thaps3|269726|estExt_thaps1_ua_kg.C_chr_140013 120 350 +;Gap=M624
scaffold69|size508817	blastx	protein_match	405890	407082	117	+	.	ID=scaffold69|size508817:hit:33827:3.12.0.4;Name=jgi|Thaps3|40831|estExt_gwp_gw1.C_chr_50499;score=117
scaffold69|size508817	blastx	match_part	405890	406042	117	+	.	ID=scaffold69|size508817:hsp:67180:3.12.0.4;Parent=scaffold69|size508817:hit:33827:3.12.0.4;Target=jgi|Thaps3|40831|estExt_gwp_gw1.C_chr_50499 29 77 +;Gap=M153
scaffold69|size508817	blastx	match_part	406549	407082	171	+	.	ID=scaffold69|size508817:hsp:67181:3.12.0.4;Parent=scaffold69|size508817:hit:33827:3.12.0.4;Target=jgi|Thaps3|40831|estExt_gwp_gw1.C_chr_50499 82 254 +;Gap=M534
scaffold69|size508817	blastx	protein_match	406876	407082	157	+	.	ID=scaffold69|size508817:hit:33828:3.12.0.4;Name=jgi|Fracy1|183168|e_gw1.4.1268.1;score=157
scaffold69|size508817	blastx	match_part	406876	407082	157	+	.	ID=scaffold69|size508817:hsp:67182:3.12.0.4;Parent=scaffold69|size508817:hit:33828:3.12.0.4;Target=jgi|Fracy1|183168|e_gw1.4.1268.1 21 94 +;Gap=M207
scaffold69|size508817	blastx	protein_match	406876	407082	157	+	.	ID=scaffold69|size508817:hit:33829:3.12.0.4;Name=jgi|Fracy1|183168|e_gw1.4.1268.1;score=157
scaffold69|size508817	blastx	match_part	406876	407082	157	+	.	ID=scaffold69|size508817:hsp:67183:3.12.0.4;Parent=scaffold69|size508817:hit:33829:3.12.0.4;Target=jgi|Fracy1|183168|e_gw1.4.1268.1 21 94 +;Gap=M207
scaffold69|size508817	blastx	protein_match	406876	407082	157	+	.	ID=scaffold69|size508817:hit:33830:3.12.0.4;Name=jgi|Fracy1|183168|e_gw1.4.1268.1;score=157
scaffold69|size508817	blastx	match_part	406876	407082	157	+	.	ID=scaffold69|size508817:hsp:67184:3.12.0.4;Parent=scaffold69|size508817:hit:33830:3.12.0.4;Target=jgi|Fracy1|183168|e_gw1.4.1268.1 21 94 +;Gap=M207
scaffold69|size508817	blastx	protein_match	406810	407082	165	+	.	ID=scaffold69|size508817:hit:33831:3.12.0.4;Name=jgi|Phatr2|7679|gw1.23.114.1;score=165
scaffold69|size508817	blastx	match_part	406810	407082	165	+	.	ID=scaffold69|size508817:hsp:67185:3.12.0.4;Parent=scaffold69|size508817:hit:33831:3.12.0.4;Target=jgi|Phatr2|7679|gw1.23.114.1 2 90 +;Gap=M273
scaffold69|size508817	blastx	protein_match	406978	407082	126	+	.	ID=scaffold69|size508817:hit:33832:3.12.0.4;Name=jgi|Thaps3|32971|e_gw1.3.729.1;score=126
scaffold69|size508817	blastx	match_part	406978	407082	126	+	.	ID=scaffold69|size508817:hsp:67186:3.12.0.4;Parent=scaffold69|size508817:hit:33832:3.12.0.4;Target=jgi|Thaps3|32971|e_gw1.3.729.1 10 44 +;Gap=M105
scaffold69|size508817	blastx	protein_match	405902	407082	125	+	.	ID=scaffold69|size508817:hit:33833:3.12.0.4;Name=jgi|Thaps3|261825|thaps1_ua_kg.chr_3000203;score=125
scaffold69|size508817	blastx	match_part	405902	406039	125	+	.	ID=scaffold69|size508817:hsp:67187:3.12.0.4;Parent=scaffold69|size508817:hit:33833:3.12.0.4;Target=jgi|Thaps3|261825|thaps1_ua_kg.chr_3000203 1 43 +;Gap=M138
scaffold69|size508817	blastx	match_part	406810	407082	176	+	.	ID=scaffold69|size508817:hsp:67188:3.12.0.4;Parent=scaffold69|size508817:hit:33833:3.12.0.4;Target=jgi|Thaps3|261825|thaps1_ua_kg.chr_3000203 120 216 +;Gap=M273
scaffold69|size508817	blastx	protein_match	406810	407082	195	+	.	ID=scaffold69|size508817:hit:33834:3.12.0.4;Name=jgi|Thaps3|32596|e_gw1.3.732.1;score=195
scaffold69|size508817	blastx	match_part	406810	407082	195	+	.	ID=scaffold69|size508817:hsp:67189:3.12.0.4;Parent=scaffold69|size508817:hit:33834:3.12.0.4;Target=jgi|Thaps3|32596|e_gw1.3.732.1 2 93 +;Gap=M273
scaffold69|size508817	blastx	protein_match	406825	407061	133	+	.	ID=scaffold69|size508817:hit:33835:3.12.0.4;Name=jgi|Thaps3|264704|thaps1_ua_kg.chr_20000045;score=133
scaffold69|size508817	blastx	match_part	406825	407061	133	+	.	ID=scaffold69|size508817:hsp:67190:3.12.0.4;Parent=scaffold69|size508817:hit:33835:3.12.0.4;Target=jgi|Thaps3|264704|thaps1_ua_kg.chr_20000045 52 122 +;Gap=M237
scaffold69|size508817	blastx	protein_match	406918	407082	162	+	.	ID=scaffold69|size508817:hit:33836:3.12.0.4;Name=jgi|Fracy1|154661|gw1.30.99.1;score=162
scaffold69|size508817	blastx	match_part	406918	407082	162	+	.	ID=scaffold69|size508817:hsp:67191:3.12.0.4;Parent=scaffold69|size508817:hit:33836:3.12.0.4;Target=jgi|Fracy1|154661|gw1.30.99.1 12 70 +;Gap=M165
scaffold69|size508817	blastx	protein_match	406918	407082	162	+	.	ID=scaffold69|size508817:hit:33837:3.12.0.4;Name=jgi|Fracy1|154661|gw1.30.99.1;score=162
scaffold69|size508817	blastx	match_part	406918	407082	162	+	.	ID=scaffold69|size508817:hsp:67192:3.12.0.4;Parent=scaffold69|size508817:hit:33837:3.12.0.4;Target=jgi|Fracy1|154661|gw1.30.99.1 12 70 +;Gap=M165
scaffold69|size508817	blastx	protein_match	411564	412403	689	-	.	ID=scaffold69|size508817:hit:33838:3.12.0.4;Name=jgi|Fracy1|172955|estExt_Genewise1.C_180190;score=689
scaffold69|size508817	blastx	match_part	411564	412403	689	-	.	ID=scaffold69|size508817:hsp:67193:3.12.0.4;Parent=scaffold69|size508817:hit:33838:3.12.0.4;Target=jgi|Fracy1|172955|estExt_Genewise1.C_180190 31 327 +;Gap=M840
scaffold69|size508817	blastx	protein_match	411564	412403	689	-	.	ID=scaffold69|size508817:hit:33839:3.12.0.4;Name=jgi|Fracy1|172955|estExt_Genewise1.C_180190;score=689
scaffold69|size508817	blastx	match_part	411564	412403	689	-	.	ID=scaffold69|size508817:hsp:67194:3.12.0.4;Parent=scaffold69|size508817:hit:33839:3.12.0.4;Target=jgi|Fracy1|172955|estExt_Genewise1.C_180190 31 327 +;Gap=M840
scaffold69|size508817	blastx	protein_match	411564	412496	673	-	.	ID=scaffold69|size508817:hit:33840:3.12.0.4;Name=jgi|Thaps3|36275|e_gw1.9.86.1;score=673
scaffold69|size508817	blastx	match_part	411564	412496	673	-	.	ID=scaffold69|size508817:hsp:67195:3.12.0.4;Parent=scaffold69|size508817:hit:33840:3.12.0.4;Target=jgi|Thaps3|36275|e_gw1.9.86.1 8 326 +;Gap=M933
scaffold69|size508817	blastx	protein_match	411564	412349	687	-	.	ID=scaffold69|size508817:hit:33841:3.12.0.4;Name=jgi|Phatr2|3062|gw1.1.351.1;score=687
scaffold69|size508817	blastx	match_part	411564	412349	687	-	.	ID=scaffold69|size508817:hsp:67196:3.12.0.4;Parent=scaffold69|size508817:hit:33841:3.12.0.4;Target=jgi|Phatr2|3062|gw1.1.351.1 64 331 +;Gap=M786
scaffold69|size508817	blastx	protein_match	411564	412403	689	-	.	ID=scaffold69|size508817:hit:33842:3.12.0.4;Name=jgi|Fracy1|172955|estExt_Genewise1.C_180190;score=689
scaffold69|size508817	blastx	match_part	411564	412403	689	-	.	ID=scaffold69|size508817:hsp:67197:3.12.0.4;Parent=scaffold69|size508817:hit:33842:3.12.0.4;Target=jgi|Fracy1|172955|estExt_Genewise1.C_180190 31 327 +;Gap=M840
scaffold69|size508817	blastx	protein_match	411573	412367	952	-	.	ID=scaffold69|size508817:hit:33843:3.12.0.4;Name=jgi|Phatr2|51406|phatr1_ua_kg.chr_1000084;score=952
scaffold69|size508817	blastx	match_part	411573	412367	952	-	.	ID=scaffold69|size508817:hsp:67198:3.12.0.4;Parent=scaffold69|size508817:hit:33843:3.12.0.4;Target=jgi|Phatr2|51406|phatr1_ua_kg.chr_1000084 4 276 +;Gap=M795
scaffold69|size508817	blastx	protein_match	411561	412376	1335	-	.	ID=scaffold69|size508817:hit:33844:3.12.0.4;Name=jgi|Thaps3|37928|e_gw1.17.63.1;score=1335
scaffold69|size508817	blastx	match_part	411561	412376	1335	-	.	ID=scaffold69|size508817:hsp:67199:3.12.0.4;Parent=scaffold69|size508817:hit:33844:3.12.0.4;Target=jgi|Thaps3|37928|e_gw1.17.63.1 3 274 +;Gap=M816
scaffold69|size508817	blastx	protein_match	411573	412304	854	-	.	ID=scaffold69|size508817:hit:33845:3.12.0.4;Name=jgi|Fracy1|173464|estExt_Genewise1.C_220220;score=854
scaffold69|size508817	blastx	match_part	411573	412304	854	-	.	ID=scaffold69|size508817:hsp:67200:3.12.0.4;Parent=scaffold69|size508817:hit:33845:3.12.0.4;Target=jgi|Fracy1|173464|estExt_Genewise1.C_220220 1 285 +;Gap=M732
scaffold69|size508817	blastx	protein_match	411573	412304	854	-	.	ID=scaffold69|size508817:hit:33846:3.12.0.4;Name=jgi|Fracy1|173464|estExt_Genewise1.C_220220;score=854
scaffold69|size508817	blastx	match_part	411573	412304	854	-	.	ID=scaffold69|size508817:hsp:67201:3.12.0.4;Parent=scaffold69|size508817:hit:33846:3.12.0.4;Target=jgi|Fracy1|173464|estExt_Genewise1.C_220220 1 285 +;Gap=M732
scaffold69|size508817	blastx	protein_match	411573	412304	854	-	.	ID=scaffold69|size508817:hit:33847:3.12.0.4;Name=jgi|Fracy1|173464|estExt_Genewise1.C_220220;score=854
scaffold69|size508817	blastx	match_part	411573	412304	854	-	.	ID=scaffold69|size508817:hsp:67202:3.12.0.4;Parent=scaffold69|size508817:hit:33847:3.12.0.4;Target=jgi|Fracy1|173464|estExt_Genewise1.C_220220 1 285 +;Gap=M732
scaffold69|size508817	blastx	protein_match	429701	431306	1035	-	.	ID=scaffold69|size508817:hit:33848:3.12.0.4;Name=jgi|Fracy1|233156|fgenesh2_pg.1_%2523_1354;score=1035
scaffold69|size508817	blastx	match_part	430995	431306	348	-	.	ID=scaffold69|size508817:hsp:67203:3.12.0.4;Parent=scaffold69|size508817:hit:33848:3.12.0.4;Target=jgi|Fracy1|233156|fgenesh2_pg.1_%252523_1354 84 197 +;Gap=M312
scaffold69|size508817	blastx	match_part	429701	430915	1035	-	.	ID=scaffold69|size508817:hsp:67204:3.12.0.4;Parent=scaffold69|size508817:hit:33848:3.12.0.4;Target=jgi|Fracy1|233156|fgenesh2_pg.1_%252523_1354 183 581 +;Gap=M1215
scaffold69|size508817	blastx	protein_match	429701	431306	1035	-	.	ID=scaffold69|size508817:hit:33849:3.12.0.4;Name=jgi|Fracy1|233156|fgenesh2_pg.1_%2523_1354;score=1035
scaffold69|size508817	blastx	match_part	430995	431306	348	-	.	ID=scaffold69|size508817:hsp:67205:3.12.0.4;Parent=scaffold69|size508817:hit:33849:3.12.0.4;Target=jgi|Fracy1|233156|fgenesh2_pg.1_%252523_1354 84 197 +;Gap=M312
scaffold69|size508817	blastx	match_part	429701	430915	1035	-	.	ID=scaffold69|size508817:hsp:67206:3.12.0.4;Parent=scaffold69|size508817:hit:33849:3.12.0.4;Target=jgi|Fracy1|233156|fgenesh2_pg.1_%252523_1354 183 581 +;Gap=M1215
scaffold69|size508817	blastx	protein_match	429701	431306	1035	-	.	ID=scaffold69|size508817:hit:33850:3.12.0.4;Name=jgi|Fracy1|233156|fgenesh2_pg.1_%2523_1354;score=1035
scaffold69|size508817	blastx	match_part	430995	431306	348	-	.	ID=scaffold69|size508817:hsp:67207:3.12.0.4;Parent=scaffold69|size508817:hit:33850:3.12.0.4;Target=jgi|Fracy1|233156|fgenesh2_pg.1_%252523_1354 84 197 +;Gap=M312
scaffold69|size508817	blastx	match_part	429701	430915	1035	-	.	ID=scaffold69|size508817:hsp:67208:3.12.0.4;Parent=scaffold69|size508817:hit:33850:3.12.0.4;Target=jgi|Fracy1|233156|fgenesh2_pg.1_%252523_1354 183 581 +;Gap=M1215
scaffold69|size508817	blastx	protein_match	433265	445125	857	-	.	ID=scaffold69|size508817:hit:33851:3.12.0.4;Name=jgi|Thaps3|25295|estExt_fgenesh1_pg.C_chr_170174;score=857
scaffold69|size508817	blastx	match_part	444229	445125	586	-	.	ID=scaffold69|size508817:hsp:67209:3.12.0.4;Parent=scaffold69|size508817:hit:33851:3.12.0.4;Target=jgi|Thaps3|25295|estExt_fgenesh1_pg.C_chr_170174 26 272 +;Gap=M897
scaffold69|size508817	blastx	match_part	443897	444115	182	-	.	ID=scaffold69|size508817:hsp:67210:3.12.0.4;Parent=scaffold69|size508817:hit:33851:3.12.0.4;Target=jgi|Thaps3|25295|estExt_fgenesh1_pg.C_chr_170174 272 319 +;Gap=M219
scaffold69|size508817	blastx	match_part	443104	443799	542	-	.	ID=scaffold69|size508817:hsp:67211:3.12.0.4;Parent=scaffold69|size508817:hit:33851:3.12.0.4;Target=jgi|Thaps3|25295|estExt_fgenesh1_pg.C_chr_170174 322 543 +;Gap=M696
scaffold69|size508817	blastx	match_part	442584	443075	345	-	.	ID=scaffold69|size508817:hsp:67212:3.12.0.4;Parent=scaffold69|size508817:hit:33851:3.12.0.4;Target=jgi|Thaps3|25295|estExt_fgenesh1_pg.C_chr_170174 522 688 +;Gap=M492
scaffold69|size508817	blastx	match_part	433265	433900	857	-	.	ID=scaffold69|size508817:hsp:67213:3.12.0.4;Parent=scaffold69|size508817:hit:33851:3.12.0.4;Target=jgi|Thaps3|25295|estExt_fgenesh1_pg.C_chr_170174 755 968 +;Gap=M636
scaffold69|size508817	blastx	protein_match	435866	436809	398	-	.	ID=scaffold69|size508817:hit:33852:3.12.0.4;Name=jgi|Thaps3|25312|estExt_fgenesh1_pg.C_chr_170209;score=398
scaffold69|size508817	blastx	match_part	436285	436809	329	-	.	ID=scaffold69|size508817:hsp:67214:3.12.0.4;Parent=scaffold69|size508817:hit:33852:3.12.0.4;Target=jgi|Thaps3|25312|estExt_fgenesh1_pg.C_chr_170209 14 186 +;Gap=M525
scaffold69|size508817	blastx	match_part	435866	436273	398	-	.	ID=scaffold69|size508817:hsp:67215:3.12.0.4;Parent=scaffold69|size508817:hit:33852:3.12.0.4;Target=jgi|Thaps3|25312|estExt_fgenesh1_pg.C_chr_170209 190 311 +;Gap=M408
scaffold69|size508817	blastx	protein_match	443299	445146	352	-	.	ID=scaffold69|size508817:hit:33853:3.12.0.4;Name=jgi|Thaoce1|71113|rna7337;score=352
scaffold69|size508817	blastx	match_part	444229	445146	411	-	.	ID=scaffold69|size508817:hsp:67216:3.12.0.4;Parent=scaffold69|size508817:hit:33853:3.12.0.4;Target=jgi|Thaoce1|71113|rna7337 84 345 +;Gap=M918
scaffold69|size508817	blastx	match_part	443894	444196	185	-	.	ID=scaffold69|size508817:hsp:67217:3.12.0.4;Parent=scaffold69|size508817:hit:33853:3.12.0.4;Target=jgi|Thaoce1|71113|rna7337 320 393 +;Gap=M303
scaffold69|size508817	blastx	match_part	443299	443799	352	-	.	ID=scaffold69|size508817:hsp:67218:3.12.0.4;Parent=scaffold69|size508817:hit:33853:3.12.0.4;Target=jgi|Thaoce1|71113|rna7337 395 566 +;Gap=M501
scaffold69|size508817	blastx	protein_match	433265	433900	769	-	.	ID=scaffold69|size508817:hit:33854:3.12.0.4;Name=jgi|Thaoce1|101516|rna30181;score=769
scaffold69|size508817	blastx	match_part	433265	433900	769	-	.	ID=scaffold69|size508817:hsp:67219:3.12.0.4;Parent=scaffold69|size508817:hit:33854:3.12.0.4;Target=jgi|Thaoce1|101516|rna30181 9 221 +;Gap=M636
scaffold69|size508817	blastx	protein_match	435896	436264	240	-	.	ID=scaffold69|size508817:hit:33855:3.12.0.4;Name=jgi|Fracy1|271193|estExt_fgenesh2_kg.C_210049;score=240
scaffold69|size508817	blastx	match_part	435896	436264	240	-	.	ID=scaffold69|size508817:hsp:67220:3.12.0.4;Parent=scaffold69|size508817:hit:33855:3.12.0.4;Target=jgi|Fracy1|271193|estExt_fgenesh2_kg.C_210049 74 186 +;Gap=M369
scaffold69|size508817	blastx	protein_match	435896	436264	240	-	.	ID=scaffold69|size508817:hit:33856:3.12.0.4;Name=jgi|Fracy1|271193|estExt_fgenesh2_kg.C_210049;score=240
scaffold69|size508817	blastx	match_part	435896	436264	240	-	.	ID=scaffold69|size508817:hsp:67221:3.12.0.4;Parent=scaffold69|size508817:hit:33856:3.12.0.4;Target=jgi|Fracy1|271193|estExt_fgenesh2_kg.C_210049 74 186 +;Gap=M369
scaffold69|size508817	blastx	protein_match	435896	436264	240	-	.	ID=scaffold69|size508817:hit:33857:3.12.0.4;Name=jgi|Fracy1|271193|estExt_fgenesh2_kg.C_210049;score=240
scaffold69|size508817	blastx	match_part	435896	436264	240	-	.	ID=scaffold69|size508817:hsp:67222:3.12.0.4;Parent=scaffold69|size508817:hit:33857:3.12.0.4;Target=jgi|Fracy1|271193|estExt_fgenesh2_kg.C_210049 74 186 +;Gap=M369
scaffold69|size508817	blastx	protein_match	442572	445218	236	-	.	ID=scaffold69|size508817:hit:33858:3.12.0.4;Name=jgi|Thaps3|5370|fgenesh1_pg.C_chr_5000412;score=236
scaffold69|size508817	blastx	match_part	444448	445218	481	-	.	ID=scaffold69|size508817:hsp:67223:3.12.0.4;Parent=scaffold69|size508817:hit:33858:3.12.0.4;Target=jgi|Thaps3|5370|fgenesh1_pg.C_chr_5000412 53 289 +;Gap=M771
scaffold69|size508817	blastx	match_part	444229	444309	125	-	.	ID=scaffold69|size508817:hsp:67224:3.12.0.4;Parent=scaffold69|size508817:hit:33858:3.12.0.4;Target=jgi|Thaps3|5370|fgenesh1_pg.C_chr_5000412 255 281 +;Gap=M81
scaffold69|size508817	blastx	match_part	443903	444202	180	-	.	ID=scaffold69|size508817:hsp:67225:3.12.0.4;Parent=scaffold69|size508817:hit:33858:3.12.0.4;Target=jgi|Thaps3|5370|fgenesh1_pg.C_chr_5000412 254 326 +;Gap=M300
scaffold69|size508817	blastx	match_part	443170	443820	443	-	.	ID=scaffold69|size508817:hsp:67226:3.12.0.4;Parent=scaffold69|size508817:hit:33858:3.12.0.4;Target=jgi|Thaps3|5370|fgenesh1_pg.C_chr_5000412 323 518 +;Gap=M651
scaffold69|size508817	blastx	match_part	442572	443042	236	-	.	ID=scaffold69|size508817:hsp:67227:3.12.0.4;Parent=scaffold69|size508817:hit:33858:3.12.0.4;Target=jgi|Thaps3|5370|fgenesh1_pg.C_chr_5000412 625 777 +;Gap=M471
scaffold69|size508817	blastx	protein_match	435866	436671	412	-	.	ID=scaffold69|size508817:hit:33859:3.12.0.4;Name=jgi|Thaoce1|81017|rna30587;score=412
scaffold69|size508817	blastx	match_part	436264	436671	282	-	.	ID=scaffold69|size508817:hsp:67228:3.12.0.4;Parent=scaffold69|size508817:hit:33859:3.12.0.4;Target=jgi|Thaoce1|81017|rna30587 106 237 +;Gap=M408
scaffold69|size508817	blastx	match_part	435866	436273	412	-	.	ID=scaffold69|size508817:hsp:67229:3.12.0.4;Parent=scaffold69|size508817:hit:33859:3.12.0.4;Target=jgi|Thaoce1|81017|rna30587 233 364 +;Gap=M408
scaffold69|size508817	blastx	protein_match	443392	445293	270	-	.	ID=scaffold69|size508817:hit:33860:3.12.0.4;Name=jgi|Thaps3|10938|fgenesh1_pg.C_chr_18000181;score=270
scaffold69|size508817	blastx	match_part	444430	445293	367	-	.	ID=scaffold69|size508817:hsp:67230:3.12.0.4;Parent=scaffold69|size508817:hit:33860:3.12.0.4;Target=jgi|Thaps3|10938|fgenesh1_pg.C_chr_18000181 17 303 +;Gap=M864
scaffold69|size508817	blastx	match_part	443891	444124	208	-	.	ID=scaffold69|size508817:hsp:67231:3.12.0.4;Parent=scaffold69|size508817:hit:33860:3.12.0.4;Target=jgi|Thaps3|10938|fgenesh1_pg.C_chr_18000181 320 372 +;Gap=M234
scaffold69|size508817	blastx	match_part	443392	443799	270	-	.	ID=scaffold69|size508817:hsp:67232:3.12.0.4;Parent=scaffold69|size508817:hit:33860:3.12.0.4;Target=jgi|Thaps3|10938|fgenesh1_pg.C_chr_18000181 376 514 +;Gap=M408
scaffold69|size508817	blastx	protein_match	435896	436264	240	-	.	ID=scaffold69|size508817:hit:33861:3.12.0.4;Name=jgi|Fracy1|272979|estExt_fgenesh2_kg.C_650027;score=240
scaffold69|size508817	blastx	match_part	435896	436264	240	-	.	ID=scaffold69|size508817:hsp:67233:3.12.0.4;Parent=scaffold69|size508817:hit:33861:3.12.0.4;Target=jgi|Fracy1|272979|estExt_fgenesh2_kg.C_650027 76 188 +;Gap=M369
scaffold69|size508817	blastx	protein_match	434666	435226	431	+	.	ID=scaffold69|size508817:hit:33862:3.12.0.4;Name=jgi|Thaps3|18047|gw1.17.118.1;score=431
scaffold69|size508817	blastx	match_part	434666	435226	431	+	.	ID=scaffold69|size508817:hsp:67234:3.12.0.4;Parent=scaffold69|size508817:hit:33862:3.12.0.4;Target=jgi|Thaps3|18047|gw1.17.118.1 1 149 +;Gap=M561
scaffold69|size508817	blastx	protein_match	433265	433903	637	-	.	ID=scaffold69|size508817:hit:33863:3.12.0.4;Name=jgi|Thaps3|25465|estExt_fgenesh1_pg.C_chr_19a_190066;score=637
scaffold69|size508817	blastx	match_part	433265	433903	637	-	.	ID=scaffold69|size508817:hsp:67235:3.12.0.4;Parent=scaffold69|size508817:hit:33863:3.12.0.4;Target=jgi|Thaps3|25465|estExt_fgenesh1_pg.C_chr_19a_190066 8 223 +;Gap=M639
scaffold69|size508817	blastx	protein_match	433265	433900	770	-	.	ID=scaffold69|size508817:hit:33864:3.12.0.4;Name=jgi|Thaoce1|80871|rna31386;score=770
scaffold69|size508817	blastx	match_part	433265	433900	770	-	.	ID=scaffold69|size508817:hsp:67236:3.12.0.4;Parent=scaffold69|size508817:hit:33864:3.12.0.4;Target=jgi|Thaoce1|80871|rna31386 61 273 +;Gap=M636
scaffold69|size508817	blastx	protein_match	434612	434854	235	+	.	ID=scaffold69|size508817:hit:33865:3.12.0.4;Name=jgi|Thaoce1|83961|rna9947;score=235
scaffold69|size508817	blastx	match_part	434612	434854	235	+	.	ID=scaffold69|size508817:hsp:67237:3.12.0.4;Parent=scaffold69|size508817:hit:33865:3.12.0.4;Target=jgi|Thaoce1|83961|rna9947 12 94 +;Gap=M243
scaffold69|size508817	blastx	protein_match	435893	436674	272	-	.	ID=scaffold69|size508817:hit:33866:3.12.0.4;Name=jgi|Phatr2|44763|estExt_fgenesh1_pg.C_chr_50066;score=272
scaffold69|size508817	blastx	match_part	436228	436674	166	-	.	ID=scaffold69|size508817:hsp:67238:3.12.0.4;Parent=scaffold69|size508817:hit:33866:3.12.0.4;Target=jgi|Phatr2|44763|estExt_fgenesh1_pg.C_chr_50066 54 190 +;Gap=M447
scaffold69|size508817	blastx	match_part	435893	436264	272	-	.	ID=scaffold69|size508817:hsp:67239:3.12.0.4;Parent=scaffold69|size508817:hit:33866:3.12.0.4;Target=jgi|Phatr2|44763|estExt_fgenesh1_pg.C_chr_50066 180 290 +;Gap=M372
scaffold69|size508817	blastx	protein_match	448588	449340	564	-	.	ID=scaffold69|size508817:hit:33867:3.12.0.4;Name=jgi|Thaps3|10740|fgenesh1_pg.C_chr_17000203;score=564
scaffold69|size508817	blastx	match_part	448588	449340	564	-	.	ID=scaffold69|size508817:hsp:67240:3.12.0.4;Parent=scaffold69|size508817:hit:33867:3.12.0.4;Target=jgi|Thaps3|10740|fgenesh1_pg.C_chr_17000203 1 258 +;Gap=M753
scaffold69|size508817	blastx	protein_match	448591	449340	482	-	.	ID=scaffold69|size508817:hit:33868:3.12.0.4;Name=jgi|Thaoce1|98057|rna9306;score=482
scaffold69|size508817	blastx	match_part	448591	449340	482	-	.	ID=scaffold69|size508817:hsp:67241:3.12.0.4;Parent=scaffold69|size508817:hit:33868:3.12.0.4;Target=jgi|Thaoce1|98057|rna9306 1 225 +;Gap=M750
scaffold69|size508817	blastx	protein_match	450153	451787	961	+	.	ID=scaffold69|size508817:hit:33869:3.12.0.4;Name=jgi|Thaoce1|81018|rna30588;score=961
scaffold69|size508817	blastx	match_part	450153	451181	961	+	.	ID=scaffold69|size508817:hsp:67242:3.12.0.4;Parent=scaffold69|size508817:hit:33869:3.12.0.4;Target=jgi|Thaoce1|81018|rna30588 42 371 +;Gap=M1029
scaffold69|size508817	blastx	match_part	450219	451076	197	+	.	ID=scaffold69|size508817:hsp:67243:3.12.0.4;Parent=scaffold69|size508817:hit:33869:3.12.0.4;Target=jgi|Thaoce1|81018|rna30588 123 447 +;Gap=M858
scaffold69|size508817	blastx	match_part	450432	451040	183	+	.	ID=scaffold69|size508817:hsp:67244:3.12.0.4;Parent=scaffold69|size508817:hit:33869:3.12.0.4;Target=jgi|Thaoce1|81018|rna30588 285 489 +;Gap=M609
scaffold69|size508817	blastx	match_part	451286	451423	140	+	.	ID=scaffold69|size508817:hsp:67245:3.12.0.4;Parent=scaffold69|size508817:hit:33869:3.12.0.4;Target=jgi|Thaoce1|81018|rna30588 368 412 +;Gap=M138
scaffold69|size508817	blastx	match_part	451497	451787	228	+	.	ID=scaffold69|size508817:hsp:67246:3.12.0.4;Parent=scaffold69|size508817:hit:33869:3.12.0.4;Target=jgi|Thaoce1|81018|rna30588 411 503 +;Gap=M291
scaffold69|size508817	blastx	match_part	451503	451730	140	+	.	ID=scaffold69|size508817:hsp:67247:3.12.0.4;Parent=scaffold69|size508817:hit:33869:3.12.0.4;Target=jgi|Thaoce1|81018|rna30588 358 435 +;Gap=M228
scaffold69|size508817	blastx	protein_match	450060	451766	1078	+	.	ID=scaffold69|size508817:hit:33870:3.12.0.4;Name=jgi|Thaps3|6642|fgenesh1_pg.C_chr_7000025;score=1078
scaffold69|size508817	blastx	match_part	450060	451181	1078	+	.	ID=scaffold69|size508817:hsp:67248:3.12.0.4;Parent=scaffold69|size508817:hit:33870:3.12.0.4;Target=jgi|Thaps3|6642|fgenesh1_pg.C_chr_7000025 60 438 +;Gap=M1122
scaffold69|size508817	blastx	match_part	450168	451196	213	+	.	ID=scaffold69|size508817:hsp:67249:3.12.0.4;Parent=scaffold69|size508817:hit:33870:3.12.0.4;Target=jgi|Thaps3|6642|fgenesh1_pg.C_chr_7000025 250 567 +;Gap=M1029
scaffold69|size508817	blastx	match_part	451286	451423	109	+	.	ID=scaffold69|size508817:hsp:67250:3.12.0.4;Parent=scaffold69|size508817:hit:33870:3.12.0.4;Target=jgi|Thaps3|6642|fgenesh1_pg.C_chr_7000025 435 487 +;Gap=M138
scaffold69|size508817	blastx	match_part	451497	451766	313	+	.	ID=scaffold69|size508817:hsp:67251:3.12.0.4;Parent=scaffold69|size508817:hit:33870:3.12.0.4;Target=jgi|Thaps3|6642|fgenesh1_pg.C_chr_7000025 486 586 +;Gap=M270
scaffold69|size508817	blastx	protein_match	450180	451739	642	+	.	ID=scaffold69|size508817:hit:33871:3.12.0.4;Name=jgi|Phatr2|49422|estExt_fgenesh1_pg.C_chr_220085;score=642
scaffold69|size508817	blastx	match_part	450180	451169	642	+	.	ID=scaffold69|size508817:hsp:67252:3.12.0.4;Parent=scaffold69|size508817:hit:33871:3.12.0.4;Target=jgi|Phatr2|49422|estExt_fgenesh1_pg.C_chr_220085 120 407 +;Gap=M990
scaffold69|size508817	blastx	match_part	450222	451196	194	+	.	ID=scaffold69|size508817:hsp:67253:3.12.0.4;Parent=scaffold69|size508817:hit:33871:3.12.0.4;Target=jgi|Phatr2|49422|estExt_fgenesh1_pg.C_chr_220085 182 512 +;Gap=M975
scaffold69|size508817	blastx	match_part	450654	451055	170	+	.	ID=scaffold69|size508817:hsp:67254:3.12.0.4;Parent=scaffold69|size508817:hit:33871:3.12.0.4;Target=jgi|Phatr2|49422|estExt_fgenesh1_pg.C_chr_220085 394 517 +;Gap=M402
scaffold69|size508817	blastx	match_part	451497	451739	173	+	.	ID=scaffold69|size508817:hsp:67255:3.12.0.4;Parent=scaffold69|size508817:hit:33871:3.12.0.4;Target=jgi|Phatr2|49422|estExt_fgenesh1_pg.C_chr_220085 440 516 +;Gap=M243
scaffold69|size508817	blastx	protein_match	452260	452493	196	-	.	ID=scaffold69|size508817:hit:33872:3.12.0.4;Name=jgi|Thaoce1|73023|rna16680;score=196
scaffold69|size508817	blastx	match_part	452260	452493	196	-	.	ID=scaffold69|size508817:hsp:67256:3.12.0.4;Parent=scaffold69|size508817:hit:33872:3.12.0.4;Target=jgi|Thaoce1|73023|rna16680 34 111 +;Gap=M234
scaffold69|size508817	blastx	protein_match	452257	452933	378	-	.	ID=scaffold69|size508817:hit:33873:3.12.0.4;Name=jgi|Thaps3|10741|fgenesh1_pg.C_chr_17000204;score=378
scaffold69|size508817	blastx	match_part	452784	452933	154	-	.	ID=scaffold69|size508817:hsp:67257:3.12.0.4;Parent=scaffold69|size508817:hit:33873:3.12.0.4;Target=jgi|Thaps3|10741|fgenesh1_pg.C_chr_17000204 1 48 +;Gap=M150
scaffold69|size508817	blastx	match_part	452257	452493	378	-	.	ID=scaffold69|size508817:hsp:67258:3.12.0.4;Parent=scaffold69|size508817:hit:33873:3.12.0.4;Target=jgi|Thaps3|10741|fgenesh1_pg.C_chr_17000204 57 135 +;Gap=M237
scaffold69|size508817	blastx	protein_match	452260	452493	128	-	.	ID=scaffold69|size508817:hit:33874:3.12.0.4;Name=jgi|Fracy1|196614|e_gw1.28.337.1;score=128
scaffold69|size508817	blastx	match_part	452260	452493	128	-	.	ID=scaffold69|size508817:hsp:67259:3.12.0.4;Parent=scaffold69|size508817:hit:33874:3.12.0.4;Target=jgi|Fracy1|196614|e_gw1.28.337.1 28 104 +;Gap=M234
scaffold69|size508817	blastx	protein_match	452260	452493	152	-	.	ID=scaffold69|size508817:hit:33875:3.12.0.4;Name=jgi|Phatr2|44724|estExt_fgenesh1_pg.C_chr_50018;score=152
scaffold69|size508817	blastx	match_part	452260	452493	152	-	.	ID=scaffold69|size508817:hsp:67260:3.12.0.4;Parent=scaffold69|size508817:hit:33875:3.12.0.4;Target=jgi|Phatr2|44724|estExt_fgenesh1_pg.C_chr_50018 57 134 +;Gap=M234
scaffold69|size508817	blastx	protein_match	452260	452493	148	-	.	ID=scaffold69|size508817:hit:33876:3.12.0.4;Name=jgi|Fracy1|235351|fgenesh2_pg.3_%2523_86;score=148
scaffold69|size508817	blastx	match_part	452260	452493	148	-	.	ID=scaffold69|size508817:hsp:67261:3.12.0.4;Parent=scaffold69|size508817:hit:33876:3.12.0.4;Target=jgi|Fracy1|235351|fgenesh2_pg.3_%252523_86 52 129 +;Gap=M234
scaffold69|size508817	blastx	protein_match	452260	452493	191	-	.	ID=scaffold69|size508817:hit:33877:3.12.0.4;Name=jgi|Fracy1|185276|e_gw1.6.371.1;score=191
scaffold69|size508817	blastx	match_part	452260	452493	191	-	.	ID=scaffold69|size508817:hsp:67262:3.12.0.4;Parent=scaffold69|size508817:hit:33877:3.12.0.4;Target=jgi|Fracy1|185276|e_gw1.6.371.1 66 143 +;Gap=M234
scaffold69|size508817	blastx	protein_match	452260	452493	128	-	.	ID=scaffold69|size508817:hit:33878:3.12.0.4;Name=jgi|Fracy1|196614|e_gw1.28.337.1;score=128
scaffold69|size508817	blastx	match_part	452260	452493	128	-	.	ID=scaffold69|size508817:hsp:67263:3.12.0.4;Parent=scaffold69|size508817:hit:33878:3.12.0.4;Target=jgi|Fracy1|196614|e_gw1.28.337.1 28 104 +;Gap=M234
scaffold69|size508817	blastx	protein_match	452260	452493	128	-	.	ID=scaffold69|size508817:hit:33879:3.12.0.4;Name=jgi|Fracy1|196614|e_gw1.28.337.1;score=128
scaffold69|size508817	blastx	match_part	452260	452493	128	-	.	ID=scaffold69|size508817:hsp:67264:3.12.0.4;Parent=scaffold69|size508817:hit:33879:3.12.0.4;Target=jgi|Fracy1|196614|e_gw1.28.337.1 28 104 +;Gap=M234
scaffold69|size508817	blastx	protein_match	452260	452493	196	-	.	ID=scaffold69|size508817:hit:33880:3.12.0.4;Name=jgi|Phatr2|47103|estExt_fgenesh1_pg.C_chr_120185;score=196
scaffold69|size508817	blastx	match_part	452260	452493	196	-	.	ID=scaffold69|size508817:hsp:67265:3.12.0.4;Parent=scaffold69|size508817:hit:33880:3.12.0.4;Target=jgi|Phatr2|47103|estExt_fgenesh1_pg.C_chr_120185 63 140 +;Gap=M234
scaffold69|size508817	blastx	protein_match	452260	452493	145	-	.	ID=scaffold69|size508817:hit:33881:3.12.0.4;Name=jgi|Fracy1|245262|fgenesh2_pg.15_%2523_99;score=145
scaffold69|size508817	blastx	match_part	452260	452493	145	-	.	ID=scaffold69|size508817:hsp:67266:3.12.0.4;Parent=scaffold69|size508817:hit:33881:3.12.0.4;Target=jgi|Fracy1|245262|fgenesh2_pg.15_%252523_99 52 129 +;Gap=M234
scaffold69|size508817	blastx	protein_match	452260	452493	128	-	.	ID=scaffold69|size508817:hit:33882:3.12.0.4;Name=jgi|Fracy1|203545|e_gw1.92.60.1;score=128
scaffold69|size508817	blastx	match_part	452260	452493	128	-	.	ID=scaffold69|size508817:hsp:67267:3.12.0.4;Parent=scaffold69|size508817:hit:33882:3.12.0.4;Target=jgi|Fracy1|203545|e_gw1.92.60.1 28 104 +;Gap=M234
scaffold69|size508817	blastx	protein_match	452260	452493	191	-	.	ID=scaffold69|size508817:hit:33883:3.12.0.4;Name=jgi|Fracy1|185276|e_gw1.6.371.1;score=191
scaffold69|size508817	blastx	match_part	452260	452493	191	-	.	ID=scaffold69|size508817:hsp:67268:3.12.0.4;Parent=scaffold69|size508817:hit:33883:3.12.0.4;Target=jgi|Fracy1|185276|e_gw1.6.371.1 66 143 +;Gap=M234
scaffold69|size508817	blastx	protein_match	452260	452493	191	-	.	ID=scaffold69|size508817:hit:33884:3.12.0.4;Name=jgi|Fracy1|185276|e_gw1.6.371.1;score=191
scaffold69|size508817	blastx	match_part	452260	452493	191	-	.	ID=scaffold69|size508817:hsp:67269:3.12.0.4;Parent=scaffold69|size508817:hit:33884:3.12.0.4;Target=jgi|Fracy1|185276|e_gw1.6.371.1 66 143 +;Gap=M234
scaffold69|size508817	blastx	protein_match	452260	452493	189	-	.	ID=scaffold69|size508817:hit:33885:3.12.0.4;Name=jgi|Thaps3|20812|estExt_fgenesh1_pg.C_chr_10525;score=189
scaffold69|size508817	blastx	match_part	452260	452493	189	-	.	ID=scaffold69|size508817:hsp:67270:3.12.0.4;Parent=scaffold69|size508817:hit:33885:3.12.0.4;Target=jgi|Thaps3|20812|estExt_fgenesh1_pg.C_chr_10525 64 141 +;Gap=M234
scaffold69|size508817	blastx	protein_match	452260	452493	148	-	.	ID=scaffold69|size508817:hit:33886:3.12.0.4;Name=jgi|Fracy1|235351|fgenesh2_pg.3_%2523_86;score=148
scaffold69|size508817	blastx	match_part	452260	452493	148	-	.	ID=scaffold69|size508817:hsp:67271:3.12.0.4;Parent=scaffold69|size508817:hit:33886:3.12.0.4;Target=jgi|Fracy1|235351|fgenesh2_pg.3_%252523_86 52 129 +;Gap=M234
scaffold69|size508817	blastx	protein_match	452260	452493	145	-	.	ID=scaffold69|size508817:hit:33887:3.12.0.4;Name=jgi|Fracy1|245262|fgenesh2_pg.15_%2523_99;score=145
scaffold69|size508817	blastx	match_part	452260	452493	145	-	.	ID=scaffold69|size508817:hsp:67272:3.12.0.4;Parent=scaffold69|size508817:hit:33887:3.12.0.4;Target=jgi|Fracy1|245262|fgenesh2_pg.15_%252523_99 52 129 +;Gap=M234
scaffold69|size508817	blastx	protein_match	452260	452493	148	-	.	ID=scaffold69|size508817:hit:33888:3.12.0.4;Name=jgi|Fracy1|235351|fgenesh2_pg.3_%2523_86;score=148
scaffold69|size508817	blastx	match_part	452260	452493	148	-	.	ID=scaffold69|size508817:hsp:67273:3.12.0.4;Parent=scaffold69|size508817:hit:33888:3.12.0.4;Target=jgi|Fracy1|235351|fgenesh2_pg.3_%252523_86 52 129 +;Gap=M234
scaffold69|size508817	blastx	protein_match	452260	452493	128	-	.	ID=scaffold69|size508817:hit:33889:3.12.0.4;Name=jgi|Fracy1|203545|e_gw1.92.60.1;score=128
scaffold69|size508817	blastx	match_part	452260	452493	128	-	.	ID=scaffold69|size508817:hsp:67274:3.12.0.4;Parent=scaffold69|size508817:hit:33889:3.12.0.4;Target=jgi|Fracy1|203545|e_gw1.92.60.1 28 104 +;Gap=M234
scaffold69|size508817	blastx	protein_match	487907	490529	812	+	.	ID=scaffold69|size508817:hit:33890:3.12.0.4;Name=jgi|Thaps3|42704|estExt_gwp_gw1.C_chr_170167;score=812
scaffold69|size508817	blastx	match_part	487907	488458	812	+	.	ID=scaffold69|size508817:hsp:67275:3.12.0.4;Parent=scaffold69|size508817:hit:33890:3.12.0.4;Target=jgi|Thaps3|42704|estExt_gwp_gw1.C_chr_170167 13 203 +;Gap=M552
scaffold69|size508817	blastx	match_part	488631	490529	2743	+	.	ID=scaffold69|size508817:hsp:67276:3.12.0.4;Parent=scaffold69|size508817:hit:33890:3.12.0.4;Target=jgi|Thaps3|42704|estExt_gwp_gw1.C_chr_170167 203 804 +;Gap=M1899
scaffold69|size508817	blastx	protein_match	487964	490514	737	+	.	ID=scaffold69|size508817:hit:33891:3.12.0.4;Name=jgi|Fracy1|223273|fgenesh2_pm.1_%2523_145;score=737
scaffold69|size508817	blastx	match_part	487964	488455	737	+	.	ID=scaffold69|size508817:hsp:67277:3.12.0.4;Parent=scaffold69|size508817:hit:33891:3.12.0.4;Target=jgi|Fracy1|223273|fgenesh2_pm.1_%252523_145 25 188 +;Gap=M492
scaffold69|size508817	blastx	match_part	488634	490514	2219	+	.	ID=scaffold69|size508817:hsp:67278:3.12.0.4;Parent=scaffold69|size508817:hit:33891:3.12.0.4;Target=jgi|Fracy1|223273|fgenesh2_pm.1_%252523_145 190 782 +;Gap=M1881
scaffold69|size508817	blastx	protein_match	487883	490520	730	+	.	ID=scaffold69|size508817:hit:33892:3.12.0.4;Name=jgi|Phatr2|24772|estExt_Genewise1.C_chr_10594;score=730
scaffold69|size508817	blastx	match_part	487883	488467	730	+	.	ID=scaffold69|size508817:hsp:67279:3.12.0.4;Parent=scaffold69|size508817:hit:33892:3.12.0.4;Target=jgi|Phatr2|24772|estExt_Genewise1.C_chr_10594 3 202 +;Gap=M585
scaffold69|size508817	blastx	match_part	488631	490520	2371	+	.	ID=scaffold69|size508817:hsp:67280:3.12.0.4;Parent=scaffold69|size508817:hit:33892:3.12.0.4;Target=jgi|Phatr2|24772|estExt_Genewise1.C_chr_10594 199 796 +;Gap=M1890
scaffold69|size508817	blastx	protein_match	487964	490514	738	+	.	ID=scaffold69|size508817:hit:33893:3.12.0.4;Name=jgi|Fracy1|204229|e_gw1.109.18.1;score=738
scaffold69|size508817	blastx	match_part	487964	488455	738	+	.	ID=scaffold69|size508817:hsp:67281:3.12.0.4;Parent=scaffold69|size508817:hit:33893:3.12.0.4;Target=jgi|Fracy1|204229|e_gw1.109.18.1 32 195 +;Gap=M492
scaffold69|size508817	blastx	match_part	488634	490514	2216	+	.	ID=scaffold69|size508817:hsp:67282:3.12.0.4;Parent=scaffold69|size508817:hit:33893:3.12.0.4;Target=jgi|Fracy1|204229|e_gw1.109.18.1 197 789 +;Gap=M1881
scaffold69|size508817	blastx	protein_match	487964	490514	737	+	.	ID=scaffold69|size508817:hit:33894:3.12.0.4;Name=jgi|Fracy1|223273|fgenesh2_pm.1_%2523_145;score=737
scaffold69|size508817	blastx	match_part	487964	488455	737	+	.	ID=scaffold69|size508817:hsp:67283:3.12.0.4;Parent=scaffold69|size508817:hit:33894:3.12.0.4;Target=jgi|Fracy1|223273|fgenesh2_pm.1_%252523_145 25 188 +;Gap=M492
scaffold69|size508817	blastx	match_part	488634	490514	2219	+	.	ID=scaffold69|size508817:hsp:67284:3.12.0.4;Parent=scaffold69|size508817:hit:33894:3.12.0.4;Target=jgi|Fracy1|223273|fgenesh2_pm.1_%252523_145 190 782 +;Gap=M1881
scaffold69|size508817	blastx	protein_match	488661	490511	2525	+	.	ID=scaffold69|size508817:hit:33895:3.12.0.4;Name=jgi|Thaoce1|81022|rna30592;score=2525
scaffold69|size508817	blastx	match_part	488661	490511	2525	+	.	ID=scaffold69|size508817:hsp:67285:3.12.0.4;Parent=scaffold69|size508817:hit:33895:3.12.0.4;Target=jgi|Thaoce1|81022|rna30592 1 585 +;Gap=M1851
scaffold69|size508817	blastx	protein_match	487964	490514	737	+	.	ID=scaffold69|size508817:hit:33896:3.12.0.4;Name=jgi|Fracy1|223273|fgenesh2_pm.1_%2523_145;score=737
scaffold69|size508817	blastx	match_part	487964	488455	737	+	.	ID=scaffold69|size508817:hsp:67286:3.12.0.4;Parent=scaffold69|size508817:hit:33896:3.12.0.4;Target=jgi|Fracy1|223273|fgenesh2_pm.1_%252523_145 25 188 +;Gap=M492
scaffold69|size508817	blastx	match_part	488634	490514	2219	+	.	ID=scaffold69|size508817:hsp:67287:3.12.0.4;Parent=scaffold69|size508817:hit:33896:3.12.0.4;Target=jgi|Fracy1|223273|fgenesh2_pm.1_%252523_145 190 782 +;Gap=M1881
scaffold69|size508817	blastx	protein_match	491215	492483	123	-	.	ID=scaffold69|size508817:hit:33897:3.12.0.4;Name=jgi|Phatr2|42539|estExt_fgenesh1_pg.C_chr_10155;score=123
scaffold69|size508817	blastx	match_part	492286	492483	164	-	.	ID=scaffold69|size508817:hsp:67288:3.12.0.4;Parent=scaffold69|size508817:hit:33897:3.12.0.4;Target=jgi|Phatr2|42539|estExt_fgenesh1_pg.C_chr_10155 48 110 +;Gap=M198
scaffold69|size508817	blastx	match_part	491805	492191	377	-	.	ID=scaffold69|size508817:hsp:67289:3.12.0.4;Parent=scaffold69|size508817:hit:33897:3.12.0.4;Target=jgi|Phatr2|42539|estExt_fgenesh1_pg.C_chr_10155 106 224 +;Gap=M387
scaffold69|size508817	blastx	match_part	491618	491728	103	-	.	ID=scaffold69|size508817:hsp:67290:3.12.0.4;Parent=scaffold69|size508817:hit:33897:3.12.0.4;Target=jgi|Phatr2|42539|estExt_fgenesh1_pg.C_chr_10155 223 259 +;Gap=M111
scaffold69|size508817	blastx	match_part	491215	491445	123	-	.	ID=scaffold69|size508817:hsp:67291:3.12.0.4;Parent=scaffold69|size508817:hit:33897:3.12.0.4;Target=jgi|Phatr2|42539|estExt_fgenesh1_pg.C_chr_10155 262 334 +;Gap=M231
scaffold69|size508817	blastx	protein_match	491618	492483	90	-	.	ID=scaffold69|size508817:hit:33898:3.12.0.4;Name=jgi|Thaps3|268410|estExt_thaps1_ua_kg.C_chr_30027;score=90
scaffold69|size508817	blastx	match_part	492292	492483	129	-	.	ID=scaffold69|size508817:hsp:67292:3.12.0.4;Parent=scaffold69|size508817:hit:33898:3.12.0.4;Target=jgi|Thaps3|268410|estExt_thaps1_ua_kg.C_chr_30027 16 74 +;Gap=M192
scaffold69|size508817	blastx	match_part	491805	492173	180	-	.	ID=scaffold69|size508817:hsp:67293:3.12.0.4;Parent=scaffold69|size508817:hit:33898:3.12.0.4;Target=jgi|Thaps3|268410|estExt_thaps1_ua_kg.C_chr_30027 78 183 +;Gap=M369
scaffold69|size508817	blastx	match_part	491618	491725	90	-	.	ID=scaffold69|size508817:hsp:67294:3.12.0.4;Parent=scaffold69|size508817:hit:33898:3.12.0.4;Target=jgi|Thaps3|268410|estExt_thaps1_ua_kg.C_chr_30027 183 218 +;Gap=M108
scaffold69|size508817	blastx	protein_match	491618	492483	88	-	.	ID=scaffold69|size508817:hit:33899:3.12.0.4;Name=jgi|Fracy1|182088|e_gw1.3.556.1;score=88
scaffold69|size508817	blastx	match_part	492292	492483	130	-	.	ID=scaffold69|size508817:hsp:67295:3.12.0.4;Parent=scaffold69|size508817:hit:33899:3.12.0.4;Target=jgi|Fracy1|182088|e_gw1.3.556.1 16 74 +;Gap=M192
scaffold69|size508817	blastx	match_part	491805	492173	176	-	.	ID=scaffold69|size508817:hsp:67296:3.12.0.4;Parent=scaffold69|size508817:hit:33899:3.12.0.4;Target=jgi|Fracy1|182088|e_gw1.3.556.1 78 183 +;Gap=M369
scaffold69|size508817	blastx	match_part	491618	491725	88	-	.	ID=scaffold69|size508817:hsp:67297:3.12.0.4;Parent=scaffold69|size508817:hit:33899:3.12.0.4;Target=jgi|Fracy1|182088|e_gw1.3.556.1 183 218 +;Gap=M108
scaffold69|size508817	blastx	protein_match	491618	492483	70	-	.	ID=scaffold69|size508817:hit:33900:3.12.0.4;Name=jgi|Thaoce1|98453|rna20883;score=70
scaffold69|size508817	blastx	match_part	492271	492483	125	-	.	ID=scaffold69|size508817:hsp:67298:3.12.0.4;Parent=scaffold69|size508817:hit:33900:3.12.0.4;Target=jgi|Thaoce1|98453|rna20883 56 115 +;Gap=M213
scaffold69|size508817	blastx	match_part	491817	492179	190	-	.	ID=scaffold69|size508817:hsp:67299:3.12.0.4;Parent=scaffold69|size508817:hit:33900:3.12.0.4;Target=jgi|Thaoce1|98453|rna20883 116 219 +;Gap=M363
scaffold69|size508817	blastx	match_part	491618	491725	70	-	.	ID=scaffold69|size508817:hsp:67300:3.12.0.4;Parent=scaffold69|size508817:hit:33900:3.12.0.4;Target=jgi|Thaoce1|98453|rna20883 223 258 +;Gap=M108
scaffold69|size508817	blastx	protein_match	491618	492483	84	-	.	ID=scaffold69|size508817:hit:33901:3.12.0.4;Name=jgi|Fracy1|179742|e_gw1.2.838.1;score=84
scaffold69|size508817	blastx	match_part	492295	492483	87	-	.	ID=scaffold69|size508817:hsp:67301:3.12.0.4;Parent=scaffold69|size508817:hit:33901:3.12.0.4;Target=jgi|Fracy1|179742|e_gw1.2.838.1 89 152 +;Gap=M189
scaffold69|size508817	blastx	match_part	491805	492194	171	-	.	ID=scaffold69|size508817:hsp:67302:3.12.0.4;Parent=scaffold69|size508817:hit:33901:3.12.0.4;Target=jgi|Fracy1|179742|e_gw1.2.838.1 152 268 +;Gap=M390
scaffold69|size508817	blastx	match_part	491618	491728	84	-	.	ID=scaffold69|size508817:hsp:67303:3.12.0.4;Parent=scaffold69|size508817:hit:33901:3.12.0.4;Target=jgi|Fracy1|179742|e_gw1.2.838.1 267 303 +;Gap=M111
scaffold69|size508817	blastx	protein_match	491832	492671	230	-	.	ID=scaffold69|size508817:hit:33902:3.12.0.4;Name=jgi|Fracy1|139882|gw1.19.77.1;score=230
scaffold69|size508817	blastx	match_part	492585	492671	80	-	.	ID=scaffold69|size508817:hsp:67304:3.12.0.4;Parent=scaffold69|size508817:hit:33902:3.12.0.4;Target=jgi|Fracy1|139882|gw1.19.77.1 9 40 +;Gap=M87
scaffold69|size508817	blastx	match_part	492271	492483	122	-	.	ID=scaffold69|size508817:hsp:67305:3.12.0.4;Parent=scaffold69|size508817:hit:33902:3.12.0.4;Target=jgi|Fracy1|139882|gw1.19.77.1 37 120 +;Gap=M213
scaffold69|size508817	blastx	match_part	491832	492182	230	-	.	ID=scaffold69|size508817:hsp:67306:3.12.0.4;Parent=scaffold69|size508817:hit:33902:3.12.0.4;Target=jgi|Fracy1|139882|gw1.19.77.1 120 257 +;Gap=M351
scaffold69|size508817	blastx	protein_match	491832	492671	230	-	.	ID=scaffold69|size508817:hit:33903:3.12.0.4;Name=jgi|Fracy1|139882|gw1.19.77.1;score=230
scaffold69|size508817	blastx	match_part	492585	492671	80	-	.	ID=scaffold69|size508817:hsp:67307:3.12.0.4;Parent=scaffold69|size508817:hit:33903:3.12.0.4;Target=jgi|Fracy1|139882|gw1.19.77.1 9 40 +;Gap=M87
scaffold69|size508817	blastx	match_part	492271	492483	122	-	.	ID=scaffold69|size508817:hsp:67308:3.12.0.4;Parent=scaffold69|size508817:hit:33903:3.12.0.4;Target=jgi|Fracy1|139882|gw1.19.77.1 37 120 +;Gap=M213
scaffold69|size508817	blastx	match_part	491832	492182	230	-	.	ID=scaffold69|size508817:hsp:67309:3.12.0.4;Parent=scaffold69|size508817:hit:33903:3.12.0.4;Target=jgi|Fracy1|139882|gw1.19.77.1 120 257 +;Gap=M351
scaffold69|size508817	blastx	protein_match	491618	492483	86	-	.	ID=scaffold69|size508817:hit:33904:3.12.0.4;Name=jgi|Thaps3|32468|e_gw1.2.348.1;score=86
scaffold69|size508817	blastx	match_part	492295	492483	110	-	.	ID=scaffold69|size508817:hsp:67310:3.12.0.4;Parent=scaffold69|size508817:hit:33904:3.12.0.4;Target=jgi|Thaps3|32468|e_gw1.2.348.1 20 79 +;Gap=M189
scaffold69|size508817	blastx	match_part	491817	492179	207	-	.	ID=scaffold69|size508817:hsp:67311:3.12.0.4;Parent=scaffold69|size508817:hit:33904:3.12.0.4;Target=jgi|Thaps3|32468|e_gw1.2.348.1 84 190 +;Gap=M363
scaffold69|size508817	blastx	match_part	491618	491725	86	-	.	ID=scaffold69|size508817:hsp:67312:3.12.0.4;Parent=scaffold69|size508817:hit:33904:3.12.0.4;Target=jgi|Thaps3|32468|e_gw1.2.348.1 194 229 +;Gap=M108
scaffold69|size508817	blastx	protein_match	491618	492483	87	-	.	ID=scaffold69|size508817:hit:33905:3.12.0.4;Name=jgi|Thaoce1|82964|rna14612;score=87
scaffold69|size508817	blastx	match_part	492292	492483	128	-	.	ID=scaffold69|size508817:hsp:67313:3.12.0.4;Parent=scaffold69|size508817:hit:33905:3.12.0.4;Target=jgi|Thaoce1|82964|rna14612 10 68 +;Gap=M192
scaffold69|size508817	blastx	match_part	491805	492173	180	-	.	ID=scaffold69|size508817:hsp:67314:3.12.0.4;Parent=scaffold69|size508817:hit:33905:3.12.0.4;Target=jgi|Thaoce1|82964|rna14612 72 177 +;Gap=M369
scaffold69|size508817	blastx	match_part	491618	491725	87	-	.	ID=scaffold69|size508817:hsp:67315:3.12.0.4;Parent=scaffold69|size508817:hit:33905:3.12.0.4;Target=jgi|Thaoce1|82964|rna14612 177 212 +;Gap=M108
scaffold69|size508817	blastx	protein_match	491618	492483	84	-	.	ID=scaffold69|size508817:hit:33906:3.12.0.4;Name=jgi|Fracy1|179742|e_gw1.2.838.1;score=84
scaffold69|size508817	blastx	match_part	492295	492483	87	-	.	ID=scaffold69|size508817:hsp:67316:3.12.0.4;Parent=scaffold69|size508817:hit:33906:3.12.0.4;Target=jgi|Fracy1|179742|e_gw1.2.838.1 89 152 +;Gap=M189
scaffold69|size508817	blastx	match_part	491805	492194	171	-	.	ID=scaffold69|size508817:hsp:67317:3.12.0.4;Parent=scaffold69|size508817:hit:33906:3.12.0.4;Target=jgi|Fracy1|179742|e_gw1.2.838.1 152 268 +;Gap=M390
scaffold69|size508817	blastx	match_part	491618	491728	84	-	.	ID=scaffold69|size508817:hsp:67318:3.12.0.4;Parent=scaffold69|size508817:hit:33906:3.12.0.4;Target=jgi|Fracy1|179742|e_gw1.2.838.1 267 303 +;Gap=M111
scaffold69|size508817	blastx	protein_match	491618	492483	90	-	.	ID=scaffold69|size508817:hit:33907:3.12.0.4;Name=jgi|Phatr2|20262|estExt_gwp_gw1.C_chr_80147;score=90
scaffold69|size508817	blastx	match_part	492292	492483	132	-	.	ID=scaffold69|size508817:hsp:67319:3.12.0.4;Parent=scaffold69|size508817:hit:33907:3.12.0.4;Target=jgi|Phatr2|20262|estExt_gwp_gw1.C_chr_80147 16 74 +;Gap=M192
scaffold69|size508817	blastx	match_part	491805	492173	176	-	.	ID=scaffold69|size508817:hsp:67320:3.12.0.4;Parent=scaffold69|size508817:hit:33907:3.12.0.4;Target=jgi|Phatr2|20262|estExt_gwp_gw1.C_chr_80147 78 183 +;Gap=M369
scaffold69|size508817	blastx	match_part	491618	491725	90	-	.	ID=scaffold69|size508817:hsp:67321:3.12.0.4;Parent=scaffold69|size508817:hit:33907:3.12.0.4;Target=jgi|Phatr2|20262|estExt_gwp_gw1.C_chr_80147 183 218 +;Gap=M108
scaffold69|size508817	blastx	protein_match	491618	492483	72	-	.	ID=scaffold69|size508817:hit:33908:3.12.0.4;Name=jgi|Thaps3|35387|e_gw1.7.292.1;score=72
scaffold69|size508817	blastx	match_part	492310	492483	126	-	.	ID=scaffold69|size508817:hsp:67322:3.12.0.4;Parent=scaffold69|size508817:hit:33908:3.12.0.4;Target=jgi|Thaps3|35387|e_gw1.7.292.1 17 69 +;Gap=M174
scaffold69|size508817	blastx	match_part	491817	492179	192	-	.	ID=scaffold69|size508817:hsp:67323:3.12.0.4;Parent=scaffold69|size508817:hit:33908:3.12.0.4;Target=jgi|Thaps3|35387|e_gw1.7.292.1 77 180 +;Gap=M363
scaffold69|size508817	blastx	match_part	491618	491725	72	-	.	ID=scaffold69|size508817:hsp:67324:3.12.0.4;Parent=scaffold69|size508817:hit:33908:3.12.0.4;Target=jgi|Thaps3|35387|e_gw1.7.292.1 184 219 +;Gap=M108
scaffold69|size508817	blastx	protein_match	491618	492483	84	-	.	ID=scaffold69|size508817:hit:33909:3.12.0.4;Name=jgi|Fracy1|179742|e_gw1.2.838.1;score=84
scaffold69|size508817	blastx	match_part	492295	492483	87	-	.	ID=scaffold69|size508817:hsp:67325:3.12.0.4;Parent=scaffold69|size508817:hit:33909:3.12.0.4;Target=jgi|Fracy1|179742|e_gw1.2.838.1 89 152 +;Gap=M189
scaffold69|size508817	blastx	match_part	491805	492194	171	-	.	ID=scaffold69|size508817:hsp:67326:3.12.0.4;Parent=scaffold69|size508817:hit:33909:3.12.0.4;Target=jgi|Fracy1|179742|e_gw1.2.838.1 152 268 +;Gap=M390
scaffold69|size508817	blastx	match_part	491618	491728	84	-	.	ID=scaffold69|size508817:hsp:67327:3.12.0.4;Parent=scaffold69|size508817:hit:33909:3.12.0.4;Target=jgi|Fracy1|179742|e_gw1.2.838.1 267 303 +;Gap=M111
scaffold69|size508817	blastx	protein_match	491618	492182	119	-	.	ID=scaffold69|size508817:hit:33910:3.12.0.4;Name=jgi|Fracy1|193134|e_gw1.17.255.1;score=119
scaffold69|size508817	blastx	match_part	491805	492182	207	-	.	ID=scaffold69|size508817:hsp:67328:3.12.0.4;Parent=scaffold69|size508817:hit:33910:3.12.0.4;Target=jgi|Fracy1|193134|e_gw1.17.255.1 57 175 +;Gap=M378
scaffold69|size508817	blastx	match_part	491618	491731	119	-	.	ID=scaffold69|size508817:hsp:67329:3.12.0.4;Parent=scaffold69|size508817:hit:33910:3.12.0.4;Target=jgi|Fracy1|193134|e_gw1.17.255.1 179 216 +;Gap=M114
scaffold69|size508817	blastx	protein_match	491618	492182	119	-	.	ID=scaffold69|size508817:hit:33911:3.12.0.4;Name=jgi|Fracy1|193134|e_gw1.17.255.1;score=119
scaffold69|size508817	blastx	match_part	491805	492182	207	-	.	ID=scaffold69|size508817:hsp:67330:3.12.0.4;Parent=scaffold69|size508817:hit:33911:3.12.0.4;Target=jgi|Fracy1|193134|e_gw1.17.255.1 57 175 +;Gap=M378
scaffold69|size508817	blastx	match_part	491618	491731	119	-	.	ID=scaffold69|size508817:hsp:67331:3.12.0.4;Parent=scaffold69|size508817:hit:33911:3.12.0.4;Target=jgi|Fracy1|193134|e_gw1.17.255.1 179 216 +;Gap=M114
scaffold69|size508817	blastx	protein_match	491215	492632	291	-	.	ID=scaffold69|size508817:hit:33912:3.12.0.4;Name=jgi|Thaps3|261820|thaps1_ua_kg.chr_3000198;score=291
scaffold69|size508817	blastx	match_part	492585	492632	67	-	.	ID=scaffold69|size508817:hsp:67332:3.12.0.4;Parent=scaffold69|size508817:hit:33912:3.12.0.4;Target=jgi|Thaps3|261820|thaps1_ua_kg.chr_3000198 1 16 +;Gap=M48
scaffold69|size508817	blastx	match_part	492295	492483	296	-	.	ID=scaffold69|size508817:hsp:67333:3.12.0.4;Parent=scaffold69|size508817:hit:33912:3.12.0.4;Target=jgi|Thaps3|261820|thaps1_ua_kg.chr_3000198 13 75 +;Gap=M189
scaffold69|size508817	blastx	match_part	491790	492194	486	-	.	ID=scaffold69|size508817:hsp:67334:3.12.0.4;Parent=scaffold69|size508817:hit:33912:3.12.0.4;Target=jgi|Thaps3|261820|thaps1_ua_kg.chr_3000198 75 200 +;Gap=M405
scaffold69|size508817	blastx	match_part	491618	491725	151	-	.	ID=scaffold69|size508817:hsp:67335:3.12.0.4;Parent=scaffold69|size508817:hit:33912:3.12.0.4;Target=jgi|Thaps3|261820|thaps1_ua_kg.chr_3000198 195 230 +;Gap=M108
scaffold69|size508817	blastx	match_part	491493	491531	73	-	.	ID=scaffold69|size508817:hsp:67336:3.12.0.4;Parent=scaffold69|size508817:hit:33912:3.12.0.4;Target=jgi|Thaps3|261820|thaps1_ua_kg.chr_3000198 227 239 +;Gap=M39
scaffold69|size508817	blastx	match_part	491215	491421	291	-	.	ID=scaffold69|size508817:hsp:67337:3.12.0.4;Parent=scaffold69|size508817:hit:33912:3.12.0.4;Target=jgi|Thaps3|261820|thaps1_ua_kg.chr_3000198 240 308 +;Gap=M207
scaffold69|size508817	blastx	protein_match	491618	492483	88	-	.	ID=scaffold69|size508817:hit:33913:3.12.0.4;Name=jgi|Fracy1|182088|e_gw1.3.556.1;score=88
scaffold69|size508817	blastx	match_part	492292	492483	130	-	.	ID=scaffold69|size508817:hsp:67338:3.12.0.4;Parent=scaffold69|size508817:hit:33913:3.12.0.4;Target=jgi|Fracy1|182088|e_gw1.3.556.1 16 74 +;Gap=M192
scaffold69|size508817	blastx	match_part	491805	492173	176	-	.	ID=scaffold69|size508817:hsp:67339:3.12.0.4;Parent=scaffold69|size508817:hit:33913:3.12.0.4;Target=jgi|Fracy1|182088|e_gw1.3.556.1 78 183 +;Gap=M369
scaffold69|size508817	blastx	match_part	491618	491725	88	-	.	ID=scaffold69|size508817:hsp:67340:3.12.0.4;Parent=scaffold69|size508817:hit:33913:3.12.0.4;Target=jgi|Fracy1|182088|e_gw1.3.556.1 183 218 +;Gap=M108
scaffold69|size508817	blastx	protein_match	491618	492483	88	-	.	ID=scaffold69|size508817:hit:33914:3.12.0.4;Name=jgi|Fracy1|182088|e_gw1.3.556.1;score=88
scaffold69|size508817	blastx	match_part	492292	492483	130	-	.	ID=scaffold69|size508817:hsp:67341:3.12.0.4;Parent=scaffold69|size508817:hit:33914:3.12.0.4;Target=jgi|Fracy1|182088|e_gw1.3.556.1 16 74 +;Gap=M192
scaffold69|size508817	blastx	match_part	491805	492173	176	-	.	ID=scaffold69|size508817:hsp:67342:3.12.0.4;Parent=scaffold69|size508817:hit:33914:3.12.0.4;Target=jgi|Fracy1|182088|e_gw1.3.556.1 78 183 +;Gap=M369
scaffold69|size508817	blastx	match_part	491618	491725	88	-	.	ID=scaffold69|size508817:hsp:67343:3.12.0.4;Parent=scaffold69|size508817:hit:33914:3.12.0.4;Target=jgi|Fracy1|182088|e_gw1.3.556.1 183 218 +;Gap=M108
scaffold69|size508817	blastx	protein_match	491618	492182	119	-	.	ID=scaffold69|size508817:hit:33915:3.12.0.4;Name=jgi|Fracy1|193134|e_gw1.17.255.1;score=119
scaffold69|size508817	blastx	match_part	491805	492182	207	-	.	ID=scaffold69|size508817:hsp:67344:3.12.0.4;Parent=scaffold69|size508817:hit:33915:3.12.0.4;Target=jgi|Fracy1|193134|e_gw1.17.255.1 57 175 +;Gap=M378
scaffold69|size508817	blastx	match_part	491618	491731	119	-	.	ID=scaffold69|size508817:hsp:67345:3.12.0.4;Parent=scaffold69|size508817:hit:33915:3.12.0.4;Target=jgi|Fracy1|193134|e_gw1.17.255.1 179 216 +;Gap=M114
scaffold69|size508817	protein2genome	protein_match	406918	407082	129	+	.	ID=scaffold69|size508817:hit:33916:3.12.0.4;Name=jgi|Fracy1|183168|e_gw1.4.1268.1;score=129
scaffold69|size508817	protein2genome	match_part	406918	407082	129	+	.	ID=scaffold69|size508817:hsp:67346:3.12.0.4;Parent=scaffold69|size508817:hit:33916:3.12.0.4;Target=jgi|Fracy1|183168|e_gw1.4.1268.1 36 94 +;Gap=M165
scaffold69|size508817	protein2genome	protein_match	406903	407082	121	+	.	ID=scaffold69|size508817:hit:33917:3.12.0.4;Name=jgi|Phatr2|7679|gw1.23.114.1;score=121
scaffold69|size508817	protein2genome	match_part	406903	407082	121	+	.	ID=scaffold69|size508817:hsp:67347:3.12.0.4;Parent=scaffold69|size508817:hit:33917:3.12.0.4;Target=jgi|Phatr2|7679|gw1.23.114.1 36 90 +;Gap=M180
scaffold69|size508817	protein2genome	protein_match	406978	407082	120	+	.	ID=scaffold69|size508817:hit:33918:3.12.0.4;Name=jgi|Thaps3|32971|e_gw1.3.729.1;score=120
scaffold69|size508817	protein2genome	match_part	406978	407082	120	+	.	ID=scaffold69|size508817:hsp:67348:3.12.0.4;Parent=scaffold69|size508817:hit:33918:3.12.0.4;Target=jgi|Thaps3|32971|e_gw1.3.729.1 10 44 +;Gap=M105
scaffold69|size508817	protein2genome	protein_match	406831	407082	183	+	.	ID=scaffold69|size508817:hit:33919:3.12.0.4;Name=jgi|Thaps3|32596|e_gw1.3.732.1;score=183
scaffold69|size508817	protein2genome	match_part	406831	407082	183	+	.	ID=scaffold69|size508817:hsp:67349:3.12.0.4;Parent=scaffold69|size508817:hit:33919:3.12.0.4;Target=jgi|Thaps3|32596|e_gw1.3.732.1 12 93 +;Gap=M252
scaffold69|size508817	protein2genome	protein_match	406918	407082	137	+	.	ID=scaffold69|size508817:hit:33920:3.12.0.4;Name=jgi|Fracy1|154661|gw1.30.99.1;score=137
scaffold69|size508817	protein2genome	match_part	406918	407082	137	+	.	ID=scaffold69|size508817:hsp:67350:3.12.0.4;Parent=scaffold69|size508817:hit:33920:3.12.0.4;Target=jgi|Fracy1|154661|gw1.30.99.1 12 70 +;Gap=M165
scaffold69|size508817	protein2genome	protein_match	411564	412349	644	-	.	ID=scaffold69|size508817:hit:33921:3.12.0.4;Name=jgi|Fracy1|172955|estExt_Genewise1.C_180190;score=644
scaffold69|size508817	protein2genome	match_part	411564	412349	644	-	.	ID=scaffold69|size508817:hsp:67351:3.12.0.4;Parent=scaffold69|size508817:hit:33921:3.12.0.4;Target=jgi|Fracy1|172955|estExt_Genewise1.C_180190 60 327 +;Gap=M786
scaffold69|size508817	protein2genome	protein_match	411564	412160	574	-	.	ID=scaffold69|size508817:hit:33922:3.12.0.4;Name=jgi|Thaps3|36275|e_gw1.9.86.1;score=574
scaffold69|size508817	protein2genome	match_part	411564	412160	574	-	.	ID=scaffold69|size508817:hsp:67352:3.12.0.4;Parent=scaffold69|size508817:hit:33922:3.12.0.4;Target=jgi|Thaps3|36275|e_gw1.9.86.1 127 326 +;Gap=M597
scaffold69|size508817	protein2genome	protein_match	411564	412349	646	-	.	ID=scaffold69|size508817:hit:33923:3.12.0.4;Name=jgi|Phatr2|3062|gw1.1.351.1;score=646
scaffold69|size508817	protein2genome	match_part	411564	412349	646	-	.	ID=scaffold69|size508817:hsp:67353:3.12.0.4;Parent=scaffold69|size508817:hit:33923:3.12.0.4;Target=jgi|Phatr2|3062|gw1.1.351.1 64 331 +;Gap=M786
scaffold69|size508817	protein2genome	protein_match	411573	412118	729	-	.	ID=scaffold69|size508817:hit:33924:3.12.0.4;Name=jgi|Phatr2|51406|phatr1_ua_kg.chr_1000084;score=729
scaffold69|size508817	protein2genome	match_part	411573	412118	729	-	.	ID=scaffold69|size508817:hsp:67354:3.12.0.4;Parent=scaffold69|size508817:hit:33924:3.12.0.4;Target=jgi|Phatr2|51406|phatr1_ua_kg.chr_1000084 95 276 +;Gap=M546
scaffold69|size508817	protein2genome	protein_match	411561	412376	1331	-	.	ID=scaffold69|size508817:hit:33925:3.12.0.4;Name=jgi|Thaps3|37928|e_gw1.17.63.1;score=1331
scaffold69|size508817	protein2genome	match_part	411561	412376	1331	-	.	ID=scaffold69|size508817:hsp:67355:3.12.0.4;Parent=scaffold69|size508817:hit:33925:3.12.0.4;Target=jgi|Thaps3|37928|e_gw1.17.63.1 3 274 +;Gap=M816
scaffold69|size508817	protein2genome	protein_match	411732	412235	688	-	.	ID=scaffold69|size508817:hit:33926:3.12.0.4;Name=jgi|Fracy1|173464|estExt_Genewise1.C_220220;score=688
scaffold69|size508817	protein2genome	match_part	411732	412235	688	-	.	ID=scaffold69|size508817:hsp:67356:3.12.0.4;Parent=scaffold69|size508817:hit:33926:3.12.0.4;Target=jgi|Fracy1|173464|estExt_Genewise1.C_220220 59 226 +;Gap=M504
scaffold69|size508817	protein2genome	protein_match	442584	445125	1496	-	.	ID=scaffold69|size508817:hit:33927:3.12.0.4;Name=jgi|Thaps3|25295|estExt_fgenesh1_pg.C_chr_170174;score=1496
scaffold69|size508817	protein2genome	match_part	444428	445125	1496	-	.	ID=scaffold69|size508817:hsp:67357:3.12.0.4;Parent=scaffold69|size508817:hit:33927:3.12.0.4;Target=jgi|Thaps3|25295|estExt_fgenesh1_pg.C_chr_170174 26 251 +;Gap=M698
scaffold69|size508817	protein2genome	match_part	444233	444289	1496	-	.	ID=scaffold69|size508817:hsp:67358:3.12.0.4;Parent=scaffold69|size508817:hit:33927:3.12.0.4;Target=jgi|Thaps3|25295|estExt_fgenesh1_pg.C_chr_170174 252 270 +;Gap=M57
scaffold69|size508817	protein2genome	match_part	444012	444116	1496	-	.	ID=scaffold69|size508817:hsp:67359:3.12.0.4;Parent=scaffold69|size508817:hit:33927:3.12.0.4;Target=jgi|Thaps3|25295|estExt_fgenesh1_pg.C_chr_170174 271 305 +;Gap=M105
scaffold69|size508817	protein2genome	match_part	443896	443936	1496	-	.	ID=scaffold69|size508817:hsp:67360:3.12.0.4;Parent=scaffold69|size508817:hit:33927:3.12.0.4;Target=jgi|Thaps3|25295|estExt_fgenesh1_pg.C_chr_170174 306 319 +;Gap=M41
scaffold69|size508817	protein2genome	match_part	443162	443804	1496	-	.	ID=scaffold69|size508817:hsp:67361:3.12.0.4;Parent=scaffold69|size508817:hit:33927:3.12.0.4;Target=jgi|Thaps3|25295|estExt_fgenesh1_pg.C_chr_170174 320 531 +;Gap=M643
scaffold69|size508817	protein2genome	match_part	442584	443058	1496	-	.	ID=scaffold69|size508817:hsp:67362:3.12.0.4;Parent=scaffold69|size508817:hit:33927:3.12.0.4;Target=jgi|Thaps3|25295|estExt_fgenesh1_pg.C_chr_170174 532 688 +;Gap=M475
scaffold69|size508817	protein2genome	protein_match	435866	436776	637	-	.	ID=scaffold69|size508817:hit:33928:3.12.0.4;Name=jgi|Thaps3|25312|estExt_fgenesh1_pg.C_chr_170209;score=637
scaffold69|size508817	protein2genome	match_part	436063	436776	637	-	.	ID=scaffold69|size508817:hsp:67363:3.12.0.4;Parent=scaffold69|size508817:hit:33928:3.12.0.4;Target=jgi|Thaps3|25312|estExt_fgenesh1_pg.C_chr_170209 21 255 +;Gap=M714
scaffold69|size508817	protein2genome	match_part	435866	436032	637	-	.	ID=scaffold69|size508817:hsp:67364:3.12.0.4;Parent=scaffold69|size508817:hit:33928:3.12.0.4;Target=jgi|Thaps3|25312|estExt_fgenesh1_pg.C_chr_170209 256 311 +;Gap=M167
scaffold69|size508817	protein2genome	protein_match	433265	433900	754	-	.	ID=scaffold69|size508817:hit:33929:3.12.0.4;Name=jgi|Thaoce1|101516|rna30181;score=754
scaffold69|size508817	protein2genome	match_part	433265	433900	754	-	.	ID=scaffold69|size508817:hsp:67365:3.12.0.4;Parent=scaffold69|size508817:hit:33929:3.12.0.4;Target=jgi|Thaoce1|101516|rna30181 9 221 +;Gap=M636
scaffold69|size508817	protein2genome	protein_match	435896	436407	261	-	.	ID=scaffold69|size508817:hit:33930:3.12.0.4;Name=jgi|Fracy1|271193|estExt_fgenesh2_kg.C_210049;score=261
scaffold69|size508817	protein2genome	match_part	436069	436407	261	-	.	ID=scaffold69|size508817:hsp:67366:3.12.0.4;Parent=scaffold69|size508817:hit:33930:3.12.0.4;Target=jgi|Fracy1|271193|estExt_fgenesh2_kg.C_210049 26 139 +;Gap=M339
scaffold69|size508817	protein2genome	match_part	435896	436032	261	-	.	ID=scaffold69|size508817:hsp:67367:3.12.0.4;Parent=scaffold69|size508817:hit:33930:3.12.0.4;Target=jgi|Fracy1|271193|estExt_fgenesh2_kg.C_210049 140 186 +;Gap=M137
scaffold69|size508817	protein2genome	protein_match	443164	444894	896	-	.	ID=scaffold69|size508817:hit:33931:3.12.0.4;Name=jgi|Thaps3|5370|fgenesh1_pg.C_chr_5000412;score=896
scaffold69|size508817	protein2genome	match_part	444561	444894	896	-	.	ID=scaffold69|size508817:hsp:67368:3.12.0.4;Parent=scaffold69|size508817:hit:33931:3.12.0.4;Target=jgi|Thaps3|5370|fgenesh1_pg.C_chr_5000412 148 255 +;Gap=M334
scaffold69|size508817	protein2genome	match_part	444233	444305	896	-	.	ID=scaffold69|size508817:hsp:67369:3.12.0.4;Parent=scaffold69|size508817:hit:33931:3.12.0.4;Target=jgi|Thaps3|5370|fgenesh1_pg.C_chr_5000412 256 279 +;Gap=M73
scaffold69|size508817	protein2genome	match_part	444012	444116	896	-	.	ID=scaffold69|size508817:hsp:67370:3.12.0.4;Parent=scaffold69|size508817:hit:33931:3.12.0.4;Target=jgi|Thaps3|5370|fgenesh1_pg.C_chr_5000412 280 314 +;Gap=M105
scaffold69|size508817	protein2genome	match_part	443896	443936	896	-	.	ID=scaffold69|size508817:hsp:67371:3.12.0.4;Parent=scaffold69|size508817:hit:33931:3.12.0.4;Target=jgi|Thaps3|5370|fgenesh1_pg.C_chr_5000412 315 328 +;Gap=M41
scaffold69|size508817	protein2genome	match_part	443164	443801	896	-	.	ID=scaffold69|size508817:hsp:67372:3.12.0.4;Parent=scaffold69|size508817:hit:33931:3.12.0.4;Target=jgi|Thaps3|5370|fgenesh1_pg.C_chr_5000412 329 538 +;Gap=M638
scaffold69|size508817	protein2genome	protein_match	443242	445209	743	-	.	ID=scaffold69|size508817:hit:33932:3.12.0.4;Name=jgi|Thaps3|10938|fgenesh1_pg.C_chr_18000181;score=743
scaffold69|size508817	protein2genome	match_part	444951	445209	743	-	.	ID=scaffold69|size508817:hsp:67373:3.12.0.4;Parent=scaffold69|size508817:hit:33932:3.12.0.4;Target=jgi|Thaps3|10938|fgenesh1_pg.C_chr_18000181 58 146 +;Gap=M259
scaffold69|size508817	protein2genome	match_part	444464	444890	743	-	.	ID=scaffold69|size508817:hsp:67374:3.12.0.4;Parent=scaffold69|size508817:hit:33932:3.12.0.4;Target=jgi|Thaps3|10938|fgenesh1_pg.C_chr_18000181 147 291 +;Gap=M427
scaffold69|size508817	protein2genome	match_part	444233	444286	743	-	.	ID=scaffold69|size508817:hsp:67375:3.12.0.4;Parent=scaffold69|size508817:hit:33932:3.12.0.4;Target=jgi|Thaps3|10938|fgenesh1_pg.C_chr_18000181 292 309 +;Gap=M54
scaffold69|size508817	protein2genome	match_part	444012	444152	743	-	.	ID=scaffold69|size508817:hsp:67376:3.12.0.4;Parent=scaffold69|size508817:hit:33932:3.12.0.4;Target=jgi|Thaps3|10938|fgenesh1_pg.C_chr_18000181 310 356 +;Gap=M141
scaffold69|size508817	protein2genome	match_part	443891	443936	743	-	.	ID=scaffold69|size508817:hsp:67377:3.12.0.4;Parent=scaffold69|size508817:hit:33932:3.12.0.4;Target=jgi|Thaps3|10938|fgenesh1_pg.C_chr_18000181 357 372 +;Gap=M46
scaffold69|size508817	protein2genome	match_part	443242	443808	743	-	.	ID=scaffold69|size508817:hsp:67378:3.12.0.4;Parent=scaffold69|size508817:hit:33932:3.12.0.4;Target=jgi|Thaps3|10938|fgenesh1_pg.C_chr_18000181 373 567 +;Gap=M567
scaffold69|size508817	protein2genome	protein_match	435896	436407	261	-	.	ID=scaffold69|size508817:hit:33933:3.12.0.4;Name=jgi|Fracy1|272979|estExt_fgenesh2_kg.C_650027;score=261
scaffold69|size508817	protein2genome	match_part	436069	436407	261	-	.	ID=scaffold69|size508817:hsp:67379:3.12.0.4;Parent=scaffold69|size508817:hit:33933:3.12.0.4;Target=jgi|Fracy1|272979|estExt_fgenesh2_kg.C_650027 28 141 +;Gap=M339
scaffold69|size508817	protein2genome	match_part	435896	436032	261	-	.	ID=scaffold69|size508817:hsp:67380:3.12.0.4;Parent=scaffold69|size508817:hit:33933:3.12.0.4;Target=jgi|Fracy1|272979|estExt_fgenesh2_kg.C_650027 142 188 +;Gap=M137
scaffold69|size508817	protein2genome	protein_match	434666	435226	446	+	.	ID=scaffold69|size508817:hit:33934:3.12.0.4;Name=jgi|Thaps3|18047|gw1.17.118.1;score=446
scaffold69|size508817	protein2genome	match_part	434666	434923	446	+	.	ID=scaffold69|size508817:hsp:67381:3.12.0.4;Parent=scaffold69|size508817:hit:33934:3.12.0.4;Target=jgi|Thaps3|18047|gw1.17.118.1 1 86 +;Gap=M258
scaffold69|size508817	protein2genome	match_part	435038	435226	446	+	.	ID=scaffold69|size508817:hsp:67382:3.12.0.4;Parent=scaffold69|size508817:hit:33934:3.12.0.4;Target=jgi|Thaps3|18047|gw1.17.118.1 87 149 +;Gap=M189
scaffold69|size508817	protein2genome	protein_match	433265	434019	625	-	.	ID=scaffold69|size508817:hit:33935:3.12.0.4;Name=jgi|Thaps3|25465|estExt_fgenesh1_pg.C_chr_19a_190066;score=625
scaffold69|size508817	protein2genome	match_part	433995	434019	625	-	.	ID=scaffold69|size508817:hsp:67383:3.12.0.4;Parent=scaffold69|size508817:hit:33935:3.12.0.4;Target=jgi|Thaps3|25465|estExt_fgenesh1_pg.C_chr_19a_190066 1 8 +;Gap=M25
scaffold69|size508817	protein2genome	match_part	433265	433899	625	-	.	ID=scaffold69|size508817:hsp:67384:3.12.0.4;Parent=scaffold69|size508817:hit:33935:3.12.0.4;Target=jgi|Thaps3|25465|estExt_fgenesh1_pg.C_chr_19a_190066 9 223 +;Gap=M635
scaffold69|size508817	protein2genome	protein_match	433265	433900	756	-	.	ID=scaffold69|size508817:hit:33936:3.12.0.4;Name=jgi|Thaoce1|80871|rna31386;score=756
scaffold69|size508817	protein2genome	match_part	433265	433900	756	-	.	ID=scaffold69|size508817:hsp:67385:3.12.0.4;Parent=scaffold69|size508817:hit:33936:3.12.0.4;Target=jgi|Thaoce1|80871|rna31386 61 273 +;Gap=M636
scaffold69|size508817	protein2genome	protein_match	434612	434836	219	+	.	ID=scaffold69|size508817:hit:33937:3.12.0.4;Name=jgi|Thaoce1|83961|rna9947;score=219
scaffold69|size508817	protein2genome	match_part	434612	434836	219	+	.	ID=scaffold69|size508817:hsp:67386:3.12.0.4;Parent=scaffold69|size508817:hit:33937:3.12.0.4;Target=jgi|Thaoce1|83961|rna9947 12 87 +;Gap=M225
scaffold69|size508817	protein2genome	protein_match	450624	451736	860	+	.	ID=scaffold69|size508817:hit:33938:3.12.0.4;Name=jgi|Thaoce1|81018|rna30588;score=860
scaffold69|size508817	protein2genome	match_part	450624	451169	860	+	.	ID=scaffold69|size508817:hsp:67387:3.12.0.4;Parent=scaffold69|size508817:hit:33938:3.12.0.4;Target=jgi|Thaoce1|81018|rna30588 185 367 +;Gap=M546
scaffold69|size508817	protein2genome	match_part	451286	451423	860	+	.	ID=scaffold69|size508817:hsp:67388:3.12.0.4;Parent=scaffold69|size508817:hit:33938:3.12.0.4;Target=jgi|Thaoce1|81018|rna30588 368 412 +;Gap=M138
scaffold69|size508817	protein2genome	match_part	451503	451736	860	+	.	ID=scaffold69|size508817:hsp:67389:3.12.0.4;Parent=scaffold69|size508817:hit:33938:3.12.0.4;Target=jgi|Thaoce1|81018|rna30588 413 491 +;Gap=M234
scaffold69|size508817	protein2genome	protein_match	450330	451631	1061	+	.	ID=scaffold69|size508817:hit:33939:3.12.0.4;Name=jgi|Thaps3|6642|fgenesh1_pg.C_chr_7000025;score=1061
scaffold69|size508817	protein2genome	match_part	450330	451169	1061	+	.	ID=scaffold69|size508817:hsp:67390:3.12.0.4;Parent=scaffold69|size508817:hit:33939:3.12.0.4;Target=jgi|Thaps3|6642|fgenesh1_pg.C_chr_7000025 155 434 +;Gap=M840
scaffold69|size508817	protein2genome	match_part	451286	451423	1061	+	.	ID=scaffold69|size508817:hsp:67391:3.12.0.4;Parent=scaffold69|size508817:hit:33939:3.12.0.4;Target=jgi|Thaps3|6642|fgenesh1_pg.C_chr_7000025 435 480 +;Gap=M138
scaffold69|size508817	protein2genome	match_part	451482	451631	1061	+	.	ID=scaffold69|size508817:hsp:67392:3.12.0.4;Parent=scaffold69|size508817:hit:33939:3.12.0.4;Target=jgi|Thaps3|6642|fgenesh1_pg.C_chr_7000025 481 530 +;Gap=M150
scaffold69|size508817	protein2genome	protein_match	452260	452822	201	-	.	ID=scaffold69|size508817:hit:33940:3.12.0.4;Name=jgi|Thaoce1|73023|rna16680;score=201
scaffold69|size508817	protein2genome	match_part	452769	452822	201	-	.	ID=scaffold69|size508817:hsp:67393:3.12.0.4;Parent=scaffold69|size508817:hit:33940:3.12.0.4;Target=jgi|Thaoce1|73023|rna16680 8 25 +;Gap=M54
scaffold69|size508817	protein2genome	match_part	452260	452517	201	-	.	ID=scaffold69|size508817:hsp:67394:3.12.0.4;Parent=scaffold69|size508817:hit:33940:3.12.0.4;Target=jgi|Thaoce1|73023|rna16680 26 111 +;Gap=M258
scaffold69|size508817	protein2genome	protein_match	452257	452933	507	-	.	ID=scaffold69|size508817:hit:33941:3.12.0.4;Name=jgi|Thaps3|10741|fgenesh1_pg.C_chr_17000204;score=507
scaffold69|size508817	protein2genome	match_part	452786	452933	507	-	.	ID=scaffold69|size508817:hsp:67395:3.12.0.4;Parent=scaffold69|size508817:hit:33941:3.12.0.4;Target=jgi|Thaps3|10741|fgenesh1_pg.C_chr_17000204 1 47 +;Gap=M148
scaffold69|size508817	protein2genome	match_part	452579	452605	507	-	.	ID=scaffold69|size508817:hsp:67396:3.12.0.4;Parent=scaffold69|size508817:hit:33941:3.12.0.4;Target=jgi|Thaps3|10741|fgenesh1_pg.C_chr_17000204 48 56 +;Gap=M27
scaffold69|size508817	protein2genome	match_part	452257	452492	507	-	.	ID=scaffold69|size508817:hsp:67397:3.12.0.4;Parent=scaffold69|size508817:hit:33941:3.12.0.4;Target=jgi|Thaps3|10741|fgenesh1_pg.C_chr_17000204 57 135 +;Gap=M236
scaffold69|size508817	protein2genome	protein_match	452260	452813	144	-	.	ID=scaffold69|size508817:hit:33942:3.12.0.4;Name=jgi|Fracy1|196614|e_gw1.28.337.1;score=144
scaffold69|size508817	protein2genome	match_part	452769	452813	144	-	.	ID=scaffold69|size508817:hsp:67398:3.12.0.4;Parent=scaffold69|size508817:hit:33942:3.12.0.4;Target=jgi|Fracy1|196614|e_gw1.28.337.1 6 20 +;Gap=M45
scaffold69|size508817	protein2genome	match_part	452260	452514	144	-	.	ID=scaffold69|size508817:hsp:67399:3.12.0.4;Parent=scaffold69|size508817:hit:33942:3.12.0.4;Target=jgi|Fracy1|196614|e_gw1.28.337.1 21 104 +;Gap=M255
scaffold69|size508817	protein2genome	protein_match	452260	452813	170	-	.	ID=scaffold69|size508817:hit:33943:3.12.0.4;Name=jgi|Phatr2|44724|estExt_fgenesh1_pg.C_chr_50018;score=170
scaffold69|size508817	protein2genome	match_part	452769	452813	170	-	.	ID=scaffold69|size508817:hsp:67400:3.12.0.4;Parent=scaffold69|size508817:hit:33943:3.12.0.4;Target=jgi|Phatr2|44724|estExt_fgenesh1_pg.C_chr_50018 35 49 +;Gap=M45
scaffold69|size508817	protein2genome	match_part	452260	452514	170	-	.	ID=scaffold69|size508817:hsp:67401:3.12.0.4;Parent=scaffold69|size508817:hit:33943:3.12.0.4;Target=jgi|Phatr2|44724|estExt_fgenesh1_pg.C_chr_50018 50 134 +;Gap=M255
scaffold69|size508817	protein2genome	protein_match	452260	452813	167	-	.	ID=scaffold69|size508817:hit:33944:3.12.0.4;Name=jgi|Fracy1|235351|fgenesh2_pg.3_%2523_86;score=167
scaffold69|size508817	protein2genome	match_part	452769	452813	167	-	.	ID=scaffold69|size508817:hsp:67402:3.12.0.4;Parent=scaffold69|size508817:hit:33944:3.12.0.4;Target=jgi|Fracy1|235351|fgenesh2_pg.3_%252523_86 30 44 +;Gap=M45
scaffold69|size508817	protein2genome	match_part	452260	452514	167	-	.	ID=scaffold69|size508817:hsp:67403:3.12.0.4;Parent=scaffold69|size508817:hit:33944:3.12.0.4;Target=jgi|Fracy1|235351|fgenesh2_pg.3_%252523_86 45 129 +;Gap=M255
scaffold69|size508817	protein2genome	protein_match	452260	452822	192	-	.	ID=scaffold69|size508817:hit:33945:3.12.0.4;Name=jgi|Fracy1|185276|e_gw1.6.371.1;score=192
scaffold69|size508817	protein2genome	match_part	452769	452822	192	-	.	ID=scaffold69|size508817:hsp:67404:3.12.0.4;Parent=scaffold69|size508817:hit:33945:3.12.0.4;Target=jgi|Fracy1|185276|e_gw1.6.371.1 40 57 +;Gap=M54
scaffold69|size508817	protein2genome	match_part	452260	452517	192	-	.	ID=scaffold69|size508817:hsp:67405:3.12.0.4;Parent=scaffold69|size508817:hit:33945:3.12.0.4;Target=jgi|Fracy1|185276|e_gw1.6.371.1 58 143 +;Gap=M258
scaffold69|size508817	protein2genome	protein_match	452260	452828	197	-	.	ID=scaffold69|size508817:hit:33946:3.12.0.4;Name=jgi|Phatr2|47103|estExt_fgenesh1_pg.C_chr_120185;score=197
scaffold69|size508817	protein2genome	match_part	452769	452828	197	-	.	ID=scaffold69|size508817:hsp:67406:3.12.0.4;Parent=scaffold69|size508817:hit:33946:3.12.0.4;Target=jgi|Phatr2|47103|estExt_fgenesh1_pg.C_chr_120185 35 54 +;Gap=M60
scaffold69|size508817	protein2genome	match_part	452260	452517	197	-	.	ID=scaffold69|size508817:hsp:67407:3.12.0.4;Parent=scaffold69|size508817:hit:33946:3.12.0.4;Target=jgi|Phatr2|47103|estExt_fgenesh1_pg.C_chr_120185 55 140 +;Gap=M258
scaffold69|size508817	protein2genome	protein_match	452260	452813	144	-	.	ID=scaffold69|size508817:hit:33947:3.12.0.4;Name=jgi|Fracy1|203545|e_gw1.92.60.1;score=144
scaffold69|size508817	protein2genome	match_part	452769	452813	144	-	.	ID=scaffold69|size508817:hsp:67408:3.12.0.4;Parent=scaffold69|size508817:hit:33947:3.12.0.4;Target=jgi|Fracy1|203545|e_gw1.92.60.1 6 20 +;Gap=M45
scaffold69|size508817	protein2genome	match_part	452260	452514	144	-	.	ID=scaffold69|size508817:hsp:67409:3.12.0.4;Parent=scaffold69|size508817:hit:33947:3.12.0.4;Target=jgi|Fracy1|203545|e_gw1.92.60.1 21 104 +;Gap=M255
scaffold69|size508817	protein2genome	protein_match	452260	452822	193	-	.	ID=scaffold69|size508817:hit:33948:3.12.0.4;Name=jgi|Thaps3|20812|estExt_fgenesh1_pg.C_chr_10525;score=193
scaffold69|size508817	protein2genome	match_part	452769	452822	193	-	.	ID=scaffold69|size508817:hsp:67410:3.12.0.4;Parent=scaffold69|size508817:hit:33948:3.12.0.4;Target=jgi|Thaps3|20812|estExt_fgenesh1_pg.C_chr_10525 38 55 +;Gap=M54
scaffold69|size508817	protein2genome	match_part	452260	452517	193	-	.	ID=scaffold69|size508817:hsp:67411:3.12.0.4;Parent=scaffold69|size508817:hit:33948:3.12.0.4;Target=jgi|Thaps3|20812|estExt_fgenesh1_pg.C_chr_10525 56 141 +;Gap=M258
scaffold69|size508817	protein2genome	protein_match	487853	490529	3484	+	.	ID=scaffold69|size508817:hit:33949:3.12.0.4;Name=jgi|Thaps3|42704|estExt_gwp_gw1.C_chr_170167;score=3484
scaffold69|size508817	protein2genome	match_part	487853	488458	3484	+	.	ID=scaffold69|size508817:hsp:67412:3.12.0.4;Parent=scaffold69|size508817:hit:33949:3.12.0.4;Target=jgi|Thaps3|42704|estExt_gwp_gw1.C_chr_170167 2 203 +;Gap=M606
scaffold69|size508817	protein2genome	match_part	488634	490208	3484	+	.	ID=scaffold69|size508817:hsp:67413:3.12.0.4;Parent=scaffold69|size508817:hit:33949:3.12.0.4;Target=jgi|Thaps3|42704|estExt_gwp_gw1.C_chr_170167 204 727 +;Gap=M1575
scaffold69|size508817	protein2genome	match_part	490299	490529	3484	+	.	ID=scaffold69|size508817:hsp:67414:3.12.0.4;Parent=scaffold69|size508817:hit:33949:3.12.0.4;Target=jgi|Thaps3|42704|estExt_gwp_gw1.C_chr_170167 728 804 +;Gap=M231
scaffold69|size508817	protein2genome	protein_match	487964	490514	2906	+	.	ID=scaffold69|size508817:hit:33950:3.12.0.4;Name=jgi|Fracy1|223273|fgenesh2_pm.1_%2523_145;score=2906
scaffold69|size508817	protein2genome	match_part	487964	488458	2906	+	.	ID=scaffold69|size508817:hsp:67415:3.12.0.4;Parent=scaffold69|size508817:hit:33950:3.12.0.4;Target=jgi|Fracy1|223273|fgenesh2_pm.1_%252523_145 25 189 +;Gap=M495
scaffold69|size508817	protein2genome	match_part	488634	490208	2906	+	.	ID=scaffold69|size508817:hsp:67416:3.12.0.4;Parent=scaffold69|size508817:hit:33950:3.12.0.4;Target=jgi|Fracy1|223273|fgenesh2_pm.1_%252523_145 190 710 +;Gap=M1575
scaffold69|size508817	protein2genome	match_part	490299	490514	2906	+	.	ID=scaffold69|size508817:hsp:67417:3.12.0.4;Parent=scaffold69|size508817:hit:33950:3.12.0.4;Target=jgi|Fracy1|223273|fgenesh2_pm.1_%252523_145 711 782 +;Gap=M216
scaffold69|size508817	protein2genome	protein_match	487958	490514	3068	+	.	ID=scaffold69|size508817:hit:33951:3.12.0.4;Name=jgi|Phatr2|24772|estExt_Genewise1.C_chr_10594;score=3068
scaffold69|size508817	protein2genome	match_part	487958	488458	3068	+	.	ID=scaffold69|size508817:hsp:67418:3.12.0.4;Parent=scaffold69|size508817:hit:33951:3.12.0.4;Target=jgi|Phatr2|24772|estExt_Genewise1.C_chr_10594 32 199 +;Gap=M501
scaffold69|size508817	protein2genome	match_part	488634	490208	3068	+	.	ID=scaffold69|size508817:hsp:67419:3.12.0.4;Parent=scaffold69|size508817:hit:33951:3.12.0.4;Target=jgi|Phatr2|24772|estExt_Genewise1.C_chr_10594 200 722 +;Gap=M1575
scaffold69|size508817	protein2genome	match_part	490299	490514	3068	+	.	ID=scaffold69|size508817:hsp:67420:3.12.0.4;Parent=scaffold69|size508817:hit:33951:3.12.0.4;Target=jgi|Phatr2|24772|estExt_Genewise1.C_chr_10594 723 794 +;Gap=M216
scaffold69|size508817	protein2genome	protein_match	487964	490514	2905	+	.	ID=scaffold69|size508817:hit:33952:3.12.0.4;Name=jgi|Fracy1|204229|e_gw1.109.18.1;score=2905
scaffold69|size508817	protein2genome	match_part	487964	488458	2905	+	.	ID=scaffold69|size508817:hsp:67421:3.12.0.4;Parent=scaffold69|size508817:hit:33952:3.12.0.4;Target=jgi|Fracy1|204229|e_gw1.109.18.1 32 196 +;Gap=M495
scaffold69|size508817	protein2genome	match_part	488634	490208	2905	+	.	ID=scaffold69|size508817:hsp:67422:3.12.0.4;Parent=scaffold69|size508817:hit:33952:3.12.0.4;Target=jgi|Fracy1|204229|e_gw1.109.18.1 197 717 +;Gap=M1575
scaffold69|size508817	protein2genome	match_part	490299	490514	2905	+	.	ID=scaffold69|size508817:hsp:67423:3.12.0.4;Parent=scaffold69|size508817:hit:33952:3.12.0.4;Target=jgi|Fracy1|204229|e_gw1.109.18.1 718 789 +;Gap=M216
scaffold69|size508817	protein2genome	protein_match	488661	490511	2550	+	.	ID=scaffold69|size508817:hit:33953:3.12.0.4;Name=jgi|Thaoce1|81022|rna30592;score=2550
scaffold69|size508817	protein2genome	match_part	488661	490208	2550	+	.	ID=scaffold69|size508817:hsp:67424:3.12.0.4;Parent=scaffold69|size508817:hit:33953:3.12.0.4;Target=jgi|Thaoce1|81022|rna30592 1 514 +;Gap=M1548
scaffold69|size508817	protein2genome	match_part	490299	490511	2550	+	.	ID=scaffold69|size508817:hsp:67425:3.12.0.4;Parent=scaffold69|size508817:hit:33953:3.12.0.4;Target=jgi|Thaoce1|81022|rna30592 515 585 +;Gap=M213
scaffold69|size508817	protein2genome	protein_match	491618	492671	578	-	.	ID=scaffold69|size508817:hit:33954:3.12.0.4;Name=jgi|Phatr2|42539|estExt_fgenesh1_pg.C_chr_10155;score=578
scaffold69|size508817	protein2genome	match_part	492596	492671	578	-	.	ID=scaffold69|size508817:hsp:67426:3.12.0.4;Parent=scaffold69|size508817:hit:33954:3.12.0.4;Target=jgi|Phatr2|42539|estExt_fgenesh1_pg.C_chr_10155 23 47 +;Gap=M76
scaffold69|size508817	protein2genome	match_part	492276	492482	578	-	.	ID=scaffold69|size508817:hsp:67427:3.12.0.4;Parent=scaffold69|size508817:hit:33954:3.12.0.4;Target=jgi|Phatr2|42539|estExt_fgenesh1_pg.C_chr_10155 48 113 +;Gap=M207
scaffold69|size508817	protein2genome	match_part	491940	492166	578	-	.	ID=scaffold69|size508817:hsp:67428:3.12.0.4;Parent=scaffold69|size508817:hit:33954:3.12.0.4;Target=jgi|Phatr2|42539|estExt_fgenesh1_pg.C_chr_10155 114 189 +;Gap=M227
scaffold69|size508817	protein2genome	match_part	491804	491909	578	-	.	ID=scaffold69|size508817:hsp:67429:3.12.0.4;Parent=scaffold69|size508817:hit:33954:3.12.0.4;Target=jgi|Phatr2|42539|estExt_fgenesh1_pg.C_chr_10155 190 224 +;Gap=M106
scaffold69|size508817	protein2genome	match_part	491618	491721	578	-	.	ID=scaffold69|size508817:hsp:67430:3.12.0.4;Parent=scaffold69|size508817:hit:33954:3.12.0.4;Target=jgi|Phatr2|42539|estExt_fgenesh1_pg.C_chr_10155 225 259 +;Gap=M104
scaffold69|size508817	protein2genome	protein_match	491082	492632	1289	-	.	ID=scaffold69|size508817:hit:33955:3.12.0.4;Name=jgi|Thaps3|261820|thaps1_ua_kg.chr_3000198;score=1289
scaffold69|size508817	protein2genome	match_part	492596	492632	1289	-	.	ID=scaffold69|size508817:hsp:67431:3.12.0.4;Parent=scaffold69|size508817:hit:33955:3.12.0.4;Target=jgi|Thaps3|261820|thaps1_ua_kg.chr_3000198 1 12 +;Gap=M37
scaffold69|size508817	protein2genome	match_part	492293	492482	1289	-	.	ID=scaffold69|size508817:hsp:67432:3.12.0.4;Parent=scaffold69|size508817:hit:33955:3.12.0.4;Target=jgi|Thaps3|261820|thaps1_ua_kg.chr_3000198 13 75 +;Gap=M190
scaffold69|size508817	protein2genome	match_part	491925	492189	1289	-	.	ID=scaffold69|size508817:hsp:67433:3.12.0.4;Parent=scaffold69|size508817:hit:33955:3.12.0.4;Target=jgi|Thaps3|261820|thaps1_ua_kg.chr_3000198 76 165 +;Gap=M265
scaffold69|size508817	protein2genome	match_part	491804	491894	1289	-	.	ID=scaffold69|size508817:hsp:67434:3.12.0.4;Parent=scaffold69|size508817:hit:33955:3.12.0.4;Target=jgi|Thaps3|261820|thaps1_ua_kg.chr_3000198 166 195 +;Gap=M91
scaffold69|size508817	protein2genome	match_part	491630	491721	1289	-	.	ID=scaffold69|size508817:hsp:67435:3.12.0.4;Parent=scaffold69|size508817:hit:33955:3.12.0.4;Target=jgi|Thaps3|261820|thaps1_ua_kg.chr_3000198 196 226 +;Gap=M92
scaffold69|size508817	protein2genome	match_part	491493	491531	1289	-	.	ID=scaffold69|size508817:hsp:67436:3.12.0.4;Parent=scaffold69|size508817:hit:33955:3.12.0.4;Target=jgi|Thaps3|261820|thaps1_ua_kg.chr_3000198 227 239 +;Gap=M39
scaffold69|size508817	protein2genome	match_part	491215	491421	1289	-	.	ID=scaffold69|size508817:hsp:67437:3.12.0.4;Parent=scaffold69|size508817:hit:33955:3.12.0.4;Target=jgi|Thaps3|261820|thaps1_ua_kg.chr_3000198 240 308 +;Gap=M207
scaffold69|size508817	protein2genome	match_part	491082	491120	1289	-	.	ID=scaffold69|size508817:hsp:67438:3.12.0.4;Parent=scaffold69|size508817:hit:33955:3.12.0.4;Target=jgi|Thaps3|261820|thaps1_ua_kg.chr_3000198 309 321 +;Gap=M39
scaffold69|size508817	blastn	expressed_sequence_match	411313	412974	1413	-	.	ID=scaffold69|size508817:hit:33956:3.12.0.4;Name=TRINITY_DN10766_c0_g1_i1;score=1413
scaffold69|size508817	blastn	match_part	411562	412974	1413	-	.	ID=scaffold69|size508817:hsp:67439:3.12.0.4;Parent=scaffold69|size508817:hit:33956:3.12.0.4;Target=TRINITY_DN10766_c0_g1_i1 1 1413 +;Gap=M1413
scaffold69|size508817	blastn	match_part	411313	411472	160	-	.	ID=scaffold69|size508817:hsp:67440:3.12.0.4;Parent=scaffold69|size508817:hit:33956:3.12.0.4;Target=TRINITY_DN10766_c0_g1_i1 1414 1573 +;Gap=M160
scaffold69|size508817	blastn	expressed_sequence_match	411313	413435	484	-	.	ID=scaffold69|size508817:hit:33957:3.12.0.4;Name=TRINITY_DN10766_c0_g1_i2;score=484
scaffold69|size508817	blastn	match_part	412952	413435	484	-	.	ID=scaffold69|size508817:hsp:67441:3.12.0.4;Parent=scaffold69|size508817:hit:33957:3.12.0.4;Target=TRINITY_DN10766_c0_g1_i2 17 500 +;Gap=M484
scaffold69|size508817	blastn	match_part	411313	412657	1345	-	.	ID=scaffold69|size508817:hsp:67442:3.12.0.4;Parent=scaffold69|size508817:hit:33957:3.12.0.4;Target=TRINITY_DN10766_c0_g1_i2 500 1844 +;Gap=M1345
scaffold69|size508817	blastn	expressed_sequence_match	402169	405723	36	-	.	ID=scaffold69|size508817:hit:33958:3.12.0.4;Name=TRINITY_DN5025_c0_g2_i4;score=36
scaffold69|size508817	blastn	match_part	405688	405723	36	-	.	ID=scaffold69|size508817:hsp:67443:3.12.0.4;Parent=scaffold69|size508817:hit:33958:3.12.0.4;Target=TRINITY_DN5025_c0_g2_i4 1094 1129 +;Gap=M36
scaffold69|size508817	blastn	match_part	403768	403938	171	-	.	ID=scaffold69|size508817:hsp:67444:3.12.0.4;Parent=scaffold69|size508817:hit:33958:3.12.0.4;Target=TRINITY_DN5025_c0_g2_i4 1 171 +;Gap=M171
scaffold69|size508817	blastn	match_part	403376	403477	90	-	.	ID=scaffold69|size508817:hsp:67445:3.12.0.4;Parent=scaffold69|size508817:hit:33958:3.12.0.4;Target=TRINITY_DN5025_c0_g2_i4 177 278 +;Gap=M102
scaffold69|size508817	blastn	match_part	402491	403295	725	-	.	ID=scaffold69|size508817:hsp:67446:3.12.0.4;Parent=scaffold69|size508817:hit:33958:3.12.0.4;Target=TRINITY_DN5025_c0_g2_i4 279 1085 +;Gap=M805
scaffold69|size508817	blastn	match_part	402169	402213	45	-	.	ID=scaffold69|size508817:hsp:67447:3.12.0.4;Parent=scaffold69|size508817:hit:33958:3.12.0.4;Target=TRINITY_DN5025_c0_g2_i4 1085 1129 +;Gap=M45
scaffold69|size508817	blastn	expressed_sequence_match	402108	411396	91	+	.	ID=scaffold69|size508817:hit:33959:3.12.0.4;Name=TRINITY_DN13608_c0_g1_i8;score=91
scaffold69|size508817	blastn	match_part	402108	402204	91	+	.	ID=scaffold69|size508817:hsp:67448:3.12.0.4;Parent=scaffold69|size508817:hit:33959:3.12.0.4;Target=TRINITY_DN13608_c0_g1_i8 1 97 +;Gap=M97
scaffold69|size508817	blastn	match_part	405627	409087	3455	+	.	ID=scaffold69|size508817:hsp:67449:3.12.0.4;Parent=scaffold69|size508817:hit:33959:3.12.0.4;Target=TRINITY_DN13608_c0_g1_i8 1 3461 +;Gap=M3461
scaffold69|size508817	blastn	match_part	409169	409825	657	+	.	ID=scaffold69|size508817:hsp:67450:3.12.0.4;Parent=scaffold69|size508817:hit:33959:3.12.0.4;Target=TRINITY_DN13608_c0_g1_i8 3462 4118 +;Gap=M657
scaffold69|size508817	blastn	match_part	409900	410326	427	+	.	ID=scaffold69|size508817:hsp:67451:3.12.0.4;Parent=scaffold69|size508817:hit:33959:3.12.0.4;Target=TRINITY_DN13608_c0_g1_i8 4116 4542 +;Gap=M427
scaffold69|size508817	blastn	match_part	410428	411396	969	+	.	ID=scaffold69|size508817:hsp:67452:3.12.0.4;Parent=scaffold69|size508817:hit:33959:3.12.0.4;Target=TRINITY_DN13608_c0_g1_i8 4541 5509 +;Gap=M969
scaffold69|size508817	blastn	expressed_sequence_match	402108	411396	91	+	.	ID=scaffold69|size508817:hit:33960:3.12.0.4;Name=TRINITY_DN13608_c0_g1_i12;score=91
scaffold69|size508817	blastn	match_part	402108	402204	91	+	.	ID=scaffold69|size508817:hsp:67453:3.12.0.4;Parent=scaffold69|size508817:hit:33960:3.12.0.4;Target=TRINITY_DN13608_c0_g1_i12 1 97 +;Gap=M97
scaffold69|size508817	blastn	match_part	405627	406050	418	+	.	ID=scaffold69|size508817:hsp:67454:3.12.0.4;Parent=scaffold69|size508817:hit:33960:3.12.0.4;Target=TRINITY_DN13608_c0_g1_i12 1 424 +;Gap=M424
scaffold69|size508817	blastn	match_part	406408	409087	2680	+	.	ID=scaffold69|size508817:hsp:67455:3.12.0.4;Parent=scaffold69|size508817:hit:33960:3.12.0.4;Target=TRINITY_DN13608_c0_g1_i12 423 3102 +;Gap=M2680
scaffold69|size508817	blastn	match_part	409169	410326	1158	+	.	ID=scaffold69|size508817:hsp:67456:3.12.0.4;Parent=scaffold69|size508817:hit:33960:3.12.0.4;Target=TRINITY_DN13608_c0_g1_i12 3103 4260 +;Gap=M1158
scaffold69|size508817	blastn	match_part	410428	411396	969	+	.	ID=scaffold69|size508817:hsp:67457:3.12.0.4;Parent=scaffold69|size508817:hit:33960:3.12.0.4;Target=TRINITY_DN13608_c0_g1_i12 4259 5227 +;Gap=M969
scaffold69|size508817	blastn	expressed_sequence_match	402108	411396	91	+	.	ID=scaffold69|size508817:hit:33961:3.12.0.4;Name=TRINITY_DN13608_c0_g1_i9;score=91
scaffold69|size508817	blastn	match_part	402108	402204	91	+	.	ID=scaffold69|size508817:hsp:67458:3.12.0.4;Parent=scaffold69|size508817:hit:33961:3.12.0.4;Target=TRINITY_DN13608_c0_g1_i9 1 97 +;Gap=M97
scaffold69|size508817	blastn	match_part	405627	406050	418	+	.	ID=scaffold69|size508817:hsp:67459:3.12.0.4;Parent=scaffold69|size508817:hit:33961:3.12.0.4;Target=TRINITY_DN13608_c0_g1_i9 1 424 +;Gap=M424
scaffold69|size508817	blastn	match_part	406408	409825	3418	+	.	ID=scaffold69|size508817:hsp:67460:3.12.0.4;Parent=scaffold69|size508817:hit:33961:3.12.0.4;Target=TRINITY_DN13608_c0_g1_i9 423 3840 +;Gap=M3418
scaffold69|size508817	blastn	match_part	409900	410326	427	+	.	ID=scaffold69|size508817:hsp:67461:3.12.0.4;Parent=scaffold69|size508817:hit:33961:3.12.0.4;Target=TRINITY_DN13608_c0_g1_i9 3838 4264 +;Gap=M427
scaffold69|size508817	blastn	match_part	410428	411396	969	+	.	ID=scaffold69|size508817:hsp:67462:3.12.0.4;Parent=scaffold69|size508817:hit:33961:3.12.0.4;Target=TRINITY_DN13608_c0_g1_i9 4263 5231 +;Gap=M969
scaffold69|size508817	blastn	expressed_sequence_match	402108	413435	484	-	.	ID=scaffold69|size508817:hit:33962:3.12.0.4;Name=TRINITY_DN6321_c0_g1_i3;score=484
scaffold69|size508817	blastn	match_part	412952	413435	484	-	.	ID=scaffold69|size508817:hsp:67463:3.12.0.4;Parent=scaffold69|size508817:hit:33962:3.12.0.4;Target=TRINITY_DN6321_c0_g1_i3 9 492 +;Gap=M484
scaffold69|size508817	blastn	match_part	411562	412657	1096	-	.	ID=scaffold69|size508817:hsp:67464:3.12.0.4;Parent=scaffold69|size508817:hit:33962:3.12.0.4;Target=TRINITY_DN6321_c0_g1_i3 492 1587 +;Gap=M1096
scaffold69|size508817	blastn	match_part	410428	411472	1045	-	.	ID=scaffold69|size508817:hsp:67465:3.12.0.4;Parent=scaffold69|size508817:hit:33962:3.12.0.4;Target=TRINITY_DN6321_c0_g1_i3 1588 2632 +;Gap=M1045
scaffold69|size508817	blastn	match_part	409169	410326	1148	-	.	ID=scaffold69|size508817:hsp:67466:3.12.0.4;Parent=scaffold69|size508817:hit:33962:3.12.0.4;Target=TRINITY_DN6321_c0_g1_i3 2631 3789 +;Gap=M1158
scaffold69|size508817	blastn	match_part	407184	409087	1904	-	.	ID=scaffold69|size508817:hsp:67467:3.12.0.4;Parent=scaffold69|size508817:hit:33962:3.12.0.4;Target=TRINITY_DN6321_c0_g1_i3 3790 5693 +;Gap=M1904
scaffold69|size508817	blastn	match_part	406408	407083	676	-	.	ID=scaffold69|size508817:hsp:67468:3.12.0.4;Parent=scaffold69|size508817:hit:33962:3.12.0.4;Target=TRINITY_DN6321_c0_g1_i3 5694 6369 +;Gap=M676
scaffold69|size508817	blastn	match_part	405627	406050	424	-	.	ID=scaffold69|size508817:hsp:67469:3.12.0.4;Parent=scaffold69|size508817:hit:33962:3.12.0.4;Target=TRINITY_DN6321_c0_g1_i3 6368 6791 +;Gap=M424
scaffold69|size508817	blastn	match_part	402108	402204	97	-	.	ID=scaffold69|size508817:hsp:67470:3.12.0.4;Parent=scaffold69|size508817:hit:33962:3.12.0.4;Target=TRINITY_DN6321_c0_g1_i3 6695 6791 +;Gap=M97
scaffold69|size508817	blastn	expressed_sequence_match	402108	411396	91	+	.	ID=scaffold69|size508817:hit:33963:3.12.0.4;Name=TRINITY_DN13608_c0_g1_i5;score=91
scaffold69|size508817	blastn	match_part	402108	402204	91	+	.	ID=scaffold69|size508817:hsp:67471:3.12.0.4;Parent=scaffold69|size508817:hit:33963:3.12.0.4;Target=TRINITY_DN13608_c0_g1_i5 1 97 +;Gap=M97
scaffold69|size508817	blastn	match_part	405627	406050	418	+	.	ID=scaffold69|size508817:hsp:67472:3.12.0.4;Parent=scaffold69|size508817:hit:33963:3.12.0.4;Target=TRINITY_DN13608_c0_g1_i5 1 424 +;Gap=M424
scaffold69|size508817	blastn	match_part	406408	407083	676	+	.	ID=scaffold69|size508817:hsp:67473:3.12.0.4;Parent=scaffold69|size508817:hit:33963:3.12.0.4;Target=TRINITY_DN13608_c0_g1_i5 423 1098 +;Gap=M676
scaffold69|size508817	blastn	match_part	407184	410326	3143	+	.	ID=scaffold69|size508817:hsp:67474:3.12.0.4;Parent=scaffold69|size508817:hit:33963:3.12.0.4;Target=TRINITY_DN13608_c0_g1_i5 1099 4241 +;Gap=M3143
scaffold69|size508817	blastn	match_part	410428	411396	969	+	.	ID=scaffold69|size508817:hsp:67475:3.12.0.4;Parent=scaffold69|size508817:hit:33963:3.12.0.4;Target=TRINITY_DN13608_c0_g1_i5 4240 5208 +;Gap=M969
scaffold69|size508817	blastn	expressed_sequence_match	404088	404457	352	+	.	ID=scaffold69|size508817:hit:33964:3.12.0.4;Name=TRINITY_DN3579_c0_g1_i1;score=352
scaffold69|size508817	blastn	match_part	404088	404457	352	+	.	ID=scaffold69|size508817:hsp:67476:3.12.0.4;Parent=scaffold69|size508817:hit:33964:3.12.0.4;Target=TRINITY_DN3579_c0_g1_i1 1 370 +;Gap=M370
scaffold69|size508817	blastn	expressed_sequence_match	402108	411396	91	+	.	ID=scaffold69|size508817:hit:33965:3.12.0.4;Name=TRINITY_DN13608_c0_g1_i11;score=91
scaffold69|size508817	blastn	match_part	402108	402204	91	+	.	ID=scaffold69|size508817:hsp:67477:3.12.0.4;Parent=scaffold69|size508817:hit:33965:3.12.0.4;Target=TRINITY_DN13608_c0_g1_i11 1 97 +;Gap=M97
scaffold69|size508817	blastn	match_part	405627	407083	1451	+	.	ID=scaffold69|size508817:hsp:67478:3.12.0.4;Parent=scaffold69|size508817:hit:33965:3.12.0.4;Target=TRINITY_DN13608_c0_g1_i11 1 1457 +;Gap=M1457
scaffold69|size508817	blastn	match_part	407184	409087	1904	+	.	ID=scaffold69|size508817:hsp:67479:3.12.0.4;Parent=scaffold69|size508817:hit:33965:3.12.0.4;Target=TRINITY_DN13608_c0_g1_i11 1458 3361 +;Gap=M1904
scaffold69|size508817	blastn	match_part	409169	410326	1158	+	.	ID=scaffold69|size508817:hsp:67480:3.12.0.4;Parent=scaffold69|size508817:hit:33965:3.12.0.4;Target=TRINITY_DN13608_c0_g1_i11 3362 4519 +;Gap=M1158
scaffold69|size508817	blastn	match_part	410428	411396	969	+	.	ID=scaffold69|size508817:hsp:67481:3.12.0.4;Parent=scaffold69|size508817:hit:33965:3.12.0.4;Target=TRINITY_DN13608_c0_g1_i11 4518 5486 +;Gap=M969
scaffold69|size508817	blastn	expressed_sequence_match	402017	405723	188	-	.	ID=scaffold69|size508817:hit:33966:3.12.0.4;Name=TRINITY_DN13898_c0_g2_i1;score=188
scaffold69|size508817	blastn	match_part	405536	405723	188	-	.	ID=scaffold69|size508817:hsp:67482:3.12.0.4;Parent=scaffold69|size508817:hit:33966:3.12.0.4;Target=TRINITY_DN13898_c0_g2_i1 1941 2128 +;Gap=M188
scaffold69|size508817	blastn	match_part	402017	404140	1940	-	.	ID=scaffold69|size508817:hsp:67483:3.12.0.4;Parent=scaffold69|size508817:hit:33966:3.12.0.4;Target=TRINITY_DN13898_c0_g2_i1 1 2128 +;Gap=M2124
scaffold69|size508817	blastn	expressed_sequence_match	402169	405723	36	-	.	ID=scaffold69|size508817:hit:33967:3.12.0.4;Name=TRINITY_DN5025_c0_g2_i2;score=36
scaffold69|size508817	blastn	match_part	405688	405723	36	-	.	ID=scaffold69|size508817:hsp:67484:3.12.0.4;Parent=scaffold69|size508817:hit:33967:3.12.0.4;Target=TRINITY_DN5025_c0_g2_i2 1374 1409 +;Gap=M36
scaffold69|size508817	blastn	match_part	403768	403938	171	-	.	ID=scaffold69|size508817:hsp:67485:3.12.0.4;Parent=scaffold69|size508817:hit:33967:3.12.0.4;Target=TRINITY_DN5025_c0_g2_i2 1 171 +;Gap=M171
scaffold69|size508817	blastn	match_part	403376	403477	90	-	.	ID=scaffold69|size508817:hsp:67486:3.12.0.4;Parent=scaffold69|size508817:hit:33967:3.12.0.4;Target=TRINITY_DN5025_c0_g2_i2 177 278 +;Gap=M102
scaffold69|size508817	blastn	match_part	402169	403295	1021	-	.	ID=scaffold69|size508817:hsp:67487:3.12.0.4;Parent=scaffold69|size508817:hit:33967:3.12.0.4;Target=TRINITY_DN5025_c0_g2_i2 279 1409 +;Gap=M1127
scaffold69|size508817	blastn	expressed_sequence_match	402108	411396	91	+	.	ID=scaffold69|size508817:hit:33968:3.12.0.4;Name=TRINITY_DN13608_c0_g1_i10;score=91
scaffold69|size508817	blastn	match_part	402108	402204	91	+	.	ID=scaffold69|size508817:hsp:67488:3.12.0.4;Parent=scaffold69|size508817:hit:33968:3.12.0.4;Target=TRINITY_DN13608_c0_g1_i10 1 97 +;Gap=M97
scaffold69|size508817	blastn	match_part	405627	406050	418	+	.	ID=scaffold69|size508817:hsp:67489:3.12.0.4;Parent=scaffold69|size508817:hit:33968:3.12.0.4;Target=TRINITY_DN13608_c0_g1_i10 1 424 +;Gap=M424
scaffold69|size508817	blastn	match_part	406408	407083	676	+	.	ID=scaffold69|size508817:hsp:67490:3.12.0.4;Parent=scaffold69|size508817:hit:33968:3.12.0.4;Target=TRINITY_DN13608_c0_g1_i10 423 1098 +;Gap=M676
scaffold69|size508817	blastn	match_part	407184	409825	2642	+	.	ID=scaffold69|size508817:hsp:67491:3.12.0.4;Parent=scaffold69|size508817:hit:33968:3.12.0.4;Target=TRINITY_DN13608_c0_g1_i10 1099 3740 +;Gap=M2642
scaffold69|size508817	blastn	match_part	409900	410326	427	+	.	ID=scaffold69|size508817:hsp:67492:3.12.0.4;Parent=scaffold69|size508817:hit:33968:3.12.0.4;Target=TRINITY_DN13608_c0_g1_i10 3738 4164 +;Gap=M427
scaffold69|size508817	blastn	match_part	410428	411396	969	+	.	ID=scaffold69|size508817:hsp:67493:3.12.0.4;Parent=scaffold69|size508817:hit:33968:3.12.0.4;Target=TRINITY_DN13608_c0_g1_i10 4163 5131 +;Gap=M969
scaffold69|size508817	blastn	expressed_sequence_match	402108	411396	91	+	.	ID=scaffold69|size508817:hit:33969:3.12.0.4;Name=TRINITY_DN13608_c0_g1_i3;score=91
scaffold69|size508817	blastn	match_part	402108	402204	91	+	.	ID=scaffold69|size508817:hsp:67494:3.12.0.4;Parent=scaffold69|size508817:hit:33969:3.12.0.4;Target=TRINITY_DN13608_c0_g1_i3 1 97 +;Gap=M97
scaffold69|size508817	blastn	match_part	405627	407083	1451	+	.	ID=scaffold69|size508817:hsp:67495:3.12.0.4;Parent=scaffold69|size508817:hit:33969:3.12.0.4;Target=TRINITY_DN13608_c0_g1_i3 1 1457 +;Gap=M1457
scaffold69|size508817	blastn	match_part	407184	409087	1904	+	.	ID=scaffold69|size508817:hsp:67496:3.12.0.4;Parent=scaffold69|size508817:hit:33969:3.12.0.4;Target=TRINITY_DN13608_c0_g1_i3 1458 3361 +;Gap=M1904
scaffold69|size508817	blastn	match_part	409169	409825	657	+	.	ID=scaffold69|size508817:hsp:67497:3.12.0.4;Parent=scaffold69|size508817:hit:33969:3.12.0.4;Target=TRINITY_DN13608_c0_g1_i3 3362 4018 +;Gap=M657
scaffold69|size508817	blastn	match_part	409900	410326	427	+	.	ID=scaffold69|size508817:hsp:67498:3.12.0.4;Parent=scaffold69|size508817:hit:33969:3.12.0.4;Target=TRINITY_DN13608_c0_g1_i3 4016 4442 +;Gap=M427
scaffold69|size508817	blastn	match_part	410428	411396	969	+	.	ID=scaffold69|size508817:hsp:67499:3.12.0.4;Parent=scaffold69|size508817:hit:33969:3.12.0.4;Target=TRINITY_DN13608_c0_g1_i3 4441 5409 +;Gap=M969
scaffold69|size508817	blastn	expressed_sequence_match	402108	413435	484	-	.	ID=scaffold69|size508817:hit:33970:3.12.0.4;Name=TRINITY_DN6321_c0_g1_i2;score=484
scaffold69|size508817	blastn	match_part	412952	413435	484	-	.	ID=scaffold69|size508817:hsp:67500:3.12.0.4;Parent=scaffold69|size508817:hit:33970:3.12.0.4;Target=TRINITY_DN6321_c0_g1_i2 9 492 +;Gap=M484
scaffold69|size508817	blastn	match_part	411562	412657	1096	-	.	ID=scaffold69|size508817:hsp:67501:3.12.0.4;Parent=scaffold69|size508817:hit:33970:3.12.0.4;Target=TRINITY_DN6321_c0_g1_i2 492 1587 +;Gap=M1096
scaffold69|size508817	blastn	match_part	410428	411472	1045	-	.	ID=scaffold69|size508817:hsp:67502:3.12.0.4;Parent=scaffold69|size508817:hit:33970:3.12.0.4;Target=TRINITY_DN6321_c0_g1_i2 1588 2632 +;Gap=M1045
scaffold69|size508817	blastn	match_part	409900	410326	427	-	.	ID=scaffold69|size508817:hsp:67503:3.12.0.4;Parent=scaffold69|size508817:hit:33970:3.12.0.4;Target=TRINITY_DN6321_c0_g1_i2 2631 3057 +;Gap=M427
scaffold69|size508817	blastn	match_part	409169	409825	647	-	.	ID=scaffold69|size508817:hsp:67504:3.12.0.4;Parent=scaffold69|size508817:hit:33970:3.12.0.4;Target=TRINITY_DN6321_c0_g1_i2 3055 3712 +;Gap=M657
scaffold69|size508817	blastn	match_part	407184	409087	1904	-	.	ID=scaffold69|size508817:hsp:67505:3.12.0.4;Parent=scaffold69|size508817:hit:33970:3.12.0.4;Target=TRINITY_DN6321_c0_g1_i2 3713 5616 +;Gap=M1904
scaffold69|size508817	blastn	match_part	406408	407083	676	-	.	ID=scaffold69|size508817:hsp:67506:3.12.0.4;Parent=scaffold69|size508817:hit:33970:3.12.0.4;Target=TRINITY_DN6321_c0_g1_i2 5617 6292 +;Gap=M676
scaffold69|size508817	blastn	match_part	405627	406050	424	-	.	ID=scaffold69|size508817:hsp:67507:3.12.0.4;Parent=scaffold69|size508817:hit:33970:3.12.0.4;Target=TRINITY_DN6321_c0_g1_i2 6291 6714 +;Gap=M424
scaffold69|size508817	blastn	match_part	402108	402204	97	-	.	ID=scaffold69|size508817:hsp:67508:3.12.0.4;Parent=scaffold69|size508817:hit:33970:3.12.0.4;Target=TRINITY_DN6321_c0_g1_i2 6618 6714 +;Gap=M97
scaffold69|size508817	blastn	expressed_sequence_match	403902	404140	221	-	.	ID=scaffold69|size508817:hit:33971:3.12.0.4;Name=TRINITY_DN13898_c0_g1_i1;score=221
scaffold69|size508817	blastn	match_part	403902	404140	221	-	.	ID=scaffold69|size508817:hsp:67509:3.12.0.4;Parent=scaffold69|size508817:hit:33971:3.12.0.4;Target=TRINITY_DN13898_c0_g1_i1 1 239 +;Gap=M239
scaffold69|size508817	blastn	expressed_sequence_match	402017	405723	188	-	.	ID=scaffold69|size508817:hit:33972:3.12.0.4;Name=TRINITY_DN13898_c0_g2_i3;score=188
scaffold69|size508817	blastn	match_part	405536	405723	188	-	.	ID=scaffold69|size508817:hsp:67510:3.12.0.4;Parent=scaffold69|size508817:hit:33972:3.12.0.4;Target=TRINITY_DN13898_c0_g2_i3 1581 1768 +;Gap=M188
scaffold69|size508817	blastn	match_part	403376	404140	705	-	.	ID=scaffold69|size508817:hsp:67511:3.12.0.4;Parent=scaffold69|size508817:hit:33972:3.12.0.4;Target=TRINITY_DN13898_c0_g2_i3 1 765 +;Gap=M765
scaffold69|size508817	blastn	match_part	402491	403295	725	-	.	ID=scaffold69|size508817:hsp:67512:3.12.0.4;Parent=scaffold69|size508817:hit:33972:3.12.0.4;Target=TRINITY_DN13898_c0_g2_i3 766 1572 +;Gap=M805
scaffold69|size508817	blastn	match_part	402017	402213	191	-	.	ID=scaffold69|size508817:hsp:67513:3.12.0.4;Parent=scaffold69|size508817:hit:33972:3.12.0.4;Target=TRINITY_DN13898_c0_g2_i3 1572 1768 +;Gap=M197
scaffold69|size508817	blastn	expressed_sequence_match	402017	405723	188	-	.	ID=scaffold69|size508817:hit:33973:3.12.0.4;Name=TRINITY_DN13898_c0_g2_i2;score=188
scaffold69|size508817	blastn	match_part	405536	405723	188	-	.	ID=scaffold69|size508817:hsp:67514:3.12.0.4;Parent=scaffold69|size508817:hit:33973:3.12.0.4;Target=TRINITY_DN13898_c0_g2_i2 1861 2048 +;Gap=M188
scaffold69|size508817	blastn	match_part	403376	404140	705	-	.	ID=scaffold69|size508817:hsp:67515:3.12.0.4;Parent=scaffold69|size508817:hit:33973:3.12.0.4;Target=TRINITY_DN13898_c0_g2_i2 1 765 +;Gap=M765
scaffold69|size508817	blastn	match_part	402017	403295	1167	-	.	ID=scaffold69|size508817:hsp:67516:3.12.0.4;Parent=scaffold69|size508817:hit:33973:3.12.0.4;Target=TRINITY_DN13898_c0_g2_i2 766 2048 +;Gap=M1279
scaffold69|size508817	blastn	expressed_sequence_match	402017	405723	188	-	.	ID=scaffold69|size508817:hit:33974:3.12.0.4;Name=TRINITY_DN13898_c0_g2_i4;score=188
scaffold69|size508817	blastn	match_part	405536	405723	188	-	.	ID=scaffold69|size508817:hsp:67517:3.12.0.4;Parent=scaffold69|size508817:hit:33974:3.12.0.4;Target=TRINITY_DN13898_c0_g2_i4 1661 1848 +;Gap=M188
scaffold69|size508817	blastn	match_part	402491	404140	1498	-	.	ID=scaffold69|size508817:hsp:67518:3.12.0.4;Parent=scaffold69|size508817:hit:33974:3.12.0.4;Target=TRINITY_DN13898_c0_g2_i4 1 1652 +;Gap=M1650
scaffold69|size508817	blastn	match_part	402017	402213	191	-	.	ID=scaffold69|size508817:hsp:67519:3.12.0.4;Parent=scaffold69|size508817:hit:33974:3.12.0.4;Target=TRINITY_DN13898_c0_g2_i4 1652 1848 +;Gap=M197
scaffold69|size508817	blastn	expressed_sequence_match	402108	411396	91	+	.	ID=scaffold69|size508817:hit:33975:3.12.0.4;Name=TRINITY_DN13608_c0_g1_i2;score=91
scaffold69|size508817	blastn	match_part	402108	402204	91	+	.	ID=scaffold69|size508817:hsp:67520:3.12.0.4;Parent=scaffold69|size508817:hit:33975:3.12.0.4;Target=TRINITY_DN13608_c0_g1_i2 1 97 +;Gap=M97
scaffold69|size508817	blastn	match_part	405627	409087	3455	+	.	ID=scaffold69|size508817:hsp:67521:3.12.0.4;Parent=scaffold69|size508817:hit:33975:3.12.0.4;Target=TRINITY_DN13608_c0_g1_i2 1 3461 +;Gap=M3461
scaffold69|size508817	blastn	match_part	409169	410326	1158	+	.	ID=scaffold69|size508817:hsp:67522:3.12.0.4;Parent=scaffold69|size508817:hit:33975:3.12.0.4;Target=TRINITY_DN13608_c0_g1_i2 3462 4619 +;Gap=M1158
scaffold69|size508817	blastn	match_part	410428	411396	969	+	.	ID=scaffold69|size508817:hsp:67523:3.12.0.4;Parent=scaffold69|size508817:hit:33975:3.12.0.4;Target=TRINITY_DN13608_c0_g1_i2 4618 5586 +;Gap=M969
scaffold69|size508817	blastn	expressed_sequence_match	402108	411396	91	+	.	ID=scaffold69|size508817:hit:33976:3.12.0.4;Name=TRINITY_DN13608_c0_g1_i4;score=91
scaffold69|size508817	blastn	match_part	402108	402204	91	+	.	ID=scaffold69|size508817:hsp:67524:3.12.0.4;Parent=scaffold69|size508817:hit:33976:3.12.0.4;Target=TRINITY_DN13608_c0_g1_i4 1 97 +;Gap=M97
scaffold69|size508817	blastn	match_part	405627	406050	418	+	.	ID=scaffold69|size508817:hsp:67525:3.12.0.4;Parent=scaffold69|size508817:hit:33976:3.12.0.4;Target=TRINITY_DN13608_c0_g1_i4 1 424 +;Gap=M424
scaffold69|size508817	blastn	match_part	406408	410326	3919	+	.	ID=scaffold69|size508817:hsp:67526:3.12.0.4;Parent=scaffold69|size508817:hit:33976:3.12.0.4;Target=TRINITY_DN13608_c0_g1_i4 423 4341 +;Gap=M3919
scaffold69|size508817	blastn	match_part	410428	411396	969	+	.	ID=scaffold69|size508817:hsp:67527:3.12.0.4;Parent=scaffold69|size508817:hit:33976:3.12.0.4;Target=TRINITY_DN13608_c0_g1_i4 4340 5308 +;Gap=M969
scaffold69|size508817	blastn	expressed_sequence_match	402108	411396	91	+	.	ID=scaffold69|size508817:hit:33977:3.12.0.4;Name=TRINITY_DN13608_c0_g1_i6;score=91
scaffold69|size508817	blastn	match_part	402108	402204	91	+	.	ID=scaffold69|size508817:hsp:67528:3.12.0.4;Parent=scaffold69|size508817:hit:33977:3.12.0.4;Target=TRINITY_DN13608_c0_g1_i6 1 97 +;Gap=M97
scaffold69|size508817	blastn	match_part	405627	406050	418	+	.	ID=scaffold69|size508817:hsp:67529:3.12.0.4;Parent=scaffold69|size508817:hit:33977:3.12.0.4;Target=TRINITY_DN13608_c0_g1_i6 1 424 +;Gap=M424
scaffold69|size508817	blastn	match_part	406408	409087	2680	+	.	ID=scaffold69|size508817:hsp:67530:3.12.0.4;Parent=scaffold69|size508817:hit:33977:3.12.0.4;Target=TRINITY_DN13608_c0_g1_i6 423 3102 +;Gap=M2680
scaffold69|size508817	blastn	match_part	409169	409825	657	+	.	ID=scaffold69|size508817:hsp:67531:3.12.0.4;Parent=scaffold69|size508817:hit:33977:3.12.0.4;Target=TRINITY_DN13608_c0_g1_i6 3103 3759 +;Gap=M657
scaffold69|size508817	blastn	match_part	409900	410326	427	+	.	ID=scaffold69|size508817:hsp:67532:3.12.0.4;Parent=scaffold69|size508817:hit:33977:3.12.0.4;Target=TRINITY_DN13608_c0_g1_i6 3757 4183 +;Gap=M427
scaffold69|size508817	blastn	match_part	410428	411396	969	+	.	ID=scaffold69|size508817:hsp:67533:3.12.0.4;Parent=scaffold69|size508817:hit:33977:3.12.0.4;Target=TRINITY_DN13608_c0_g1_i6 4182 5150 +;Gap=M969
scaffold69|size508817	blastn	expressed_sequence_match	404118	404607	484	-	.	ID=scaffold69|size508817:hit:33978:3.12.0.4;Name=TRINITY_DN293_c0_g2_i1;score=484
scaffold69|size508817	blastn	match_part	404118	404607	484	-	.	ID=scaffold69|size508817:hsp:67534:3.12.0.4;Parent=scaffold69|size508817:hit:33978:3.12.0.4;Target=TRINITY_DN293_c0_g2_i1 1 490 +;Gap=M490
scaffold69|size508817	blastn	expressed_sequence_match	402169	405723	36	-	.	ID=scaffold69|size508817:hit:33979:3.12.0.4;Name=TRINITY_DN5025_c0_g2_i3;score=36
scaffold69|size508817	blastn	match_part	405688	405723	36	-	.	ID=scaffold69|size508817:hsp:67535:3.12.0.4;Parent=scaffold69|size508817:hit:33979:3.12.0.4;Target=TRINITY_DN5025_c0_g2_i3 1453 1488 +;Gap=M36
scaffold69|size508817	blastn	match_part	403768	403938	171	-	.	ID=scaffold69|size508817:hsp:67536:3.12.0.4;Parent=scaffold69|size508817:hit:33979:3.12.0.4;Target=TRINITY_DN5025_c0_g2_i3 1 171 +;Gap=M171
scaffold69|size508817	blastn	match_part	402169	403477	1168	-	.	ID=scaffold69|size508817:hsp:67537:3.12.0.4;Parent=scaffold69|size508817:hit:33979:3.12.0.4;Target=TRINITY_DN5025_c0_g2_i3 177 1488 +;Gap=M1309
scaffold69|size508817	blastn	expressed_sequence_match	402172	405723	216	+	.	ID=scaffold69|size508817:hit:33980:3.12.0.4;Name=TRINITY_DN24402_c0_g1_i1;score=216
scaffold69|size508817	blastn	match_part	402172	402443	216	+	.	ID=scaffold69|size508817:hsp:67538:3.12.0.4;Parent=scaffold69|size508817:hit:33980:3.12.0.4;Target=TRINITY_DN24402_c0_g1_i1 1 274 +;Gap=M272
scaffold69|size508817	blastn	match_part	405691	405723	33	+	.	ID=scaffold69|size508817:hsp:67539:3.12.0.4;Parent=scaffold69|size508817:hit:33980:3.12.0.4;Target=TRINITY_DN24402_c0_g1_i1 1 33 +;Gap=M33
scaffold69|size508817	blastn	expressed_sequence_match	401852	405589	203	+	.	ID=scaffold69|size508817:hit:33981:3.12.0.4;Name=TRINITY_DN5557_c0_g1_i1;score=203
scaffold69|size508817	blastn	match_part	401852	402070	203	+	.	ID=scaffold69|size508817:hsp:67540:3.12.0.4;Parent=scaffold69|size508817:hit:33981:3.12.0.4;Target=TRINITY_DN5557_c0_g1_i1 778 997 +;Gap=M219
scaffold69|size508817	blastn	match_part	404621	405589	969	+	.	ID=scaffold69|size508817:hsp:67541:3.12.0.4;Parent=scaffold69|size508817:hit:33981:3.12.0.4;Target=TRINITY_DN5557_c0_g1_i1 29 997 +;Gap=M969
scaffold69|size508817	blastn	expressed_sequence_match	402169	405723	36	-	.	ID=scaffold69|size508817:hit:33982:3.12.0.4;Name=TRINITY_DN5025_c0_g2_i1;score=36
scaffold69|size508817	blastn	match_part	405688	405723	36	-	.	ID=scaffold69|size508817:hsp:67542:3.12.0.4;Parent=scaffold69|size508817:hit:33982:3.12.0.4;Target=TRINITY_DN5025_c0_g2_i1 1173 1208 +;Gap=M36
scaffold69|size508817	blastn	match_part	403768	403938	171	-	.	ID=scaffold69|size508817:hsp:67543:3.12.0.4;Parent=scaffold69|size508817:hit:33982:3.12.0.4;Target=TRINITY_DN5025_c0_g2_i1 1 171 +;Gap=M171
scaffold69|size508817	blastn	match_part	402491	403477	872	-	.	ID=scaffold69|size508817:hsp:67544:3.12.0.4;Parent=scaffold69|size508817:hit:33982:3.12.0.4;Target=TRINITY_DN5025_c0_g2_i1 177 1164 +;Gap=M987
scaffold69|size508817	blastn	match_part	402169	402213	45	-	.	ID=scaffold69|size508817:hsp:67545:3.12.0.4;Parent=scaffold69|size508817:hit:33982:3.12.0.4;Target=TRINITY_DN5025_c0_g2_i1 1164 1208 +;Gap=M45
scaffold69|size508817	blastn	expressed_sequence_match	402962	403168	171	+	.	ID=scaffold69|size508817:hit:33983:3.12.0.4;Name=TRINITY_DN13898_c1_g1_i1;score=171
scaffold69|size508817	blastn	match_part	402962	403168	171	+	.	ID=scaffold69|size508817:hsp:67546:3.12.0.4;Parent=scaffold69|size508817:hit:33983:3.12.0.4;Target=TRINITY_DN13898_c1_g1_i1 1 207 +;Gap=M207
scaffold69|size508817	blastn	expressed_sequence_match	429105	431797	806	-	.	ID=scaffold69|size508817:hit:33984:3.12.0.4;Name=TRINITY_DN10391_c0_g1_i3;score=806
scaffold69|size508817	blastn	match_part	430992	431797	806	-	.	ID=scaffold69|size508817:hsp:67547:3.12.0.4;Parent=scaffold69|size508817:hit:33984:3.12.0.4;Target=TRINITY_DN10391_c0_g1_i3 1 806 +;Gap=M806
scaffold69|size508817	blastn	match_part	429105	430867	1763	-	.	ID=scaffold69|size508817:hsp:67548:3.12.0.4;Parent=scaffold69|size508817:hit:33984:3.12.0.4;Target=TRINITY_DN10391_c0_g1_i3 807 2569 +;Gap=M1763
scaffold69|size508817	blastn	expressed_sequence_match	429105	431797	806	-	.	ID=scaffold69|size508817:hit:33985:3.12.0.4;Name=TRINITY_DN10391_c0_g1_i4;score=806
scaffold69|size508817	blastn	match_part	430992	431797	806	-	.	ID=scaffold69|size508817:hsp:67549:3.12.0.4;Parent=scaffold69|size508817:hit:33985:3.12.0.4;Target=TRINITY_DN10391_c0_g1_i4 1 806 +;Gap=M806
scaffold69|size508817	blastn	match_part	429589	430867	1279	-	.	ID=scaffold69|size508817:hsp:67550:3.12.0.4;Parent=scaffold69|size508817:hit:33985:3.12.0.4;Target=TRINITY_DN10391_c0_g1_i4 807 2085 +;Gap=M1279
scaffold69|size508817	blastn	match_part	429105	429489	385	-	.	ID=scaffold69|size508817:hsp:67551:3.12.0.4;Parent=scaffold69|size508817:hit:33985:3.12.0.4;Target=TRINITY_DN10391_c0_g1_i4 2086 2470 +;Gap=M385
scaffold69|size508817	blastn	expressed_sequence_match	432745	434157	1413	-	.	ID=scaffold69|size508817:hit:33986:3.12.0.4;Name=TRINITY_DN9639_c0_g2_i1;score=1413
scaffold69|size508817	blastn	match_part	432745	434157	1413	-	.	ID=scaffold69|size508817:hsp:67552:3.12.0.4;Parent=scaffold69|size508817:hit:33986:3.12.0.4;Target=TRINITY_DN9639_c0_g2_i1 1 1413 +;Gap=M1413
scaffold69|size508817	blastn	expressed_sequence_match	431787	434228	2113	+	.	ID=scaffold69|size508817:hit:33987:3.12.0.4;Name=TRINITY_DN11440_c0_g1_i1;score=2113
scaffold69|size508817	blastn	match_part	431787	433899	2113	+	.	ID=scaffold69|size508817:hsp:67553:3.12.0.4;Parent=scaffold69|size508817:hit:33987:3.12.0.4;Target=TRINITY_DN11440_c0_g1_i1 1 2113 +;Gap=M2113
scaffold69|size508817	blastn	match_part	433995	434228	234	+	.	ID=scaffold69|size508817:hsp:67554:3.12.0.4;Parent=scaffold69|size508817:hit:33987:3.12.0.4;Target=TRINITY_DN11440_c0_g1_i1 2114 2347 +;Gap=M234
scaffold69|size508817	blastn	expressed_sequence_match	429105	431797	2693	-	.	ID=scaffold69|size508817:hit:33988:3.12.0.4;Name=TRINITY_DN10391_c0_g1_i1;score=2693
scaffold69|size508817	blastn	match_part	429105	431797	2693	-	.	ID=scaffold69|size508817:hsp:67555:3.12.0.4;Parent=scaffold69|size508817:hit:33988:3.12.0.4;Target=TRINITY_DN10391_c0_g1_i1 1 2693 +;Gap=M2693
scaffold69|size508817	blastn	expressed_sequence_match	429105	431797	2198	-	.	ID=scaffold69|size508817:hit:33989:3.12.0.4;Name=TRINITY_DN10391_c0_g1_i2;score=2198
scaffold69|size508817	blastn	match_part	429600	431797	2198	-	.	ID=scaffold69|size508817:hsp:67556:3.12.0.4;Parent=scaffold69|size508817:hit:33989:3.12.0.4;Target=TRINITY_DN10391_c0_g1_i2 1 2198 +;Gap=M2198
scaffold69|size508817	blastn	match_part	429105	429489	385	-	.	ID=scaffold69|size508817:hsp:67557:3.12.0.4;Parent=scaffold69|size508817:hit:33989:3.12.0.4;Target=TRINITY_DN10391_c0_g1_i2 2199 2583 +;Gap=M385
scaffold69|size508817	blastn	expressed_sequence_match	434403	437009	2597	+	.	ID=scaffold69|size508817:hit:33990:3.12.0.4;Name=TRINITY_DN15611_c0_g1_i1;score=2597
scaffold69|size508817	blastn	match_part	434403	437009	2597	+	.	ID=scaffold69|size508817:hsp:67558:3.12.0.4;Parent=scaffold69|size508817:hit:33990:3.12.0.4;Target=TRINITY_DN15611_c0_g1_i1 1 2608 +;Gap=M2607
scaffold69|size508817	blastn	expressed_sequence_match	442389	445977	1551	-	.	ID=scaffold69|size508817:hit:33991:3.12.0.4;Name=TRINITY_DN10768_c0_g1_i8;score=1551
scaffold69|size508817	blastn	match_part	444427	445977	1551	-	.	ID=scaffold69|size508817:hsp:67559:3.12.0.4;Parent=scaffold69|size508817:hit:33991:3.12.0.4;Target=TRINITY_DN10768_c0_g1_i8 1 1551 +;Gap=M1551
scaffold69|size508817	blastn	match_part	444010	444320	311	-	.	ID=scaffold69|size508817:hsp:67560:3.12.0.4;Parent=scaffold69|size508817:hit:33991:3.12.0.4;Target=TRINITY_DN10768_c0_g1_i8 1550 1860 +;Gap=M311
scaffold69|size508817	blastn	match_part	443895	443936	42	-	.	ID=scaffold69|size508817:hsp:67561:3.12.0.4;Parent=scaffold69|size508817:hit:33991:3.12.0.4;Target=TRINITY_DN10768_c0_g1_i8 1859 1900 +;Gap=M42
scaffold69|size508817	blastn	match_part	443162	443804	643	-	.	ID=scaffold69|size508817:hsp:67562:3.12.0.4;Parent=scaffold69|size508817:hit:33991:3.12.0.4;Target=TRINITY_DN10768_c0_g1_i8 1897 2539 +;Gap=M643
scaffold69|size508817	blastn	match_part	442389	443073	685	-	.	ID=scaffold69|size508817:hsp:67563:3.12.0.4;Parent=scaffold69|size508817:hit:33991:3.12.0.4;Target=TRINITY_DN10768_c0_g1_i8 2540 3224 +;Gap=M685
scaffold69|size508817	blastn	expressed_sequence_match	442389	445977	1551	-	.	ID=scaffold69|size508817:hit:33992:3.12.0.4;Name=TRINITY_DN10768_c0_g1_i9;score=1551
scaffold69|size508817	blastn	match_part	444427	445977	1551	-	.	ID=scaffold69|size508817:hsp:67564:3.12.0.4;Parent=scaffold69|size508817:hit:33992:3.12.0.4;Target=TRINITY_DN10768_c0_g1_i9 1 1551 +;Gap=M1551
scaffold69|size508817	blastn	match_part	444230	444320	91	-	.	ID=scaffold69|size508817:hsp:67565:3.12.0.4;Parent=scaffold69|size508817:hit:33992:3.12.0.4;Target=TRINITY_DN10768_c0_g1_i9 1550 1640 +;Gap=M91
scaffold69|size508817	blastn	match_part	444010	444117	108	-	.	ID=scaffold69|size508817:hsp:67566:3.12.0.4;Parent=scaffold69|size508817:hit:33992:3.12.0.4;Target=TRINITY_DN10768_c0_g1_i9 1637 1744 +;Gap=M108
scaffold69|size508817	blastn	match_part	443895	443936	42	-	.	ID=scaffold69|size508817:hsp:67567:3.12.0.4;Parent=scaffold69|size508817:hit:33992:3.12.0.4;Target=TRINITY_DN10768_c0_g1_i9 1743 1784 +;Gap=M42
scaffold69|size508817	blastn	match_part	442389	443804	1416	-	.	ID=scaffold69|size508817:hsp:67568:3.12.0.4;Parent=scaffold69|size508817:hit:33992:3.12.0.4;Target=TRINITY_DN10768_c0_g1_i9 1781 3196 +;Gap=M1416
scaffold69|size508817	blastn	expressed_sequence_match	442389	445977	1551	-	.	ID=scaffold69|size508817:hit:33993:3.12.0.4;Name=TRINITY_DN10768_c0_g1_i10;score=1551
scaffold69|size508817	blastn	match_part	444427	445977	1551	-	.	ID=scaffold69|size508817:hsp:67569:3.12.0.4;Parent=scaffold69|size508817:hit:33993:3.12.0.4;Target=TRINITY_DN10768_c0_g1_i10 1 1551 +;Gap=M1551
scaffold69|size508817	blastn	match_part	444010	444320	311	-	.	ID=scaffold69|size508817:hsp:67570:3.12.0.4;Parent=scaffold69|size508817:hit:33993:3.12.0.4;Target=TRINITY_DN10768_c0_g1_i10 1550 1860 +;Gap=M311
scaffold69|size508817	blastn	match_part	443162	443936	775	-	.	ID=scaffold69|size508817:hsp:67571:3.12.0.4;Parent=scaffold69|size508817:hit:33993:3.12.0.4;Target=TRINITY_DN10768_c0_g1_i10 1859 2633 +;Gap=M775
scaffold69|size508817	blastn	match_part	442389	443073	685	-	.	ID=scaffold69|size508817:hsp:67572:3.12.0.4;Parent=scaffold69|size508817:hit:33993:3.12.0.4;Target=TRINITY_DN10768_c0_g1_i10 2634 3318 +;Gap=M685
scaffold69|size508817	blastn	expressed_sequence_match	442389	445977	367	-	.	ID=scaffold69|size508817:hit:33994:3.12.0.4;Name=TRINITY_DN10768_c0_g1_i11;score=367
scaffold69|size508817	blastn	match_part	445611	445977	367	-	.	ID=scaffold69|size508817:hsp:67573:3.12.0.4;Parent=scaffold69|size508817:hit:33994:3.12.0.4;Target=TRINITY_DN10768_c0_g1_i11 1 367 +;Gap=M367
scaffold69|size508817	blastn	match_part	444427	445264	838	-	.	ID=scaffold69|size508817:hsp:67574:3.12.0.4;Parent=scaffold69|size508817:hit:33994:3.12.0.4;Target=TRINITY_DN10768_c0_g1_i11 367 1204 +;Gap=M838
scaffold69|size508817	blastn	match_part	444230	444320	91	-	.	ID=scaffold69|size508817:hsp:67575:3.12.0.4;Parent=scaffold69|size508817:hit:33994:3.12.0.4;Target=TRINITY_DN10768_c0_g1_i11 1203 1293 +;Gap=M91
scaffold69|size508817	blastn	match_part	444010	444117	108	-	.	ID=scaffold69|size508817:hsp:67576:3.12.0.4;Parent=scaffold69|size508817:hit:33994:3.12.0.4;Target=TRINITY_DN10768_c0_g1_i11 1290 1397 +;Gap=M108
scaffold69|size508817	blastn	match_part	442389	443936	1548	-	.	ID=scaffold69|size508817:hsp:67577:3.12.0.4;Parent=scaffold69|size508817:hit:33994:3.12.0.4;Target=TRINITY_DN10768_c0_g1_i11 1396 2943 +;Gap=M1548
scaffold69|size508817	blastn	expressed_sequence_match	442389	445977	1551	-	.	ID=scaffold69|size508817:hit:33995:3.12.0.4;Name=TRINITY_DN10768_c0_g1_i12;score=1551
scaffold69|size508817	blastn	match_part	444427	445977	1551	-	.	ID=scaffold69|size508817:hsp:67578:3.12.0.4;Parent=scaffold69|size508817:hit:33995:3.12.0.4;Target=TRINITY_DN10768_c0_g1_i12 1 1551 +;Gap=M1551
scaffold69|size508817	blastn	match_part	444230	444320	91	-	.	ID=scaffold69|size508817:hsp:67579:3.12.0.4;Parent=scaffold69|size508817:hit:33995:3.12.0.4;Target=TRINITY_DN10768_c0_g1_i12 1550 1640 +;Gap=M91
scaffold69|size508817	blastn	match_part	444010	444117	108	-	.	ID=scaffold69|size508817:hsp:67580:3.12.0.4;Parent=scaffold69|size508817:hit:33995:3.12.0.4;Target=TRINITY_DN10768_c0_g1_i12 1637 1744 +;Gap=M108
scaffold69|size508817	blastn	match_part	443895	443936	42	-	.	ID=scaffold69|size508817:hsp:67581:3.12.0.4;Parent=scaffold69|size508817:hit:33995:3.12.0.4;Target=TRINITY_DN10768_c0_g1_i12 1743 1784 +;Gap=M42
scaffold69|size508817	blastn	match_part	443162	443804	643	-	.	ID=scaffold69|size508817:hsp:67582:3.12.0.4;Parent=scaffold69|size508817:hit:33995:3.12.0.4;Target=TRINITY_DN10768_c0_g1_i12 1781 2423 +;Gap=M643
scaffold69|size508817	blastn	match_part	442389	443073	685	-	.	ID=scaffold69|size508817:hsp:67583:3.12.0.4;Parent=scaffold69|size508817:hit:33995:3.12.0.4;Target=TRINITY_DN10768_c0_g1_i12 2424 3108 +;Gap=M685
scaffold69|size508817	blastn	expressed_sequence_match	442389	445977	1551	-	.	ID=scaffold69|size508817:hit:33996:3.12.0.4;Name=TRINITY_DN10768_c0_g1_i2;score=1551
scaffold69|size508817	blastn	match_part	444427	445977	1551	-	.	ID=scaffold69|size508817:hsp:67584:3.12.0.4;Parent=scaffold69|size508817:hit:33996:3.12.0.4;Target=TRINITY_DN10768_c0_g1_i2 1 1551 +;Gap=M1551
scaffold69|size508817	blastn	match_part	444230	444320	91	-	.	ID=scaffold69|size508817:hsp:67585:3.12.0.4;Parent=scaffold69|size508817:hit:33996:3.12.0.4;Target=TRINITY_DN10768_c0_g1_i2 1550 1640 +;Gap=M91
scaffold69|size508817	blastn	match_part	444010	444117	108	-	.	ID=scaffold69|size508817:hsp:67586:3.12.0.4;Parent=scaffold69|size508817:hit:33996:3.12.0.4;Target=TRINITY_DN10768_c0_g1_i2 1637 1744 +;Gap=M108
scaffold69|size508817	blastn	match_part	443162	443936	775	-	.	ID=scaffold69|size508817:hsp:67587:3.12.0.4;Parent=scaffold69|size508817:hit:33996:3.12.0.4;Target=TRINITY_DN10768_c0_g1_i2 1743 2517 +;Gap=M775
scaffold69|size508817	blastn	match_part	442389	443073	685	-	.	ID=scaffold69|size508817:hsp:67588:3.12.0.4;Parent=scaffold69|size508817:hit:33996:3.12.0.4;Target=TRINITY_DN10768_c0_g1_i2 2518 3202 +;Gap=M685
scaffold69|size508817	blastn	expressed_sequence_match	442389	445977	367	-	.	ID=scaffold69|size508817:hit:33997:3.12.0.4;Name=TRINITY_DN10768_c0_g1_i3;score=367
scaffold69|size508817	blastn	match_part	445611	445977	367	-	.	ID=scaffold69|size508817:hsp:67589:3.12.0.4;Parent=scaffold69|size508817:hit:33997:3.12.0.4;Target=TRINITY_DN10768_c0_g1_i3 1 367 +;Gap=M367
scaffold69|size508817	blastn	match_part	444427	445264	838	-	.	ID=scaffold69|size508817:hsp:67590:3.12.0.4;Parent=scaffold69|size508817:hit:33997:3.12.0.4;Target=TRINITY_DN10768_c0_g1_i3 367 1204 +;Gap=M838
scaffold69|size508817	blastn	match_part	444010	444320	311	-	.	ID=scaffold69|size508817:hsp:67591:3.12.0.4;Parent=scaffold69|size508817:hit:33997:3.12.0.4;Target=TRINITY_DN10768_c0_g1_i3 1203 1513 +;Gap=M311
scaffold69|size508817	blastn	match_part	443895	443936	42	-	.	ID=scaffold69|size508817:hsp:67592:3.12.0.4;Parent=scaffold69|size508817:hit:33997:3.12.0.4;Target=TRINITY_DN10768_c0_g1_i3 1512 1553 +;Gap=M42
scaffold69|size508817	blastn	match_part	443162	443804	643	-	.	ID=scaffold69|size508817:hsp:67593:3.12.0.4;Parent=scaffold69|size508817:hit:33997:3.12.0.4;Target=TRINITY_DN10768_c0_g1_i3 1550 2192 +;Gap=M643
scaffold69|size508817	blastn	match_part	442389	443073	685	-	.	ID=scaffold69|size508817:hsp:67594:3.12.0.4;Parent=scaffold69|size508817:hit:33997:3.12.0.4;Target=TRINITY_DN10768_c0_g1_i3 2193 2877 +;Gap=M685
scaffold69|size508817	blastn	expressed_sequence_match	442389	445977	1551	-	.	ID=scaffold69|size508817:hit:33998:3.12.0.4;Name=TRINITY_DN10768_c0_g1_i4;score=1551
scaffold69|size508817	blastn	match_part	444427	445977	1551	-	.	ID=scaffold69|size508817:hsp:67595:3.12.0.4;Parent=scaffold69|size508817:hit:33998:3.12.0.4;Target=TRINITY_DN10768_c0_g1_i4 1 1551 +;Gap=M1551
scaffold69|size508817	blastn	match_part	444230	444320	91	-	.	ID=scaffold69|size508817:hsp:67596:3.12.0.4;Parent=scaffold69|size508817:hit:33998:3.12.0.4;Target=TRINITY_DN10768_c0_g1_i4 1550 1640 +;Gap=M91
scaffold69|size508817	blastn	match_part	444010	444117	108	-	.	ID=scaffold69|size508817:hsp:67597:3.12.0.4;Parent=scaffold69|size508817:hit:33998:3.12.0.4;Target=TRINITY_DN10768_c0_g1_i4 1637 1744 +;Gap=M108
scaffold69|size508817	blastn	match_part	442389	443936	1548	-	.	ID=scaffold69|size508817:hsp:67598:3.12.0.4;Parent=scaffold69|size508817:hit:33998:3.12.0.4;Target=TRINITY_DN10768_c0_g1_i4 1743 3290 +;Gap=M1548
scaffold69|size508817	blastn	expressed_sequence_match	442389	445977	367	-	.	ID=scaffold69|size508817:hit:33999:3.12.0.4;Name=TRINITY_DN10768_c0_g1_i5;score=367
scaffold69|size508817	blastn	match_part	445611	445977	367	-	.	ID=scaffold69|size508817:hsp:67599:3.12.0.4;Parent=scaffold69|size508817:hit:33999:3.12.0.4;Target=TRINITY_DN10768_c0_g1_i5 1 367 +;Gap=M367
scaffold69|size508817	blastn	match_part	444427	445264	838	-	.	ID=scaffold69|size508817:hsp:67600:3.12.0.4;Parent=scaffold69|size508817:hit:33999:3.12.0.4;Target=TRINITY_DN10768_c0_g1_i5 367 1204 +;Gap=M838
scaffold69|size508817	blastn	match_part	444010	444320	311	-	.	ID=scaffold69|size508817:hsp:67601:3.12.0.4;Parent=scaffold69|size508817:hit:33999:3.12.0.4;Target=TRINITY_DN10768_c0_g1_i5 1203 1513 +;Gap=M311
scaffold69|size508817	blastn	match_part	443162	443936	775	-	.	ID=scaffold69|size508817:hsp:67602:3.12.0.4;Parent=scaffold69|size508817:hit:33999:3.12.0.4;Target=TRINITY_DN10768_c0_g1_i5 1512 2286 +;Gap=M775
scaffold69|size508817	blastn	match_part	442389	443073	685	-	.	ID=scaffold69|size508817:hsp:67603:3.12.0.4;Parent=scaffold69|size508817:hit:33999:3.12.0.4;Target=TRINITY_DN10768_c0_g1_i5 2287 2971 +;Gap=M685
scaffold69|size508817	blastn	expressed_sequence_match	442389	445977	367	-	.	ID=scaffold69|size508817:hit:34000:3.12.0.4;Name=TRINITY_DN10768_c0_g1_i6;score=367
scaffold69|size508817	blastn	match_part	445611	445977	367	-	.	ID=scaffold69|size508817:hsp:67604:3.12.0.4;Parent=scaffold69|size508817:hit:34000:3.12.0.4;Target=TRINITY_DN10768_c0_g1_i6 1 367 +;Gap=M367
scaffold69|size508817	blastn	match_part	444427	445264	838	-	.	ID=scaffold69|size508817:hsp:67605:3.12.0.4;Parent=scaffold69|size508817:hit:34000:3.12.0.4;Target=TRINITY_DN10768_c0_g1_i6 367 1204 +;Gap=M838
scaffold69|size508817	blastn	match_part	444230	444320	91	-	.	ID=scaffold69|size508817:hsp:67606:3.12.0.4;Parent=scaffold69|size508817:hit:34000:3.12.0.4;Target=TRINITY_DN10768_c0_g1_i6 1203 1293 +;Gap=M91
scaffold69|size508817	blastn	match_part	444010	444117	108	-	.	ID=scaffold69|size508817:hsp:67607:3.12.0.4;Parent=scaffold69|size508817:hit:34000:3.12.0.4;Target=TRINITY_DN10768_c0_g1_i6 1290 1397 +;Gap=M108
scaffold69|size508817	blastn	match_part	443162	443936	775	-	.	ID=scaffold69|size508817:hsp:67608:3.12.0.4;Parent=scaffold69|size508817:hit:34000:3.12.0.4;Target=TRINITY_DN10768_c0_g1_i6 1396 2170 +;Gap=M775
scaffold69|size508817	blastn	match_part	442389	443073	685	-	.	ID=scaffold69|size508817:hsp:67609:3.12.0.4;Parent=scaffold69|size508817:hit:34000:3.12.0.4;Target=TRINITY_DN10768_c0_g1_i6 2171 2855 +;Gap=M685
scaffold69|size508817	blastn	expressed_sequence_match	442389	445977	367	-	.	ID=scaffold69|size508817:hit:34001:3.12.0.4;Name=TRINITY_DN10768_c0_g1_i7;score=367
scaffold69|size508817	blastn	match_part	445611	445977	367	-	.	ID=scaffold69|size508817:hsp:67610:3.12.0.4;Parent=scaffold69|size508817:hit:34001:3.12.0.4;Target=TRINITY_DN10768_c0_g1_i7 1 367 +;Gap=M367
scaffold69|size508817	blastn	match_part	444427	445264	838	-	.	ID=scaffold69|size508817:hsp:67611:3.12.0.4;Parent=scaffold69|size508817:hit:34001:3.12.0.4;Target=TRINITY_DN10768_c0_g1_i7 367 1204 +;Gap=M838
scaffold69|size508817	blastn	match_part	444230	444320	91	-	.	ID=scaffold69|size508817:hsp:67612:3.12.0.4;Parent=scaffold69|size508817:hit:34001:3.12.0.4;Target=TRINITY_DN10768_c0_g1_i7 1203 1293 +;Gap=M91
scaffold69|size508817	blastn	match_part	444010	444117	108	-	.	ID=scaffold69|size508817:hsp:67613:3.12.0.4;Parent=scaffold69|size508817:hit:34001:3.12.0.4;Target=TRINITY_DN10768_c0_g1_i7 1290 1397 +;Gap=M108
scaffold69|size508817	blastn	match_part	443895	443936	42	-	.	ID=scaffold69|size508817:hsp:67614:3.12.0.4;Parent=scaffold69|size508817:hit:34001:3.12.0.4;Target=TRINITY_DN10768_c0_g1_i7 1396 1437 +;Gap=M42
scaffold69|size508817	blastn	match_part	442389	443804	1416	-	.	ID=scaffold69|size508817:hsp:67615:3.12.0.4;Parent=scaffold69|size508817:hit:34001:3.12.0.4;Target=TRINITY_DN10768_c0_g1_i7 1434 2849 +;Gap=M1416
scaffold69|size508817	blastn	expressed_sequence_match	442386	446005	395	-	.	ID=scaffold69|size508817:hit:34002:3.12.0.4;Name=TRINITY_DN14885_c0_g1_i1;score=395
scaffold69|size508817	blastn	match_part	445611	446005	395	-	.	ID=scaffold69|size508817:hsp:67616:3.12.0.4;Parent=scaffold69|size508817:hit:34002:3.12.0.4;Target=TRINITY_DN14885_c0_g1_i1 1 395 +;Gap=M395
scaffold69|size508817	blastn	match_part	444427	445264	838	-	.	ID=scaffold69|size508817:hsp:67617:3.12.0.4;Parent=scaffold69|size508817:hit:34002:3.12.0.4;Target=TRINITY_DN14885_c0_g1_i1 395 1232 +;Gap=M838
scaffold69|size508817	blastn	match_part	444230	444320	91	-	.	ID=scaffold69|size508817:hsp:67618:3.12.0.4;Parent=scaffold69|size508817:hit:34002:3.12.0.4;Target=TRINITY_DN14885_c0_g1_i1 1231 1321 +;Gap=M91
scaffold69|size508817	blastn	match_part	444010	444117	108	-	.	ID=scaffold69|size508817:hsp:67619:3.12.0.4;Parent=scaffold69|size508817:hit:34002:3.12.0.4;Target=TRINITY_DN14885_c0_g1_i1 1318 1425 +;Gap=M108
scaffold69|size508817	blastn	match_part	443895	443936	42	-	.	ID=scaffold69|size508817:hsp:67620:3.12.0.4;Parent=scaffold69|size508817:hit:34002:3.12.0.4;Target=TRINITY_DN14885_c0_g1_i1 1424 1465 +;Gap=M42
scaffold69|size508817	blastn	match_part	443162	443804	643	-	.	ID=scaffold69|size508817:hsp:67621:3.12.0.4;Parent=scaffold69|size508817:hit:34002:3.12.0.4;Target=TRINITY_DN14885_c0_g1_i1 1462 2104 +;Gap=M643
scaffold69|size508817	blastn	match_part	442386	443073	688	-	.	ID=scaffold69|size508817:hsp:67622:3.12.0.4;Parent=scaffold69|size508817:hit:34002:3.12.0.4;Target=TRINITY_DN14885_c0_g1_i1 2105 2792 +;Gap=M688
scaffold69|size508817	blastn	expressed_sequence_match	446447	449557	2741	+	.	ID=scaffold69|size508817:hit:34003:3.12.0.4;Name=TRINITY_DN5407_c0_g1_i1;score=2741
scaffold69|size508817	blastn	match_part	446447	449187	2741	+	.	ID=scaffold69|size508817:hsp:67623:3.12.0.4;Parent=scaffold69|size508817:hit:34003:3.12.0.4;Target=TRINITY_DN5407_c0_g1_i1 1 2741 +;Gap=M2741
scaffold69|size508817	blastn	match_part	449250	449557	308	+	.	ID=scaffold69|size508817:hsp:67624:3.12.0.4;Parent=scaffold69|size508817:hit:34003:3.12.0.4;Target=TRINITY_DN5407_c0_g1_i1 2741 3048 +;Gap=M308
scaffold69|size508817	blastn	expressed_sequence_match	446419	448355	702	+	.	ID=scaffold69|size508817:hit:34004:3.12.0.4;Name=TRINITY_DN11587_c0_g1_i1;score=702
scaffold69|size508817	blastn	match_part	446419	447130	702	+	.	ID=scaffold69|size508817:hsp:67625:3.12.0.4;Parent=scaffold69|size508817:hit:34004:3.12.0.4;Target=TRINITY_DN11587_c0_g1_i1 1 713 +;Gap=M712
scaffold69|size508817	blastn	match_part	447222	448355	1134	+	.	ID=scaffold69|size508817:hsp:67626:3.12.0.4;Parent=scaffold69|size508817:hit:34004:3.12.0.4;Target=TRINITY_DN11587_c0_g1_i1 714 1847 +;Gap=M1134
scaffold69|size508817	blastn	expressed_sequence_match	446447	449557	3111	+	.	ID=scaffold69|size508817:hit:34005:3.12.0.4;Name=TRINITY_DN5407_c0_g1_i2;score=3111
scaffold69|size508817	blastn	match_part	446447	449557	3111	+	.	ID=scaffold69|size508817:hsp:67627:3.12.0.4;Parent=scaffold69|size508817:hit:34005:3.12.0.4;Target=TRINITY_DN5407_c0_g1_i2 1 3111 +;Gap=M3111
scaffold69|size508817	blastn	expressed_sequence_match	446419	448355	1927	+	.	ID=scaffold69|size508817:hit:34006:3.12.0.4;Name=TRINITY_DN11587_c0_g1_i2;score=1927
scaffold69|size508817	blastn	match_part	446419	448355	1927	+	.	ID=scaffold69|size508817:hsp:67628:3.12.0.4;Parent=scaffold69|size508817:hit:34006:3.12.0.4;Target=TRINITY_DN11587_c0_g1_i2 1 1938 +;Gap=M1937
scaffold69|size508817	blastn	expressed_sequence_match	446447	449557	684	+	.	ID=scaffold69|size508817:hit:34007:3.12.0.4;Name=TRINITY_DN5407_c0_g1_i3;score=684
scaffold69|size508817	blastn	match_part	446447	447130	684	+	.	ID=scaffold69|size508817:hsp:67629:3.12.0.4;Parent=scaffold69|size508817:hit:34007:3.12.0.4;Target=TRINITY_DN5407_c0_g1_i3 1 684 +;Gap=M684
scaffold69|size508817	blastn	match_part	447222	449557	2336	+	.	ID=scaffold69|size508817:hsp:67630:3.12.0.4;Parent=scaffold69|size508817:hit:34007:3.12.0.4;Target=TRINITY_DN5407_c0_g1_i3 685 3020 +;Gap=M2336
scaffold69|size508817	blastn	expressed_sequence_match	446419	446843	415	+	.	ID=scaffold69|size508817:hit:34008:3.12.0.4;Name=TRINITY_DN11587_c0_g2_i1;score=415
scaffold69|size508817	blastn	match_part	446419	446843	415	+	.	ID=scaffold69|size508817:hsp:67631:3.12.0.4;Parent=scaffold69|size508817:hit:34008:3.12.0.4;Target=TRINITY_DN11587_c0_g2_i1 1 426 +;Gap=M425
scaffold69|size508817	blastn	expressed_sequence_match	446447	449557	684	+	.	ID=scaffold69|size508817:hit:34009:3.12.0.4;Name=TRINITY_DN5407_c0_g1_i4;score=684
scaffold69|size508817	blastn	match_part	446447	447130	684	+	.	ID=scaffold69|size508817:hsp:67632:3.12.0.4;Parent=scaffold69|size508817:hit:34009:3.12.0.4;Target=TRINITY_DN5407_c0_g1_i4 1 684 +;Gap=M684
scaffold69|size508817	blastn	match_part	447222	449187	1966	+	.	ID=scaffold69|size508817:hsp:67633:3.12.0.4;Parent=scaffold69|size508817:hit:34009:3.12.0.4;Target=TRINITY_DN5407_c0_g1_i4 685 2650 +;Gap=M1966
scaffold69|size508817	blastn	match_part	449250	449557	308	+	.	ID=scaffold69|size508817:hsp:67634:3.12.0.4;Parent=scaffold69|size508817:hit:34009:3.12.0.4;Target=TRINITY_DN5407_c0_g1_i4 2650 2957 +;Gap=M308
scaffold69|size508817	blastn	expressed_sequence_match	451820	452601	782	-	.	ID=scaffold69|size508817:hit:34010:3.12.0.4;Name=TRINITY_DN8793_c0_g1_i1;score=782
scaffold69|size508817	blastn	match_part	451820	452601	782	-	.	ID=scaffold69|size508817:hsp:67635:3.12.0.4;Parent=scaffold69|size508817:hit:34010:3.12.0.4;Target=TRINITY_DN8793_c0_g1_i1 1 782 +;Gap=M782
scaffold69|size508817	blastn	expressed_sequence_match	451832	453008	240	-	.	ID=scaffold69|size508817:hit:34011:3.12.0.4;Name=TRINITY_DN1673_c0_g1_i1;score=240
scaffold69|size508817	blastn	match_part	452769	453008	240	-	.	ID=scaffold69|size508817:hsp:67636:3.12.0.4;Parent=scaffold69|size508817:hit:34011:3.12.0.4;Target=TRINITY_DN1673_c0_g1_i1 1 240 +;Gap=M240
scaffold69|size508817	blastn	match_part	452579	452617	39	-	.	ID=scaffold69|size508817:hsp:67637:3.12.0.4;Parent=scaffold69|size508817:hit:34011:3.12.0.4;Target=TRINITY_DN1673_c0_g1_i1 239 277 +;Gap=M39
scaffold69|size508817	blastn	match_part	452256	452493	238	-	.	ID=scaffold69|size508817:hsp:67638:3.12.0.4;Parent=scaffold69|size508817:hit:34011:3.12.0.4;Target=TRINITY_DN1673_c0_g1_i1 277 514 +;Gap=M238
scaffold69|size508817	blastn	match_part	451832	452159	318	-	.	ID=scaffold69|size508817:hsp:67639:3.12.0.4;Parent=scaffold69|size508817:hit:34011:3.12.0.4;Target=TRINITY_DN1673_c0_g1_i1 515 843 +;Gap=M328
scaffold69|size508817	blastn	expressed_sequence_match	452579	452974	396	-	.	ID=scaffold69|size508817:hit:34012:3.12.0.4;Name=TRINITY_DN8793_c0_g2_i1;score=396
scaffold69|size508817	blastn	match_part	452579	452974	396	-	.	ID=scaffold69|size508817:hsp:67640:3.12.0.4;Parent=scaffold69|size508817:hit:34012:3.12.0.4;Target=TRINITY_DN8793_c0_g2_i1 1 396 +;Gap=M396
scaffold69|size508817	blastn	expressed_sequence_match	449566	451901	49	+	.	ID=scaffold69|size508817:hit:34013:3.12.0.4;Name=TRINITY_DN12716_c1_g1_i1;score=49
scaffold69|size508817	blastn	match_part	449566	449614	49	+	.	ID=scaffold69|size508817:hsp:67641:3.12.0.4;Parent=scaffold69|size508817:hit:34013:3.12.0.4;Target=TRINITY_DN12716_c1_g1_i1 1 49 +;Gap=M49
scaffold69|size508817	blastn	match_part	449694	451169	1476	+	.	ID=scaffold69|size508817:hsp:67642:3.12.0.4;Parent=scaffold69|size508817:hit:34013:3.12.0.4;Target=TRINITY_DN12716_c1_g1_i1 48 1523 +;Gap=M1476
scaffold69|size508817	blastn	match_part	451285	451901	617	+	.	ID=scaffold69|size508817:hsp:67643:3.12.0.4;Parent=scaffold69|size508817:hit:34013:3.12.0.4;Target=TRINITY_DN12716_c1_g1_i1 1523 2139 +;Gap=M617
scaffold69|size508817	blastn	expressed_sequence_match	449566	451901	49	+	.	ID=scaffold69|size508817:hit:34014:3.12.0.4;Name=TRINITY_DN12716_c1_g1_i2;score=49
scaffold69|size508817	blastn	match_part	449566	449614	49	+	.	ID=scaffold69|size508817:hsp:67644:3.12.0.4;Parent=scaffold69|size508817:hit:34014:3.12.0.4;Target=TRINITY_DN12716_c1_g1_i2 1 49 +;Gap=M49
scaffold69|size508817	blastn	match_part	449694	451169	1476	+	.	ID=scaffold69|size508817:hsp:67645:3.12.0.4;Parent=scaffold69|size508817:hit:34014:3.12.0.4;Target=TRINITY_DN12716_c1_g1_i2 48 1523 +;Gap=M1476
scaffold69|size508817	blastn	match_part	451285	451424	140	+	.	ID=scaffold69|size508817:hsp:67646:3.12.0.4;Parent=scaffold69|size508817:hit:34014:3.12.0.4;Target=TRINITY_DN12716_c1_g1_i2 1523 1662 +;Gap=M140
scaffold69|size508817	blastn	match_part	451500	451901	402	+	.	ID=scaffold69|size508817:hsp:67647:3.12.0.4;Parent=scaffold69|size508817:hit:34014:3.12.0.4;Target=TRINITY_DN12716_c1_g1_i2 1659 2060 +;Gap=M402
scaffold69|size508817	blastn	expressed_sequence_match	462863	469449	640	+	.	ID=scaffold69|size508817:hit:34015:3.12.0.4;Name=TRINITY_DN12283_c0_g1_i1;score=640
scaffold69|size508817	blastn	match_part	462863	463502	640	+	.	ID=scaffold69|size508817:hsp:67648:3.12.0.4;Parent=scaffold69|size508817:hit:34015:3.12.0.4;Target=TRINITY_DN12283_c0_g1_i1 1 640 +;Gap=M640
scaffold69|size508817	blastn	match_part	463606	468439	4834	+	.	ID=scaffold69|size508817:hsp:67649:3.12.0.4;Parent=scaffold69|size508817:hit:34015:3.12.0.4;Target=TRINITY_DN12283_c0_g1_i1 640 5473 +;Gap=M4834
scaffold69|size508817	blastn	match_part	468520	469449	930	+	.	ID=scaffold69|size508817:hsp:67650:3.12.0.4;Parent=scaffold69|size508817:hit:34015:3.12.0.4;Target=TRINITY_DN12283_c0_g1_i1 5473 6402 +;Gap=M930
scaffold69|size508817	blastn	expressed_sequence_match	480339	480454	92	+	.	ID=scaffold69|size508817:hit:34016:3.12.0.4;Name=TRINITY_DN1256_c0_g1_i1;score=92
scaffold69|size508817	blastn	match_part	480339	480454	92	+	.	ID=scaffold69|size508817:hsp:67651:3.12.0.4;Parent=scaffold69|size508817:hit:34016:3.12.0.4;Target=TRINITY_DN1256_c0_g1_i1 18 133 +;Gap=M116
scaffold69|size508817	blastn	expressed_sequence_match	480788	480863	47	-	.	ID=scaffold69|size508817:hit:34017:3.12.0.4;Name=TRINITY_DN7602_c2_g1_i1;score=47
scaffold69|size508817	blastn	match_part	480793	480863	47	-	.	ID=scaffold69|size508817:hsp:67652:3.12.0.4;Parent=scaffold69|size508817:hit:34017:3.12.0.4;Target=TRINITY_DN7602_c2_g1_i1 228 298 +;Gap=M71
scaffold69|size508817	blastn	match_part	480788	480849	32	-	.	ID=scaffold69|size508817:hsp:67653:3.12.0.4;Parent=scaffold69|size508817:hit:34017:3.12.0.4;Target=TRINITY_DN7602_c2_g1_i1 55 116 +;Gap=M62
scaffold69|size508817	blastn	expressed_sequence_match	487558	491248	901	+	.	ID=scaffold69|size508817:hit:34018:3.12.0.4;Name=TRINITY_DN15866_c1_g2_i3;score=901
scaffold69|size508817	blastn	match_part	487558	488458	901	+	.	ID=scaffold69|size508817:hsp:67654:3.12.0.4;Parent=scaffold69|size508817:hit:34018:3.12.0.4;Target=TRINITY_DN15866_c1_g2_i3 1 901 +;Gap=M901
scaffold69|size508817	blastn	match_part	488631	490212	1582	+	.	ID=scaffold69|size508817:hsp:67655:3.12.0.4;Parent=scaffold69|size508817:hit:34018:3.12.0.4;Target=TRINITY_DN15866_c1_g2_i3 899 2480 +;Gap=M1582
scaffold69|size508817	blastn	match_part	490297	490964	662	+	.	ID=scaffold69|size508817:hsp:67656:3.12.0.4;Parent=scaffold69|size508817:hit:34018:3.12.0.4;Target=TRINITY_DN15866_c1_g2_i3 2475 3142 +;Gap=M668
scaffold69|size508817	blastn	match_part	491044	491248	205	+	.	ID=scaffold69|size508817:hsp:67657:3.12.0.4;Parent=scaffold69|size508817:hit:34018:3.12.0.4;Target=TRINITY_DN15866_c1_g2_i3 3139 3343 +;Gap=M205
scaffold69|size508817	blastn	expressed_sequence_match	490543	492851	257	-	.	ID=scaffold69|size508817:hit:34019:3.12.0.4;Name=TRINITY_DN12035_c0_g1_i7;score=257
scaffold69|size508817	blastn	match_part	492595	492851	257	-	.	ID=scaffold69|size508817:hsp:67658:3.12.0.4;Parent=scaffold69|size508817:hit:34019:3.12.0.4;Target=TRINITY_DN12035_c0_g1_i7 115 371 +;Gap=M257
scaffold69|size508817	blastn	match_part	491804	492483	680	-	.	ID=scaffold69|size508817:hsp:67659:3.12.0.4;Parent=scaffold69|size508817:hit:34019:3.12.0.4;Target=TRINITY_DN12035_c0_g1_i7 370 1049 +;Gap=M680
scaffold69|size508817	blastn	match_part	491630	491722	93	-	.	ID=scaffold69|size508817:hsp:67660:3.12.0.4;Parent=scaffold69|size508817:hit:34019:3.12.0.4;Target=TRINITY_DN12035_c0_g1_i7 1049 1141 +;Gap=M93
scaffold69|size508817	blastn	match_part	491492	491532	41	-	.	ID=scaffold69|size508817:hsp:67661:3.12.0.4;Parent=scaffold69|size508817:hit:34019:3.12.0.4;Target=TRINITY_DN12035_c0_g1_i7 1141 1181 +;Gap=M41
scaffold69|size508817	blastn	match_part	491215	491421	207	-	.	ID=scaffold69|size508817:hsp:67662:3.12.0.4;Parent=scaffold69|size508817:hit:34019:3.12.0.4;Target=TRINITY_DN12035_c0_g1_i7 1181 1387 +;Gap=M207
scaffold69|size508817	blastn	match_part	490543	491121	573	-	.	ID=scaffold69|size508817:hsp:67663:3.12.0.4;Parent=scaffold69|size508817:hit:34019:3.12.0.4;Target=TRINITY_DN12035_c0_g1_i7 1387 1965 +;Gap=M579
scaffold69|size508817	blastn	expressed_sequence_match	487558	491022	3459	+	.	ID=scaffold69|size508817:hit:34020:3.12.0.4;Name=TRINITY_DN15866_c1_g2_i4;score=3459
scaffold69|size508817	blastn	match_part	487558	491022	3459	+	.	ID=scaffold69|size508817:hsp:67664:3.12.0.4;Parent=scaffold69|size508817:hit:34020:3.12.0.4;Target=TRINITY_DN15866_c1_g2_i4 1 3465 +;Gap=M3465
scaffold69|size508817	blastn	expressed_sequence_match	490543	492851	257	-	.	ID=scaffold69|size508817:hit:34021:3.12.0.4;Name=TRINITY_DN12035_c0_g1_i8;score=257
scaffold69|size508817	blastn	match_part	492595	492851	257	-	.	ID=scaffold69|size508817:hsp:67665:3.12.0.4;Parent=scaffold69|size508817:hit:34021:3.12.0.4;Target=TRINITY_DN12035_c0_g1_i8 115 371 +;Gap=M257
scaffold69|size508817	blastn	match_part	491630	492483	854	-	.	ID=scaffold69|size508817:hsp:67666:3.12.0.4;Parent=scaffold69|size508817:hit:34021:3.12.0.4;Target=TRINITY_DN12035_c0_g1_i8 370 1223 +;Gap=M854
scaffold69|size508817	blastn	match_part	491492	491532	41	-	.	ID=scaffold69|size508817:hsp:67667:3.12.0.4;Parent=scaffold69|size508817:hit:34021:3.12.0.4;Target=TRINITY_DN12035_c0_g1_i8 1223 1263 +;Gap=M41
scaffold69|size508817	blastn	match_part	491215	491421	207	-	.	ID=scaffold69|size508817:hsp:67668:3.12.0.4;Parent=scaffold69|size508817:hit:34021:3.12.0.4;Target=TRINITY_DN12035_c0_g1_i8 1263 1469 +;Gap=M207
scaffold69|size508817	blastn	match_part	490543	491121	573	-	.	ID=scaffold69|size508817:hsp:67669:3.12.0.4;Parent=scaffold69|size508817:hit:34021:3.12.0.4;Target=TRINITY_DN12035_c0_g1_i8 1469 2047 +;Gap=M579
scaffold69|size508817	blastn	expressed_sequence_match	491581	492171	591	+	.	ID=scaffold69|size508817:hit:34022:3.12.0.4;Name=TRINITY_DN28764_c0_g1_i1;score=591
scaffold69|size508817	blastn	match_part	491581	492171	591	+	.	ID=scaffold69|size508817:hsp:67670:3.12.0.4;Parent=scaffold69|size508817:hit:34022:3.12.0.4;Target=TRINITY_DN28764_c0_g1_i1 1 591 +;Gap=M591
scaffold69|size508817	blastn	expressed_sequence_match	490543	492851	257	-	.	ID=scaffold69|size508817:hit:34023:3.12.0.4;Name=TRINITY_DN12035_c0_g1_i2;score=257
scaffold69|size508817	blastn	match_part	492595	492851	257	-	.	ID=scaffold69|size508817:hsp:67671:3.12.0.4;Parent=scaffold69|size508817:hit:34023:3.12.0.4;Target=TRINITY_DN12035_c0_g1_i2 115 371 +;Gap=M257
scaffold69|size508817	blastn	match_part	492293	492483	191	-	.	ID=scaffold69|size508817:hsp:67672:3.12.0.4;Parent=scaffold69|size508817:hit:34023:3.12.0.4;Target=TRINITY_DN12035_c0_g1_i2 370 560 +;Gap=M191
scaffold69|size508817	blastn	match_part	491630	492191	562	-	.	ID=scaffold69|size508817:hsp:67673:3.12.0.4;Parent=scaffold69|size508817:hit:34023:3.12.0.4;Target=TRINITY_DN12035_c0_g1_i2 559 1120 +;Gap=M562
scaffold69|size508817	blastn	match_part	491492	491532	41	-	.	ID=scaffold69|size508817:hsp:67674:3.12.0.4;Parent=scaffold69|size508817:hit:34023:3.12.0.4;Target=TRINITY_DN12035_c0_g1_i2 1120 1160 +;Gap=M41
scaffold69|size508817	blastn	match_part	491215	491421	207	-	.	ID=scaffold69|size508817:hsp:67675:3.12.0.4;Parent=scaffold69|size508817:hit:34023:3.12.0.4;Target=TRINITY_DN12035_c0_g1_i2 1160 1366 +;Gap=M207
scaffold69|size508817	blastn	match_part	490543	491121	573	-	.	ID=scaffold69|size508817:hsp:67676:3.12.0.4;Parent=scaffold69|size508817:hit:34023:3.12.0.4;Target=TRINITY_DN12035_c0_g1_i2 1366 1944 +;Gap=M579
scaffold69|size508817	blastn	expressed_sequence_match	490543	491722	231	-	.	ID=scaffold69|size508817:hit:34024:3.12.0.4;Name=TRINITY_DN12035_c0_g1_i3;score=231
scaffold69|size508817	blastn	match_part	491492	491722	231	-	.	ID=scaffold69|size508817:hsp:67677:3.12.0.4;Parent=scaffold69|size508817:hit:34024:3.12.0.4;Target=TRINITY_DN12035_c0_g1_i3 1 231 +;Gap=M231
scaffold69|size508817	blastn	match_part	491215	491421	207	-	.	ID=scaffold69|size508817:hsp:67678:3.12.0.4;Parent=scaffold69|size508817:hit:34024:3.12.0.4;Target=TRINITY_DN12035_c0_g1_i3 231 437 +;Gap=M207
scaffold69|size508817	blastn	match_part	490543	491121	573	-	.	ID=scaffold69|size508817:hsp:67679:3.12.0.4;Parent=scaffold69|size508817:hit:34024:3.12.0.4;Target=TRINITY_DN12035_c0_g1_i3 437 1015 +;Gap=M579
scaffold69|size508817	blastn	expressed_sequence_match	492396	492851	456	+	.	ID=scaffold69|size508817:hit:34025:3.12.0.4;Name=TRINITY_DN12771_c0_g2_i1;score=456
scaffold69|size508817	blastn	match_part	492396	492851	456	+	.	ID=scaffold69|size508817:hsp:67680:3.12.0.4;Parent=scaffold69|size508817:hit:34025:3.12.0.4;Target=TRINITY_DN12771_c0_g2_i1 1 456 +;Gap=M456
scaffold69|size508817	blastn	expressed_sequence_match	491340	491541	202	+	.	ID=scaffold69|size508817:hit:34026:3.12.0.4;Name=TRINITY_DN26940_c0_g1_i1;score=202
scaffold69|size508817	blastn	match_part	491340	491541	202	+	.	ID=scaffold69|size508817:hsp:67681:3.12.0.4;Parent=scaffold69|size508817:hit:34026:3.12.0.4;Target=TRINITY_DN26940_c0_g1_i1 1 202 +;Gap=M202
scaffold69|size508817	blastn	expressed_sequence_match	490543	491722	231	-	.	ID=scaffold69|size508817:hit:34027:3.12.0.4;Name=TRINITY_DN12035_c0_g1_i4;score=231
scaffold69|size508817	blastn	match_part	491492	491722	231	-	.	ID=scaffold69|size508817:hsp:67682:3.12.0.4;Parent=scaffold69|size508817:hit:34027:3.12.0.4;Target=TRINITY_DN12035_c0_g1_i4 1 231 +;Gap=M231
scaffold69|size508817	blastn	match_part	490543	491421	873	-	.	ID=scaffold69|size508817:hsp:67683:3.12.0.4;Parent=scaffold69|size508817:hit:34027:3.12.0.4;Target=TRINITY_DN12035_c0_g1_i4 231 1109 +;Gap=M879
scaffold69|size508817	blastn	expressed_sequence_match	487558	491248	2655	+	.	ID=scaffold69|size508817:hit:34028:3.12.0.4;Name=TRINITY_DN15866_c1_g2_i1;score=2655
scaffold69|size508817	blastn	match_part	487558	490212	2655	+	.	ID=scaffold69|size508817:hsp:67684:3.12.0.4;Parent=scaffold69|size508817:hit:34028:3.12.0.4;Target=TRINITY_DN15866_c1_g2_i1 1 2655 +;Gap=M2655
scaffold69|size508817	blastn	match_part	490297	490964	662	+	.	ID=scaffold69|size508817:hsp:67685:3.12.0.4;Parent=scaffold69|size508817:hit:34028:3.12.0.4;Target=TRINITY_DN15866_c1_g2_i1 2650 3317 +;Gap=M668
scaffold69|size508817	blastn	match_part	491044	491248	205	+	.	ID=scaffold69|size508817:hsp:67686:3.12.0.4;Parent=scaffold69|size508817:hit:34028:3.12.0.4;Target=TRINITY_DN15866_c1_g2_i1 3314 3518 +;Gap=M205
scaffold69|size508817	blastn	expressed_sequence_match	490543	492851	257	-	.	ID=scaffold69|size508817:hit:34029:3.12.0.4;Name=TRINITY_DN12035_c0_g1_i5;score=257
scaffold69|size508817	blastn	match_part	492595	492851	257	-	.	ID=scaffold69|size508817:hsp:67687:3.12.0.4;Parent=scaffold69|size508817:hit:34029:3.12.0.4;Target=TRINITY_DN12035_c0_g1_i5 115 371 +;Gap=M257
scaffold69|size508817	blastn	match_part	491804	492483	680	-	.	ID=scaffold69|size508817:hsp:67688:3.12.0.4;Parent=scaffold69|size508817:hit:34029:3.12.0.4;Target=TRINITY_DN12035_c0_g1_i5 370 1049 +;Gap=M680
scaffold69|size508817	blastn	match_part	491630	491722	93	-	.	ID=scaffold69|size508817:hsp:67689:3.12.0.4;Parent=scaffold69|size508817:hit:34029:3.12.0.4;Target=TRINITY_DN12035_c0_g1_i5 1049 1141 +;Gap=M93
scaffold69|size508817	blastn	match_part	491492	491532	41	-	.	ID=scaffold69|size508817:hsp:67690:3.12.0.4;Parent=scaffold69|size508817:hit:34029:3.12.0.4;Target=TRINITY_DN12035_c0_g1_i5 1141 1181 +;Gap=M41
scaffold69|size508817	blastn	match_part	490543	491421	873	-	.	ID=scaffold69|size508817:hsp:67691:3.12.0.4;Parent=scaffold69|size508817:hit:34029:3.12.0.4;Target=TRINITY_DN12035_c0_g1_i5 1181 2059 +;Gap=M879
scaffold69|size508817	blastn	expressed_sequence_match	487558	491248	901	+	.	ID=scaffold69|size508817:hit:34030:3.12.0.4;Name=TRINITY_DN15866_c1_g2_i2;score=901
scaffold69|size508817	blastn	match_part	487558	488458	901	+	.	ID=scaffold69|size508817:hsp:67692:3.12.0.4;Parent=scaffold69|size508817:hit:34030:3.12.0.4;Target=TRINITY_DN15866_c1_g2_i2 1 901 +;Gap=M901
scaffold69|size508817	blastn	match_part	488631	490964	2328	+	.	ID=scaffold69|size508817:hsp:67693:3.12.0.4;Parent=scaffold69|size508817:hit:34030:3.12.0.4;Target=TRINITY_DN15866_c1_g2_i2 899 3232 +;Gap=M2334
scaffold69|size508817	blastn	match_part	491044	491248	205	+	.	ID=scaffold69|size508817:hsp:67694:3.12.0.4;Parent=scaffold69|size508817:hit:34030:3.12.0.4;Target=TRINITY_DN15866_c1_g2_i2 3229 3433 +;Gap=M205
scaffold69|size508817	blastn	expressed_sequence_match	487520	492851	939	+	.	ID=scaffold69|size508817:hit:34031:3.12.0.4;Name=TRINITY_DN13381_c0_g1_i1;score=939
scaffold69|size508817	blastn	match_part	487520	488458	939	+	.	ID=scaffold69|size508817:hsp:67695:3.12.0.4;Parent=scaffold69|size508817:hit:34031:3.12.0.4;Target=TRINITY_DN13381_c0_g1_i1 31 969 +;Gap=M939
scaffold69|size508817	blastn	match_part	488631	490212	1582	+	.	ID=scaffold69|size508817:hsp:67696:3.12.0.4;Parent=scaffold69|size508817:hit:34031:3.12.0.4;Target=TRINITY_DN13381_c0_g1_i1 967 2548 +;Gap=M1582
scaffold69|size508817	blastn	match_part	490297	491121	825	+	.	ID=scaffold69|size508817:hsp:67697:3.12.0.4;Parent=scaffold69|size508817:hit:34031:3.12.0.4;Target=TRINITY_DN13381_c0_g1_i1 2543 3367 +;Gap=M825
scaffold69|size508817	blastn	match_part	491215	491421	207	+	.	ID=scaffold69|size508817:hsp:67698:3.12.0.4;Parent=scaffold69|size508817:hit:34031:3.12.0.4;Target=TRINITY_DN13381_c0_g1_i1 3367 3573 +;Gap=M207
scaffold69|size508817	blastn	match_part	491492	491532	41	+	.	ID=scaffold69|size508817:hsp:67699:3.12.0.4;Parent=scaffold69|size508817:hit:34031:3.12.0.4;Target=TRINITY_DN13381_c0_g1_i1 3573 3613 +;Gap=M41
scaffold69|size508817	blastn	match_part	491630	491722	93	+	.	ID=scaffold69|size508817:hsp:67700:3.12.0.4;Parent=scaffold69|size508817:hit:34031:3.12.0.4;Target=TRINITY_DN13381_c0_g1_i1 3613 3705 +;Gap=M93
scaffold69|size508817	blastn	match_part	491804	492191	388	+	.	ID=scaffold69|size508817:hsp:67701:3.12.0.4;Parent=scaffold69|size508817:hit:34031:3.12.0.4;Target=TRINITY_DN13381_c0_g1_i1 3705 4092 +;Gap=M388
scaffold69|size508817	blastn	match_part	492293	492483	191	+	.	ID=scaffold69|size508817:hsp:67702:3.12.0.4;Parent=scaffold69|size508817:hit:34031:3.12.0.4;Target=TRINITY_DN13381_c0_g1_i1 4091 4281 +;Gap=M191
scaffold69|size508817	blastn	match_part	492595	492851	257	+	.	ID=scaffold69|size508817:hsp:67703:3.12.0.4;Parent=scaffold69|size508817:hit:34031:3.12.0.4;Target=TRINITY_DN13381_c0_g1_i1 4280 4536 +;Gap=M257
scaffold69|size508817	blastn	expressed_sequence_match	490543	492851	257	-	.	ID=scaffold69|size508817:hit:34032:3.12.0.4;Name=TRINITY_DN12035_c0_g1_i6;score=257
scaffold69|size508817	blastn	match_part	492595	492851	257	-	.	ID=scaffold69|size508817:hsp:67704:3.12.0.4;Parent=scaffold69|size508817:hit:34032:3.12.0.4;Target=TRINITY_DN12035_c0_g1_i6 115 371 +;Gap=M257
scaffold69|size508817	blastn	match_part	492293	492483	191	-	.	ID=scaffold69|size508817:hsp:67705:3.12.0.4;Parent=scaffold69|size508817:hit:34032:3.12.0.4;Target=TRINITY_DN12035_c0_g1_i6 370 560 +;Gap=M191
scaffold69|size508817	blastn	match_part	491804	492191	388	-	.	ID=scaffold69|size508817:hsp:67706:3.12.0.4;Parent=scaffold69|size508817:hit:34032:3.12.0.4;Target=TRINITY_DN12035_c0_g1_i6 559 946 +;Gap=M388
scaffold69|size508817	blastn	match_part	491630	491722	93	-	.	ID=scaffold69|size508817:hsp:67707:3.12.0.4;Parent=scaffold69|size508817:hit:34032:3.12.0.4;Target=TRINITY_DN12035_c0_g1_i6 946 1038 +;Gap=M93
scaffold69|size508817	blastn	match_part	491492	491532	41	-	.	ID=scaffold69|size508817:hsp:67708:3.12.0.4;Parent=scaffold69|size508817:hit:34032:3.12.0.4;Target=TRINITY_DN12035_c0_g1_i6 1038 1078 +;Gap=M41
scaffold69|size508817	blastn	match_part	490543	491421	873	-	.	ID=scaffold69|size508817:hsp:67709:3.12.0.4;Parent=scaffold69|size508817:hit:34032:3.12.0.4;Target=TRINITY_DN12035_c0_g1_i6 1078 1956 +;Gap=M879
scaffold69|size508817	est2genome	expressed_sequence_match	411313	412974	7853	-	.	ID=scaffold69|size508817:hit:34033:3.12.0.4;Name=TRINITY_DN10766_c0_g1_i1;score=7853
scaffold69|size508817	est2genome	match_part	411562	412974	7853	-	.	ID=scaffold69|size508817:hsp:67710:3.12.0.4;Parent=scaffold69|size508817:hit:34033:3.12.0.4;Target=TRINITY_DN10766_c0_g1_i1 1 1413 +;Gap=M1413
scaffold69|size508817	est2genome	match_part	411313	411472	7853	-	.	ID=scaffold69|size508817:hsp:67711:3.12.0.4;Parent=scaffold69|size508817:hit:34033:3.12.0.4;Target=TRINITY_DN10766_c0_g1_i1 1414 1573 +;Gap=M160
scaffold69|size508817	est2genome	expressed_sequence_match	411313	413451	9203	-	.	ID=scaffold69|size508817:hit:34034:3.12.0.4;Name=TRINITY_DN10766_c0_g1_i2;score=9203
scaffold69|size508817	est2genome	match_part	412952	413451	9203	-	.	ID=scaffold69|size508817:hsp:67712:3.12.0.4;Parent=scaffold69|size508817:hit:34034:3.12.0.4;Target=TRINITY_DN10766_c0_g1_i2 1 500 +;Gap=M500
scaffold69|size508817	est2genome	match_part	411313	412656	9203	-	.	ID=scaffold69|size508817:hsp:67713:3.12.0.4;Parent=scaffold69|size508817:hit:34034:3.12.0.4;Target=TRINITY_DN10766_c0_g1_i2 501 1844 +;Gap=M1344
scaffold69|size508817	est2genome	expressed_sequence_match	402169	403938	5439	-	.	ID=scaffold69|size508817:hit:34035:3.12.0.4;Name=TRINITY_DN5025_c0_g2_i4;score=5439
scaffold69|size508817	est2genome	match_part	403768	403938	5439	-	.	ID=scaffold69|size508817:hsp:67714:3.12.0.4;Parent=scaffold69|size508817:hit:34035:3.12.0.4;Target=TRINITY_DN5025_c0_g2_i4 1 171 +;Gap=M171
scaffold69|size508817	est2genome	match_part	403376	403482	5439	-	.	ID=scaffold69|size508817:hsp:67715:3.12.0.4;Parent=scaffold69|size508817:hit:34035:3.12.0.4;Target=TRINITY_DN5025_c0_g2_i4 172 278 +;Gap=M107
scaffold69|size508817	est2genome	match_part	402491	403295	5439	-	.	ID=scaffold69|size508817:hsp:67716:3.12.0.4;Parent=scaffold69|size508817:hit:34035:3.12.0.4;Target=TRINITY_DN5025_c0_g2_i4 279 1085 +;Gap=M805
scaffold69|size508817	est2genome	match_part	402169	402212	5439	-	.	ID=scaffold69|size508817:hsp:67717:3.12.0.4;Parent=scaffold69|size508817:hit:34035:3.12.0.4;Target=TRINITY_DN5025_c0_g2_i4 1086 1129 +;Gap=M44
scaffold69|size508817	est2genome	expressed_sequence_match	405627	411400	27491	+	.	ID=scaffold69|size508817:hit:34036:3.12.0.4;Name=TRINITY_DN13608_c0_g1_i8;score=27491
scaffold69|size508817	est2genome	match_part	405627	409087	27491	+	.	ID=scaffold69|size508817:hsp:67718:3.12.0.4;Parent=scaffold69|size508817:hit:34036:3.12.0.4;Target=TRINITY_DN13608_c0_g1_i8 1 3461 +;Gap=M3461
scaffold69|size508817	est2genome	match_part	409169	409822	27491	+	.	ID=scaffold69|size508817:hsp:67719:3.12.0.4;Parent=scaffold69|size508817:hit:34036:3.12.0.4;Target=TRINITY_DN13608_c0_g1_i8 3462 4115 +;Gap=M654
scaffold69|size508817	est2genome	match_part	409900	410326	27491	+	.	ID=scaffold69|size508817:hsp:67720:3.12.0.4;Parent=scaffold69|size508817:hit:34036:3.12.0.4;Target=TRINITY_DN13608_c0_g1_i8 4116 4542 +;Gap=M427
scaffold69|size508817	est2genome	match_part	410430	411400	27491	+	.	ID=scaffold69|size508817:hsp:67721:3.12.0.4;Parent=scaffold69|size508817:hit:34036:3.12.0.4;Target=TRINITY_DN13608_c0_g1_i8 4543 5513 +;Gap=M971
scaffold69|size508817	est2genome	expressed_sequence_match	405627	411400	26072	+	.	ID=scaffold69|size508817:hit:34037:3.12.0.4;Name=TRINITY_DN13608_c0_g1_i12;score=26072
scaffold69|size508817	est2genome	match_part	405627	406050	26072	+	.	ID=scaffold69|size508817:hsp:67722:3.12.0.4;Parent=scaffold69|size508817:hit:34037:3.12.0.4;Target=TRINITY_DN13608_c0_g1_i12 1 424 +;Gap=M424
scaffold69|size508817	est2genome	match_part	406410	409087	26072	+	.	ID=scaffold69|size508817:hsp:67723:3.12.0.4;Parent=scaffold69|size508817:hit:34037:3.12.0.4;Target=TRINITY_DN13608_c0_g1_i12 425 3102 +;Gap=M2678
scaffold69|size508817	est2genome	match_part	409169	410326	26072	+	.	ID=scaffold69|size508817:hsp:67724:3.12.0.4;Parent=scaffold69|size508817:hit:34037:3.12.0.4;Target=TRINITY_DN13608_c0_g1_i12 3103 4260 +;Gap=M1158
scaffold69|size508817	est2genome	match_part	410430	411400	26072	+	.	ID=scaffold69|size508817:hsp:67725:3.12.0.4;Parent=scaffold69|size508817:hit:34037:3.12.0.4;Target=TRINITY_DN13608_c0_g1_i12 4261 5231 +;Gap=M971
scaffold69|size508817	est2genome	expressed_sequence_match	405627	411400	26098	+	.	ID=scaffold69|size508817:hit:34038:3.12.0.4;Name=TRINITY_DN13608_c0_g1_i9;score=26098
scaffold69|size508817	est2genome	match_part	405627	406050	26098	+	.	ID=scaffold69|size508817:hsp:67726:3.12.0.4;Parent=scaffold69|size508817:hit:34038:3.12.0.4;Target=TRINITY_DN13608_c0_g1_i9 1 424 +;Gap=M424
scaffold69|size508817	est2genome	match_part	406410	409822	26098	+	.	ID=scaffold69|size508817:hsp:67727:3.12.0.4;Parent=scaffold69|size508817:hit:34038:3.12.0.4;Target=TRINITY_DN13608_c0_g1_i9 425 3837 +;Gap=M3413
scaffold69|size508817	est2genome	match_part	409900	410326	26098	+	.	ID=scaffold69|size508817:hsp:67728:3.12.0.4;Parent=scaffold69|size508817:hit:34038:3.12.0.4;Target=TRINITY_DN13608_c0_g1_i9 3838 4264 +;Gap=M427
scaffold69|size508817	est2genome	match_part	410430	411400	26098	+	.	ID=scaffold69|size508817:hsp:67729:3.12.0.4;Parent=scaffold69|size508817:hit:34038:3.12.0.4;Target=TRINITY_DN13608_c0_g1_i9 4265 5235 +;Gap=M971
scaffold69|size508817	est2genome	expressed_sequence_match	405627	413443	33775	-	.	ID=scaffold69|size508817:hit:34039:3.12.0.4;Name=TRINITY_DN6321_c0_g1_i3;score=33775
scaffold69|size508817	est2genome	match_part	412952	413443	33775	-	.	ID=scaffold69|size508817:hsp:67730:3.12.0.4;Parent=scaffold69|size508817:hit:34039:3.12.0.4;Target=TRINITY_DN6321_c0_g1_i3 1 492 +;Gap=M492
scaffold69|size508817	est2genome	match_part	411562	412656	33775	-	.	ID=scaffold69|size508817:hsp:67731:3.12.0.4;Parent=scaffold69|size508817:hit:34039:3.12.0.4;Target=TRINITY_DN6321_c0_g1_i3 493 1587 +;Gap=M1095
scaffold69|size508817	est2genome	match_part	410430	411472	33775	-	.	ID=scaffold69|size508817:hsp:67732:3.12.0.4;Parent=scaffold69|size508817:hit:34039:3.12.0.4;Target=TRINITY_DN6321_c0_g1_i3 1588 2630 +;Gap=M1043
scaffold69|size508817	est2genome	match_part	409169	410326	33775	-	.	ID=scaffold69|size508817:hsp:67733:3.12.0.4;Parent=scaffold69|size508817:hit:34039:3.12.0.4;Target=TRINITY_DN6321_c0_g1_i3 2631 3789 +;Gap=M1158
scaffold69|size508817	est2genome	match_part	407184	409087	33775	-	.	ID=scaffold69|size508817:hsp:67734:3.12.0.4;Parent=scaffold69|size508817:hit:34039:3.12.0.4;Target=TRINITY_DN6321_c0_g1_i3 3790 5693 +;Gap=M1904
scaffold69|size508817	est2genome	match_part	406410	407083	33775	-	.	ID=scaffold69|size508817:hsp:67735:3.12.0.4;Parent=scaffold69|size508817:hit:34039:3.12.0.4;Target=TRINITY_DN6321_c0_g1_i3 5694 6367 +;Gap=M674
scaffold69|size508817	est2genome	match_part	405627	406050	33775	-	.	ID=scaffold69|size508817:hsp:67736:3.12.0.4;Parent=scaffold69|size508817:hit:34039:3.12.0.4;Target=TRINITY_DN6321_c0_g1_i3 6368 6791 +;Gap=M424
scaffold69|size508817	est2genome	expressed_sequence_match	405627	411400	25978	+	.	ID=scaffold69|size508817:hit:34040:3.12.0.4;Name=TRINITY_DN13608_c0_g1_i5;score=25978
scaffold69|size508817	est2genome	match_part	405627	406050	25978	+	.	ID=scaffold69|size508817:hsp:67737:3.12.0.4;Parent=scaffold69|size508817:hit:34040:3.12.0.4;Target=TRINITY_DN13608_c0_g1_i5 1 424 +;Gap=M424
scaffold69|size508817	est2genome	match_part	406410	407083	25978	+	.	ID=scaffold69|size508817:hsp:67738:3.12.0.4;Parent=scaffold69|size508817:hit:34040:3.12.0.4;Target=TRINITY_DN13608_c0_g1_i5 425 1098 +;Gap=M674
scaffold69|size508817	est2genome	match_part	407184	410326	25978	+	.	ID=scaffold69|size508817:hsp:67739:3.12.0.4;Parent=scaffold69|size508817:hit:34040:3.12.0.4;Target=TRINITY_DN13608_c0_g1_i5 1099 4241 +;Gap=M3143
scaffold69|size508817	est2genome	match_part	410430	411400	25978	+	.	ID=scaffold69|size508817:hsp:67740:3.12.0.4;Parent=scaffold69|size508817:hit:34040:3.12.0.4;Target=TRINITY_DN13608_c0_g1_i5 4242 5212 +;Gap=M971
scaffold69|size508817	est2genome	expressed_sequence_match	404088	404457	1823	+	.	ID=scaffold69|size508817:hit:34041:3.12.0.4;Name=TRINITY_DN3579_c0_g1_i1;score=1823
scaffold69|size508817	est2genome	match_part	404088	404457	1823	+	.	ID=scaffold69|size508817:hsp:67741:3.12.0.4;Parent=scaffold69|size508817:hit:34041:3.12.0.4;Target=TRINITY_DN3579_c0_g1_i1 1 370 +;Gap=M370
scaffold69|size508817	est2genome	expressed_sequence_match	405627	411400	27371	+	.	ID=scaffold69|size508817:hit:34042:3.12.0.4;Name=TRINITY_DN13608_c0_g1_i11;score=27371
scaffold69|size508817	est2genome	match_part	405627	407083	27371	+	.	ID=scaffold69|size508817:hsp:67742:3.12.0.4;Parent=scaffold69|size508817:hit:34042:3.12.0.4;Target=TRINITY_DN13608_c0_g1_i11 1 1457 +;Gap=M1457
scaffold69|size508817	est2genome	match_part	407184	409087	27371	+	.	ID=scaffold69|size508817:hsp:67743:3.12.0.4;Parent=scaffold69|size508817:hit:34042:3.12.0.4;Target=TRINITY_DN13608_c0_g1_i11 1458 3361 +;Gap=M1904
scaffold69|size508817	est2genome	match_part	409169	410326	27371	+	.	ID=scaffold69|size508817:hsp:67744:3.12.0.4;Parent=scaffold69|size508817:hit:34042:3.12.0.4;Target=TRINITY_DN13608_c0_g1_i11 3362 4519 +;Gap=M1158
scaffold69|size508817	est2genome	match_part	410430	411400	27371	+	.	ID=scaffold69|size508817:hsp:67745:3.12.0.4;Parent=scaffold69|size508817:hit:34042:3.12.0.4;Target=TRINITY_DN13608_c0_g1_i11 4520 5490 +;Gap=M971
scaffold69|size508817	est2genome	expressed_sequence_match	402017	404140	10356	+	.	ID=scaffold69|size508817:hit:34043:3.12.0.4;Name=TRINITY_DN13898_c0_g2_i1;score=10356
scaffold69|size508817	est2genome	match_part	402017	404140	10356	+	.	ID=scaffold69|size508817:hsp:67746:3.12.0.4;Parent=scaffold69|size508817:hit:34043:3.12.0.4;Target=TRINITY_DN13898_c0_g2_i1 1 2128 -;Gap=M2124
scaffold69|size508817	est2genome	expressed_sequence_match	402169	403938	6806	-	.	ID=scaffold69|size508817:hit:34044:3.12.0.4;Name=TRINITY_DN5025_c0_g2_i2;score=6806
scaffold69|size508817	est2genome	match_part	403768	403938	6806	-	.	ID=scaffold69|size508817:hsp:67747:3.12.0.4;Parent=scaffold69|size508817:hit:34044:3.12.0.4;Target=TRINITY_DN5025_c0_g2_i2 1 171 +;Gap=M171
scaffold69|size508817	est2genome	match_part	403376	403482	6806	-	.	ID=scaffold69|size508817:hsp:67748:3.12.0.4;Parent=scaffold69|size508817:hit:34044:3.12.0.4;Target=TRINITY_DN5025_c0_g2_i2 172 278 +;Gap=M107
scaffold69|size508817	est2genome	match_part	402169	403295	6806	-	.	ID=scaffold69|size508817:hsp:67749:3.12.0.4;Parent=scaffold69|size508817:hit:34044:3.12.0.4;Target=TRINITY_DN5025_c0_g2_i2 279 1409 +;Gap=M1127
scaffold69|size508817	est2genome	expressed_sequence_match	405627	411400	25579	+	.	ID=scaffold69|size508817:hit:34045:3.12.0.4;Name=TRINITY_DN13608_c0_g1_i10;score=25579
scaffold69|size508817	est2genome	match_part	405627	406050	25579	+	.	ID=scaffold69|size508817:hsp:67750:3.12.0.4;Parent=scaffold69|size508817:hit:34045:3.12.0.4;Target=TRINITY_DN13608_c0_g1_i10 1 424 +;Gap=M424
scaffold69|size508817	est2genome	match_part	406410	407083	25579	+	.	ID=scaffold69|size508817:hsp:67751:3.12.0.4;Parent=scaffold69|size508817:hit:34045:3.12.0.4;Target=TRINITY_DN13608_c0_g1_i10 425 1098 +;Gap=M674
scaffold69|size508817	est2genome	match_part	407184	409822	25579	+	.	ID=scaffold69|size508817:hsp:67752:3.12.0.4;Parent=scaffold69|size508817:hit:34045:3.12.0.4;Target=TRINITY_DN13608_c0_g1_i10 1099 3737 +;Gap=M2639
scaffold69|size508817	est2genome	match_part	409900	410326	25579	+	.	ID=scaffold69|size508817:hsp:67753:3.12.0.4;Parent=scaffold69|size508817:hit:34045:3.12.0.4;Target=TRINITY_DN13608_c0_g1_i10 3738 4164 +;Gap=M427
scaffold69|size508817	est2genome	match_part	410430	411400	25579	+	.	ID=scaffold69|size508817:hsp:67754:3.12.0.4;Parent=scaffold69|size508817:hit:34045:3.12.0.4;Target=TRINITY_DN13608_c0_g1_i10 4165 5135 +;Gap=M971
scaffold69|size508817	est2genome	expressed_sequence_match	405627	411400	26972	+	.	ID=scaffold69|size508817:hit:34046:3.12.0.4;Name=TRINITY_DN13608_c0_g1_i3;score=26972
scaffold69|size508817	est2genome	match_part	405627	407083	26972	+	.	ID=scaffold69|size508817:hsp:67755:3.12.0.4;Parent=scaffold69|size508817:hit:34046:3.12.0.4;Target=TRINITY_DN13608_c0_g1_i3 1 1457 +;Gap=M1457
scaffold69|size508817	est2genome	match_part	407184	409087	26972	+	.	ID=scaffold69|size508817:hsp:67756:3.12.0.4;Parent=scaffold69|size508817:hit:34046:3.12.0.4;Target=TRINITY_DN13608_c0_g1_i3 1458 3361 +;Gap=M1904
scaffold69|size508817	est2genome	match_part	409169	409822	26972	+	.	ID=scaffold69|size508817:hsp:67757:3.12.0.4;Parent=scaffold69|size508817:hit:34046:3.12.0.4;Target=TRINITY_DN13608_c0_g1_i3 3362 4015 +;Gap=M654
scaffold69|size508817	est2genome	match_part	409900	410326	26972	+	.	ID=scaffold69|size508817:hsp:67758:3.12.0.4;Parent=scaffold69|size508817:hit:34046:3.12.0.4;Target=TRINITY_DN13608_c0_g1_i3 4016 4442 +;Gap=M427
scaffold69|size508817	est2genome	match_part	410430	411400	26972	+	.	ID=scaffold69|size508817:hsp:67759:3.12.0.4;Parent=scaffold69|size508817:hit:34046:3.12.0.4;Target=TRINITY_DN13608_c0_g1_i3 4443 5413 +;Gap=M971
scaffold69|size508817	est2genome	expressed_sequence_match	405627	413443	33376	-	.	ID=scaffold69|size508817:hit:34047:3.12.0.4;Name=TRINITY_DN6321_c0_g1_i2;score=33376
scaffold69|size508817	est2genome	match_part	412952	413443	33376	-	.	ID=scaffold69|size508817:hsp:67760:3.12.0.4;Parent=scaffold69|size508817:hit:34047:3.12.0.4;Target=TRINITY_DN6321_c0_g1_i2 1 492 +;Gap=M492
scaffold69|size508817	est2genome	match_part	411562	412656	33376	-	.	ID=scaffold69|size508817:hsp:67761:3.12.0.4;Parent=scaffold69|size508817:hit:34047:3.12.0.4;Target=TRINITY_DN6321_c0_g1_i2 493 1587 +;Gap=M1095
scaffold69|size508817	est2genome	match_part	410430	411472	33376	-	.	ID=scaffold69|size508817:hsp:67762:3.12.0.4;Parent=scaffold69|size508817:hit:34047:3.12.0.4;Target=TRINITY_DN6321_c0_g1_i2 1588 2630 +;Gap=M1043
scaffold69|size508817	est2genome	match_part	409900	410326	33376	-	.	ID=scaffold69|size508817:hsp:67763:3.12.0.4;Parent=scaffold69|size508817:hit:34047:3.12.0.4;Target=TRINITY_DN6321_c0_g1_i2 2631 3057 +;Gap=M427
scaffold69|size508817	est2genome	match_part	409169	409822	33376	-	.	ID=scaffold69|size508817:hsp:67764:3.12.0.4;Parent=scaffold69|size508817:hit:34047:3.12.0.4;Target=TRINITY_DN6321_c0_g1_i2 3058 3712 +;Gap=M654
scaffold69|size508817	est2genome	match_part	407184	409087	33376	-	.	ID=scaffold69|size508817:hsp:67765:3.12.0.4;Parent=scaffold69|size508817:hit:34047:3.12.0.4;Target=TRINITY_DN6321_c0_g1_i2 3713 5616 +;Gap=M1904
scaffold69|size508817	est2genome	match_part	406410	407083	33376	-	.	ID=scaffold69|size508817:hsp:67766:3.12.0.4;Parent=scaffold69|size508817:hit:34047:3.12.0.4;Target=TRINITY_DN6321_c0_g1_i2 5617 6290 +;Gap=M674
scaffold69|size508817	est2genome	match_part	405627	406050	33376	-	.	ID=scaffold69|size508817:hsp:67767:3.12.0.4;Parent=scaffold69|size508817:hit:34047:3.12.0.4;Target=TRINITY_DN6321_c0_g1_i2 6291 6714 +;Gap=M424
scaffold69|size508817	est2genome	expressed_sequence_match	403900	404140	1169	+	.	ID=scaffold69|size508817:hit:34048:3.12.0.4;Name=TRINITY_DN13898_c0_g1_i1;score=1169
scaffold69|size508817	est2genome	match_part	403900	404140	1169	+	.	ID=scaffold69|size508817:hsp:67768:3.12.0.4;Parent=scaffold69|size508817:hit:34048:3.12.0.4;Target=TRINITY_DN13898_c0_g1_i1 1 241 -;Gap=M241
scaffold69|size508817	est2genome	expressed_sequence_match	402017	404140	8591	-	.	ID=scaffold69|size508817:hit:34049:3.12.0.4;Name=TRINITY_DN13898_c0_g2_i3;score=8591
scaffold69|size508817	est2genome	match_part	403376	404140	8591	-	.	ID=scaffold69|size508817:hsp:67769:3.12.0.4;Parent=scaffold69|size508817:hit:34049:3.12.0.4;Target=TRINITY_DN13898_c0_g2_i3 1 765 +;Gap=M765
scaffold69|size508817	est2genome	match_part	402491	403295	8591	-	.	ID=scaffold69|size508817:hsp:67770:3.12.0.4;Parent=scaffold69|size508817:hit:34049:3.12.0.4;Target=TRINITY_DN13898_c0_g2_i3 766 1572 +;Gap=M805
scaffold69|size508817	est2genome	match_part	402017	402212	8591	-	.	ID=scaffold69|size508817:hsp:67771:3.12.0.4;Parent=scaffold69|size508817:hit:34049:3.12.0.4;Target=TRINITY_DN13898_c0_g2_i3 1573 1768 +;Gap=M196
scaffold69|size508817	est2genome	expressed_sequence_match	402017	404140	9958	-	.	ID=scaffold69|size508817:hit:34050:3.12.0.4;Name=TRINITY_DN13898_c0_g2_i2;score=9958
scaffold69|size508817	est2genome	match_part	403376	404140	9958	-	.	ID=scaffold69|size508817:hsp:67772:3.12.0.4;Parent=scaffold69|size508817:hit:34050:3.12.0.4;Target=TRINITY_DN13898_c0_g2_i2 1 765 +;Gap=M765
scaffold69|size508817	est2genome	match_part	402017	403295	9958	-	.	ID=scaffold69|size508817:hsp:67773:3.12.0.4;Parent=scaffold69|size508817:hit:34050:3.12.0.4;Target=TRINITY_DN13898_c0_g2_i2 766 2048 +;Gap=M1279
scaffold69|size508817	est2genome	expressed_sequence_match	402017	404140	8989	-	.	ID=scaffold69|size508817:hit:34051:3.12.0.4;Name=TRINITY_DN13898_c0_g2_i4;score=8989
scaffold69|size508817	est2genome	match_part	402491	404140	8989	-	.	ID=scaffold69|size508817:hsp:67774:3.12.0.4;Parent=scaffold69|size508817:hit:34051:3.12.0.4;Target=TRINITY_DN13898_c0_g2_i4 1 1652 +;Gap=M1650
scaffold69|size508817	est2genome	match_part	402017	402212	8989	-	.	ID=scaffold69|size508817:hsp:67775:3.12.0.4;Parent=scaffold69|size508817:hit:34051:3.12.0.4;Target=TRINITY_DN13898_c0_g2_i4 1653 1848 +;Gap=M196
scaffold69|size508817	est2genome	expressed_sequence_match	405627	411400	27890	+	.	ID=scaffold69|size508817:hit:34052:3.12.0.4;Name=TRINITY_DN13608_c0_g1_i2;score=27890
scaffold69|size508817	est2genome	match_part	405627	409087	27890	+	.	ID=scaffold69|size508817:hsp:67776:3.12.0.4;Parent=scaffold69|size508817:hit:34052:3.12.0.4;Target=TRINITY_DN13608_c0_g1_i2 1 3461 +;Gap=M3461
scaffold69|size508817	est2genome	match_part	409169	410326	27890	+	.	ID=scaffold69|size508817:hsp:67777:3.12.0.4;Parent=scaffold69|size508817:hit:34052:3.12.0.4;Target=TRINITY_DN13608_c0_g1_i2 3462 4619 +;Gap=M1158
scaffold69|size508817	est2genome	match_part	410430	411400	27890	+	.	ID=scaffold69|size508817:hsp:67778:3.12.0.4;Parent=scaffold69|size508817:hit:34052:3.12.0.4;Target=TRINITY_DN13608_c0_g1_i2 4620 5590 +;Gap=M971
scaffold69|size508817	est2genome	expressed_sequence_match	405627	411400	26497	+	.	ID=scaffold69|size508817:hit:34053:3.12.0.4;Name=TRINITY_DN13608_c0_g1_i4;score=26497
scaffold69|size508817	est2genome	match_part	405627	406050	26497	+	.	ID=scaffold69|size508817:hsp:67779:3.12.0.4;Parent=scaffold69|size508817:hit:34053:3.12.0.4;Target=TRINITY_DN13608_c0_g1_i4 1 424 +;Gap=M424
scaffold69|size508817	est2genome	match_part	406410	410326	26497	+	.	ID=scaffold69|size508817:hsp:67780:3.12.0.4;Parent=scaffold69|size508817:hit:34053:3.12.0.4;Target=TRINITY_DN13608_c0_g1_i4 425 4341 +;Gap=M3917
scaffold69|size508817	est2genome	match_part	410430	411400	26497	+	.	ID=scaffold69|size508817:hsp:67781:3.12.0.4;Parent=scaffold69|size508817:hit:34053:3.12.0.4;Target=TRINITY_DN13608_c0_g1_i4 4342 5312 +;Gap=M971
scaffold69|size508817	est2genome	expressed_sequence_match	405627	411400	25673	+	.	ID=scaffold69|size508817:hit:34054:3.12.0.4;Name=TRINITY_DN13608_c0_g1_i6;score=25673
scaffold69|size508817	est2genome	match_part	405627	406050	25673	+	.	ID=scaffold69|size508817:hsp:67782:3.12.0.4;Parent=scaffold69|size508817:hit:34054:3.12.0.4;Target=TRINITY_DN13608_c0_g1_i6 1 424 +;Gap=M424
scaffold69|size508817	est2genome	match_part	406410	409087	25673	+	.	ID=scaffold69|size508817:hsp:67783:3.12.0.4;Parent=scaffold69|size508817:hit:34054:3.12.0.4;Target=TRINITY_DN13608_c0_g1_i6 425 3102 +;Gap=M2678
scaffold69|size508817	est2genome	match_part	409169	409822	25673	+	.	ID=scaffold69|size508817:hsp:67784:3.12.0.4;Parent=scaffold69|size508817:hit:34054:3.12.0.4;Target=TRINITY_DN13608_c0_g1_i6 3103 3756 +;Gap=M654
scaffold69|size508817	est2genome	match_part	409900	410326	25673	+	.	ID=scaffold69|size508817:hsp:67785:3.12.0.4;Parent=scaffold69|size508817:hit:34054:3.12.0.4;Target=TRINITY_DN13608_c0_g1_i6 3757 4183 +;Gap=M427
scaffold69|size508817	est2genome	match_part	410430	411400	25673	+	.	ID=scaffold69|size508817:hsp:67786:3.12.0.4;Parent=scaffold69|size508817:hit:34054:3.12.0.4;Target=TRINITY_DN13608_c0_g1_i6 4184 5154 +;Gap=M971
scaffold69|size508817	est2genome	expressed_sequence_match	404118	404607	2441	+	.	ID=scaffold69|size508817:hit:34055:3.12.0.4;Name=TRINITY_DN293_c0_g2_i1;score=2441
scaffold69|size508817	est2genome	match_part	404118	404607	2441	+	.	ID=scaffold69|size508817:hsp:67787:3.12.0.4;Parent=scaffold69|size508817:hit:34055:3.12.0.4;Target=TRINITY_DN293_c0_g2_i1 1 490 -;Gap=M490
scaffold69|size508817	est2genome	expressed_sequence_match	402169	403938	7187	-	.	ID=scaffold69|size508817:hit:34056:3.12.0.4;Name=TRINITY_DN5025_c0_g2_i3;score=7187
scaffold69|size508817	est2genome	match_part	403768	403938	7187	-	.	ID=scaffold69|size508817:hsp:67788:3.12.0.4;Parent=scaffold69|size508817:hit:34056:3.12.0.4;Target=TRINITY_DN5025_c0_g2_i3 1 171 +;Gap=M171
scaffold69|size508817	est2genome	match_part	402169	403482	7187	-	.	ID=scaffold69|size508817:hsp:67789:3.12.0.4;Parent=scaffold69|size508817:hit:34056:3.12.0.4;Target=TRINITY_DN5025_c0_g2_i3 172 1488 +;Gap=M1314
scaffold69|size508817	est2genome	expressed_sequence_match	402172	402443	1282	+	.	ID=scaffold69|size508817:hit:34057:3.12.0.4;Name=TRINITY_DN24402_c0_g1_i1;score=1282
scaffold69|size508817	est2genome	match_part	402172	402443	1282	+	.	ID=scaffold69|size508817:hsp:67790:3.12.0.4;Parent=scaffold69|size508817:hit:34057:3.12.0.4;Target=TRINITY_DN24402_c0_g1_i1 1 274 +;Gap=M272
scaffold69|size508817	est2genome	expressed_sequence_match	404593	405589	4904	+	.	ID=scaffold69|size508817:hit:34058:3.12.0.4;Name=TRINITY_DN5557_c0_g1_i1;score=4904
scaffold69|size508817	est2genome	match_part	404593	405589	4904	+	.	ID=scaffold69|size508817:hsp:67791:3.12.0.4;Parent=scaffold69|size508817:hit:34058:3.12.0.4;Target=TRINITY_DN5557_c0_g1_i1 1 997 +;Gap=M997
scaffold69|size508817	est2genome	expressed_sequence_match	402169	403938	5820	-	.	ID=scaffold69|size508817:hit:34059:3.12.0.4;Name=TRINITY_DN5025_c0_g2_i1;score=5820
scaffold69|size508817	est2genome	match_part	403768	403938	5820	-	.	ID=scaffold69|size508817:hsp:67792:3.12.0.4;Parent=scaffold69|size508817:hit:34059:3.12.0.4;Target=TRINITY_DN5025_c0_g2_i1 1 171 +;Gap=M171
scaffold69|size508817	est2genome	match_part	402491	403482	5820	-	.	ID=scaffold69|size508817:hsp:67793:3.12.0.4;Parent=scaffold69|size508817:hit:34059:3.12.0.4;Target=TRINITY_DN5025_c0_g2_i1 172 1164 +;Gap=M992
scaffold69|size508817	est2genome	match_part	402169	402212	5820	-	.	ID=scaffold69|size508817:hsp:67794:3.12.0.4;Parent=scaffold69|size508817:hit:34059:3.12.0.4;Target=TRINITY_DN5025_c0_g2_i1 1165 1208 +;Gap=M44
scaffold69|size508817	est2genome	expressed_sequence_match	402962	403168	981	+	.	ID=scaffold69|size508817:hit:34060:3.12.0.4;Name=TRINITY_DN13898_c1_g1_i1;score=981
scaffold69|size508817	est2genome	match_part	402962	403168	981	+	.	ID=scaffold69|size508817:hsp:67795:3.12.0.4;Parent=scaffold69|size508817:hit:34060:3.12.0.4;Target=TRINITY_DN13898_c1_g1_i1 1 207 +;Gap=M207
scaffold69|size508817	est2genome	expressed_sequence_match	429061	431797	13035	-	.	ID=scaffold69|size508817:hit:34061:3.12.0.4;Name=TRINITY_DN10391_c0_g1_i3;score=13035
scaffold69|size508817	est2genome	match_part	430992	431797	13035	-	.	ID=scaffold69|size508817:hsp:67796:3.12.0.4;Parent=scaffold69|size508817:hit:34061:3.12.0.4;Target=TRINITY_DN10391_c0_g1_i3 1 806 +;Gap=M806
scaffold69|size508817	est2genome	match_part	429061	430867	13035	-	.	ID=scaffold69|size508817:hsp:67797:3.12.0.4;Parent=scaffold69|size508817:hit:34061:3.12.0.4;Target=TRINITY_DN10391_c0_g1_i3 807 2613 +;Gap=M1807
scaffold69|size508817	est2genome	expressed_sequence_match	429061	431797	12505	-	.	ID=scaffold69|size508817:hit:34062:3.12.0.4;Name=TRINITY_DN10391_c0_g1_i4;score=12505
scaffold69|size508817	est2genome	match_part	430992	431797	12505	-	.	ID=scaffold69|size508817:hsp:67798:3.12.0.4;Parent=scaffold69|size508817:hit:34062:3.12.0.4;Target=TRINITY_DN10391_c0_g1_i4 1 806 +;Gap=M806
scaffold69|size508817	est2genome	match_part	429589	430867	12505	-	.	ID=scaffold69|size508817:hsp:67799:3.12.0.4;Parent=scaffold69|size508817:hit:34062:3.12.0.4;Target=TRINITY_DN10391_c0_g1_i4 807 2085 +;Gap=M1279
scaffold69|size508817	est2genome	match_part	429061	429489	12505	-	.	ID=scaffold69|size508817:hsp:67800:3.12.0.4;Parent=scaffold69|size508817:hit:34062:3.12.0.4;Target=TRINITY_DN10391_c0_g1_i4 2086 2514 +;Gap=M429
scaffold69|size508817	est2genome	expressed_sequence_match	432745	434157	7065	-	.	ID=scaffold69|size508817:hit:34063:3.12.0.4;Name=TRINITY_DN9639_c0_g2_i1;score=7065
scaffold69|size508817	est2genome	match_part	432745	434157	7065	-	.	ID=scaffold69|size508817:hsp:67801:3.12.0.4;Parent=scaffold69|size508817:hit:34063:3.12.0.4;Target=TRINITY_DN9639_c0_g2_i1 1 1413 +;Gap=M1413
scaffold69|size508817	est2genome	expressed_sequence_match	431787	434228	11711	-	.	ID=scaffold69|size508817:hit:34064:3.12.0.4;Name=TRINITY_DN11440_c0_g1_i1;score=11711
scaffold69|size508817	est2genome	match_part	433995	434228	11711	-	.	ID=scaffold69|size508817:hsp:67802:3.12.0.4;Parent=scaffold69|size508817:hit:34064:3.12.0.4;Target=TRINITY_DN11440_c0_g1_i1 2114 2347 -;Gap=M234
scaffold69|size508817	est2genome	match_part	431787	433899	11711	-	.	ID=scaffold69|size508817:hsp:67803:3.12.0.4;Parent=scaffold69|size508817:hit:34064:3.12.0.4;Target=TRINITY_DN11440_c0_g1_i1 1 2113 -;Gap=M2113
scaffold69|size508817	est2genome	expressed_sequence_match	429061	431797	13685	-	.	ID=scaffold69|size508817:hit:34065:3.12.0.4;Name=TRINITY_DN10391_c0_g1_i1;score=13685
scaffold69|size508817	est2genome	match_part	429061	431797	13685	-	.	ID=scaffold69|size508817:hsp:67804:3.12.0.4;Parent=scaffold69|size508817:hit:34065:3.12.0.4;Target=TRINITY_DN10391_c0_g1_i1 1 2737 +;Gap=M2737
scaffold69|size508817	est2genome	expressed_sequence_match	429061	431797	13108	-	.	ID=scaffold69|size508817:hit:34066:3.12.0.4;Name=TRINITY_DN10391_c0_g1_i2;score=13108
scaffold69|size508817	est2genome	match_part	429600	431797	13108	-	.	ID=scaffold69|size508817:hsp:67805:3.12.0.4;Parent=scaffold69|size508817:hit:34066:3.12.0.4;Target=TRINITY_DN10391_c0_g1_i2 1 2198 +;Gap=M2198
scaffold69|size508817	est2genome	match_part	429061	429489	13108	-	.	ID=scaffold69|size508817:hsp:67806:3.12.0.4;Parent=scaffold69|size508817:hit:34066:3.12.0.4;Target=TRINITY_DN10391_c0_g1_i2 2199 2627 +;Gap=M429
scaffold69|size508817	est2genome	expressed_sequence_match	434403	437032	13138	+	.	ID=scaffold69|size508817:hit:34067:3.12.0.4;Name=TRINITY_DN15611_c0_g1_i1;score=13138
scaffold69|size508817	est2genome	match_part	434403	437032	13138	+	.	ID=scaffold69|size508817:hsp:67807:3.12.0.4;Parent=scaffold69|size508817:hit:34067:3.12.0.4;Target=TRINITY_DN15611_c0_g1_i1 1 2631 +;Gap=M2630
scaffold69|size508817	est2genome	expressed_sequence_match	442389	445977	16042	-	.	ID=scaffold69|size508817:hit:34068:3.12.0.4;Name=TRINITY_DN10768_c0_g1_i8;score=16042
scaffold69|size508817	est2genome	match_part	444428	445977	16042	-	.	ID=scaffold69|size508817:hsp:67808:3.12.0.4;Parent=scaffold69|size508817:hit:34068:3.12.0.4;Target=TRINITY_DN10768_c0_g1_i8 1 1550 +;Gap=M1550
scaffold69|size508817	est2genome	match_part	444012	444319	16042	-	.	ID=scaffold69|size508817:hsp:67809:3.12.0.4;Parent=scaffold69|size508817:hit:34068:3.12.0.4;Target=TRINITY_DN10768_c0_g1_i8 1551 1858 +;Gap=M308
scaffold69|size508817	est2genome	match_part	443896	443936	16042	-	.	ID=scaffold69|size508817:hsp:67810:3.12.0.4;Parent=scaffold69|size508817:hit:34068:3.12.0.4;Target=TRINITY_DN10768_c0_g1_i8 1859 1899 +;Gap=M41
scaffold69|size508817	est2genome	match_part	443162	443801	16042	-	.	ID=scaffold69|size508817:hsp:67811:3.12.0.4;Parent=scaffold69|size508817:hit:34068:3.12.0.4;Target=TRINITY_DN10768_c0_g1_i8 1900 2539 +;Gap=M640
scaffold69|size508817	est2genome	match_part	442389	443073	16042	-	.	ID=scaffold69|size508817:hsp:67812:3.12.0.4;Parent=scaffold69|size508817:hit:34068:3.12.0.4;Target=TRINITY_DN10768_c0_g1_i8 2540 3224 +;Gap=M685
scaffold69|size508817	est2genome	expressed_sequence_match	442389	445977	15898	-	.	ID=scaffold69|size508817:hit:34069:3.12.0.4;Name=TRINITY_DN10768_c0_g1_i9;score=15898
scaffold69|size508817	est2genome	match_part	444428	445977	15898	-	.	ID=scaffold69|size508817:hsp:67813:3.12.0.4;Parent=scaffold69|size508817:hit:34069:3.12.0.4;Target=TRINITY_DN10768_c0_g1_i9 1 1550 +;Gap=M1550
scaffold69|size508817	est2genome	match_part	444233	444319	15898	-	.	ID=scaffold69|size508817:hsp:67814:3.12.0.4;Parent=scaffold69|size508817:hit:34069:3.12.0.4;Target=TRINITY_DN10768_c0_g1_i9 1551 1637 +;Gap=M87
scaffold69|size508817	est2genome	match_part	444012	444116	15898	-	.	ID=scaffold69|size508817:hsp:67815:3.12.0.4;Parent=scaffold69|size508817:hit:34069:3.12.0.4;Target=TRINITY_DN10768_c0_g1_i9 1638 1742 +;Gap=M105
scaffold69|size508817	est2genome	match_part	443896	443936	15898	-	.	ID=scaffold69|size508817:hsp:67816:3.12.0.4;Parent=scaffold69|size508817:hit:34069:3.12.0.4;Target=TRINITY_DN10768_c0_g1_i9 1743 1783 +;Gap=M41
scaffold69|size508817	est2genome	match_part	442389	443801	15898	-	.	ID=scaffold69|size508817:hsp:67817:3.12.0.4;Parent=scaffold69|size508817:hit:34069:3.12.0.4;Target=TRINITY_DN10768_c0_g1_i9 1784 3196 +;Gap=M1413
scaffold69|size508817	est2genome	expressed_sequence_match	442389	445977	16527	-	.	ID=scaffold69|size508817:hit:34070:3.12.0.4;Name=TRINITY_DN10768_c0_g1_i10;score=16527
scaffold69|size508817	est2genome	match_part	444428	445977	16527	-	.	ID=scaffold69|size508817:hsp:67818:3.12.0.4;Parent=scaffold69|size508817:hit:34070:3.12.0.4;Target=TRINITY_DN10768_c0_g1_i10 1 1550 +;Gap=M1550
scaffold69|size508817	est2genome	match_part	444012	444319	16527	-	.	ID=scaffold69|size508817:hsp:67819:3.12.0.4;Parent=scaffold69|size508817:hit:34070:3.12.0.4;Target=TRINITY_DN10768_c0_g1_i10 1551 1858 +;Gap=M308
scaffold69|size508817	est2genome	match_part	443162	443936	16527	-	.	ID=scaffold69|size508817:hsp:67820:3.12.0.4;Parent=scaffold69|size508817:hit:34070:3.12.0.4;Target=TRINITY_DN10768_c0_g1_i10 1859 2633 +;Gap=M775
scaffold69|size508817	est2genome	match_part	442389	443073	16527	-	.	ID=scaffold69|size508817:hsp:67821:3.12.0.4;Parent=scaffold69|size508817:hit:34070:3.12.0.4;Target=TRINITY_DN10768_c0_g1_i10 2634 3318 +;Gap=M685
scaffold69|size508817	est2genome	expressed_sequence_match	442389	445977	14626	-	.	ID=scaffold69|size508817:hit:34071:3.12.0.4;Name=TRINITY_DN10768_c0_g1_i11;score=14626
scaffold69|size508817	est2genome	match_part	445611	445977	14626	-	.	ID=scaffold69|size508817:hsp:67822:3.12.0.4;Parent=scaffold69|size508817:hit:34071:3.12.0.4;Target=TRINITY_DN10768_c0_g1_i11 1 367 +;Gap=M367
scaffold69|size508817	est2genome	match_part	444428	445263	14626	-	.	ID=scaffold69|size508817:hsp:67823:3.12.0.4;Parent=scaffold69|size508817:hit:34071:3.12.0.4;Target=TRINITY_DN10768_c0_g1_i11 368 1203 +;Gap=M836
scaffold69|size508817	est2genome	match_part	444233	444319	14626	-	.	ID=scaffold69|size508817:hsp:67824:3.12.0.4;Parent=scaffold69|size508817:hit:34071:3.12.0.4;Target=TRINITY_DN10768_c0_g1_i11 1204 1290 +;Gap=M87
scaffold69|size508817	est2genome	match_part	444012	444116	14626	-	.	ID=scaffold69|size508817:hsp:67825:3.12.0.4;Parent=scaffold69|size508817:hit:34071:3.12.0.4;Target=TRINITY_DN10768_c0_g1_i11 1291 1395 +;Gap=M105
scaffold69|size508817	est2genome	match_part	442389	443936	14626	-	.	ID=scaffold69|size508817:hsp:67826:3.12.0.4;Parent=scaffold69|size508817:hit:34071:3.12.0.4;Target=TRINITY_DN10768_c0_g1_i11 1396 2943 +;Gap=M1548
scaffold69|size508817	est2genome	expressed_sequence_match	442389	445977	15436	-	.	ID=scaffold69|size508817:hit:34072:3.12.0.4;Name=TRINITY_DN10768_c0_g1_i12;score=15436
scaffold69|size508817	est2genome	match_part	444428	445977	15436	-	.	ID=scaffold69|size508817:hsp:67827:3.12.0.4;Parent=scaffold69|size508817:hit:34072:3.12.0.4;Target=TRINITY_DN10768_c0_g1_i12 1 1550 +;Gap=M1550
scaffold69|size508817	est2genome	match_part	444233	444319	15436	-	.	ID=scaffold69|size508817:hsp:67828:3.12.0.4;Parent=scaffold69|size508817:hit:34072:3.12.0.4;Target=TRINITY_DN10768_c0_g1_i12 1551 1637 +;Gap=M87
scaffold69|size508817	est2genome	match_part	444012	444116	15436	-	.	ID=scaffold69|size508817:hsp:67829:3.12.0.4;Parent=scaffold69|size508817:hit:34072:3.12.0.4;Target=TRINITY_DN10768_c0_g1_i12 1638 1742 +;Gap=M105
scaffold69|size508817	est2genome	match_part	443896	443936	15436	-	.	ID=scaffold69|size508817:hsp:67830:3.12.0.4;Parent=scaffold69|size508817:hit:34072:3.12.0.4;Target=TRINITY_DN10768_c0_g1_i12 1743 1783 +;Gap=M41
scaffold69|size508817	est2genome	match_part	443162	443801	15436	-	.	ID=scaffold69|size508817:hsp:67831:3.12.0.4;Parent=scaffold69|size508817:hit:34072:3.12.0.4;Target=TRINITY_DN10768_c0_g1_i12 1784 2423 +;Gap=M640
scaffold69|size508817	est2genome	match_part	442389	443073	15436	-	.	ID=scaffold69|size508817:hsp:67832:3.12.0.4;Parent=scaffold69|size508817:hit:34072:3.12.0.4;Target=TRINITY_DN10768_c0_g1_i12 2424 3108 +;Gap=M685
scaffold69|size508817	est2genome	expressed_sequence_match	442389	445977	15921	-	.	ID=scaffold69|size508817:hit:34073:3.12.0.4;Name=TRINITY_DN10768_c0_g1_i2;score=15921
scaffold69|size508817	est2genome	match_part	444428	445977	15921	-	.	ID=scaffold69|size508817:hsp:67833:3.12.0.4;Parent=scaffold69|size508817:hit:34073:3.12.0.4;Target=TRINITY_DN10768_c0_g1_i2 1 1550 +;Gap=M1550
scaffold69|size508817	est2genome	match_part	444233	444319	15921	-	.	ID=scaffold69|size508817:hsp:67834:3.12.0.4;Parent=scaffold69|size508817:hit:34073:3.12.0.4;Target=TRINITY_DN10768_c0_g1_i2 1551 1637 +;Gap=M87
scaffold69|size508817	est2genome	match_part	444012	444116	15921	-	.	ID=scaffold69|size508817:hsp:67835:3.12.0.4;Parent=scaffold69|size508817:hit:34073:3.12.0.4;Target=TRINITY_DN10768_c0_g1_i2 1638 1742 +;Gap=M105
scaffold69|size508817	est2genome	match_part	443162	443936	15921	-	.	ID=scaffold69|size508817:hsp:67836:3.12.0.4;Parent=scaffold69|size508817:hit:34073:3.12.0.4;Target=TRINITY_DN10768_c0_g1_i2 1743 2517 +;Gap=M775
scaffold69|size508817	est2genome	match_part	442389	443073	15921	-	.	ID=scaffold69|size508817:hsp:67837:3.12.0.4;Parent=scaffold69|size508817:hit:34073:3.12.0.4;Target=TRINITY_DN10768_c0_g1_i2 2518 3202 +;Gap=M685
scaffold69|size508817	est2genome	expressed_sequence_match	442389	445977	14285	-	.	ID=scaffold69|size508817:hit:34074:3.12.0.4;Name=TRINITY_DN10768_c0_g1_i3;score=14285
scaffold69|size508817	est2genome	match_part	445611	445977	14285	-	.	ID=scaffold69|size508817:hsp:67838:3.12.0.4;Parent=scaffold69|size508817:hit:34074:3.12.0.4;Target=TRINITY_DN10768_c0_g1_i3 1 367 +;Gap=M367
scaffold69|size508817	est2genome	match_part	444428	445263	14285	-	.	ID=scaffold69|size508817:hsp:67839:3.12.0.4;Parent=scaffold69|size508817:hit:34074:3.12.0.4;Target=TRINITY_DN10768_c0_g1_i3 368 1203 +;Gap=M836
scaffold69|size508817	est2genome	match_part	444012	444319	14285	-	.	ID=scaffold69|size508817:hsp:67840:3.12.0.4;Parent=scaffold69|size508817:hit:34074:3.12.0.4;Target=TRINITY_DN10768_c0_g1_i3 1204 1511 +;Gap=M308
scaffold69|size508817	est2genome	match_part	443896	443936	14285	-	.	ID=scaffold69|size508817:hsp:67841:3.12.0.4;Parent=scaffold69|size508817:hit:34074:3.12.0.4;Target=TRINITY_DN10768_c0_g1_i3 1512 1552 +;Gap=M41
scaffold69|size508817	est2genome	match_part	443162	443801	14285	-	.	ID=scaffold69|size508817:hsp:67842:3.12.0.4;Parent=scaffold69|size508817:hit:34074:3.12.0.4;Target=TRINITY_DN10768_c0_g1_i3 1553 2192 +;Gap=M640
scaffold69|size508817	est2genome	match_part	442389	443073	14285	-	.	ID=scaffold69|size508817:hsp:67843:3.12.0.4;Parent=scaffold69|size508817:hit:34074:3.12.0.4;Target=TRINITY_DN10768_c0_g1_i3 2193 2877 +;Gap=M685
scaffold69|size508817	est2genome	expressed_sequence_match	442389	445977	16383	-	.	ID=scaffold69|size508817:hit:34075:3.12.0.4;Name=TRINITY_DN10768_c0_g1_i4;score=16383
scaffold69|size508817	est2genome	match_part	444428	445977	16383	-	.	ID=scaffold69|size508817:hsp:67844:3.12.0.4;Parent=scaffold69|size508817:hit:34075:3.12.0.4;Target=TRINITY_DN10768_c0_g1_i4 1 1550 +;Gap=M1550
scaffold69|size508817	est2genome	match_part	444233	444319	16383	-	.	ID=scaffold69|size508817:hsp:67845:3.12.0.4;Parent=scaffold69|size508817:hit:34075:3.12.0.4;Target=TRINITY_DN10768_c0_g1_i4 1551 1637 +;Gap=M87
scaffold69|size508817	est2genome	match_part	444012	444116	16383	-	.	ID=scaffold69|size508817:hsp:67846:3.12.0.4;Parent=scaffold69|size508817:hit:34075:3.12.0.4;Target=TRINITY_DN10768_c0_g1_i4 1638 1742 +;Gap=M105
scaffold69|size508817	est2genome	match_part	442389	443936	16383	-	.	ID=scaffold69|size508817:hsp:67847:3.12.0.4;Parent=scaffold69|size508817:hit:34075:3.12.0.4;Target=TRINITY_DN10768_c0_g1_i4 1743 3290 +;Gap=M1548
scaffold69|size508817	est2genome	expressed_sequence_match	442389	445977	14770	-	.	ID=scaffold69|size508817:hit:34076:3.12.0.4;Name=TRINITY_DN10768_c0_g1_i5;score=14770
scaffold69|size508817	est2genome	match_part	445611	445977	14770	-	.	ID=scaffold69|size508817:hsp:67848:3.12.0.4;Parent=scaffold69|size508817:hit:34076:3.12.0.4;Target=TRINITY_DN10768_c0_g1_i5 1 367 +;Gap=M367
scaffold69|size508817	est2genome	match_part	444428	445263	14770	-	.	ID=scaffold69|size508817:hsp:67849:3.12.0.4;Parent=scaffold69|size508817:hit:34076:3.12.0.4;Target=TRINITY_DN10768_c0_g1_i5 368 1203 +;Gap=M836
scaffold69|size508817	est2genome	match_part	444012	444319	14770	-	.	ID=scaffold69|size508817:hsp:67850:3.12.0.4;Parent=scaffold69|size508817:hit:34076:3.12.0.4;Target=TRINITY_DN10768_c0_g1_i5 1204 1511 +;Gap=M308
scaffold69|size508817	est2genome	match_part	443162	443936	14770	-	.	ID=scaffold69|size508817:hsp:67851:3.12.0.4;Parent=scaffold69|size508817:hit:34076:3.12.0.4;Target=TRINITY_DN10768_c0_g1_i5 1512 2286 +;Gap=M775
scaffold69|size508817	est2genome	match_part	442389	443073	14770	-	.	ID=scaffold69|size508817:hsp:67852:3.12.0.4;Parent=scaffold69|size508817:hit:34076:3.12.0.4;Target=TRINITY_DN10768_c0_g1_i5 2287 2971 +;Gap=M685
scaffold69|size508817	est2genome	expressed_sequence_match	442389	445977	14164	-	.	ID=scaffold69|size508817:hit:34077:3.12.0.4;Name=TRINITY_DN10768_c0_g1_i6;score=14164
scaffold69|size508817	est2genome	match_part	445611	445977	14164	-	.	ID=scaffold69|size508817:hsp:67853:3.12.0.4;Parent=scaffold69|size508817:hit:34077:3.12.0.4;Target=TRINITY_DN10768_c0_g1_i6 1 367 +;Gap=M367
scaffold69|size508817	est2genome	match_part	444428	445263	14164	-	.	ID=scaffold69|size508817:hsp:67854:3.12.0.4;Parent=scaffold69|size508817:hit:34077:3.12.0.4;Target=TRINITY_DN10768_c0_g1_i6 368 1203 +;Gap=M836
scaffold69|size508817	est2genome	match_part	444233	444319	14164	-	.	ID=scaffold69|size508817:hsp:67855:3.12.0.4;Parent=scaffold69|size508817:hit:34077:3.12.0.4;Target=TRINITY_DN10768_c0_g1_i6 1204 1290 +;Gap=M87
scaffold69|size508817	est2genome	match_part	444012	444116	14164	-	.	ID=scaffold69|size508817:hsp:67856:3.12.0.4;Parent=scaffold69|size508817:hit:34077:3.12.0.4;Target=TRINITY_DN10768_c0_g1_i6 1291 1395 +;Gap=M105
scaffold69|size508817	est2genome	match_part	443162	443936	14164	-	.	ID=scaffold69|size508817:hsp:67857:3.12.0.4;Parent=scaffold69|size508817:hit:34077:3.12.0.4;Target=TRINITY_DN10768_c0_g1_i6 1396 2170 +;Gap=M775
scaffold69|size508817	est2genome	match_part	442389	443073	14164	-	.	ID=scaffold69|size508817:hsp:67858:3.12.0.4;Parent=scaffold69|size508817:hit:34077:3.12.0.4;Target=TRINITY_DN10768_c0_g1_i6 2171 2855 +;Gap=M685
scaffold69|size508817	est2genome	expressed_sequence_match	442389	445977	14141	-	.	ID=scaffold69|size508817:hit:34078:3.12.0.4;Name=TRINITY_DN10768_c0_g1_i7;score=14141
scaffold69|size508817	est2genome	match_part	445611	445977	14141	-	.	ID=scaffold69|size508817:hsp:67859:3.12.0.4;Parent=scaffold69|size508817:hit:34078:3.12.0.4;Target=TRINITY_DN10768_c0_g1_i7 1 367 +;Gap=M367
scaffold69|size508817	est2genome	match_part	444428	445263	14141	-	.	ID=scaffold69|size508817:hsp:67860:3.12.0.4;Parent=scaffold69|size508817:hit:34078:3.12.0.4;Target=TRINITY_DN10768_c0_g1_i7 368 1203 +;Gap=M836
scaffold69|size508817	est2genome	match_part	444233	444319	14141	-	.	ID=scaffold69|size508817:hsp:67861:3.12.0.4;Parent=scaffold69|size508817:hit:34078:3.12.0.4;Target=TRINITY_DN10768_c0_g1_i7 1204 1290 +;Gap=M87
scaffold69|size508817	est2genome	match_part	444012	444116	14141	-	.	ID=scaffold69|size508817:hsp:67862:3.12.0.4;Parent=scaffold69|size508817:hit:34078:3.12.0.4;Target=TRINITY_DN10768_c0_g1_i7 1291 1395 +;Gap=M105
scaffold69|size508817	est2genome	match_part	443896	443936	14141	-	.	ID=scaffold69|size508817:hsp:67863:3.12.0.4;Parent=scaffold69|size508817:hit:34078:3.12.0.4;Target=TRINITY_DN10768_c0_g1_i7 1396 1436 +;Gap=M41
scaffold69|size508817	est2genome	match_part	442389	443801	14141	-	.	ID=scaffold69|size508817:hsp:67864:3.12.0.4;Parent=scaffold69|size508817:hit:34078:3.12.0.4;Target=TRINITY_DN10768_c0_g1_i7 1437 2849 +;Gap=M1413
scaffold69|size508817	est2genome	expressed_sequence_match	446447	449557	15222	-	.	ID=scaffold69|size508817:hit:34079:3.12.0.4;Name=TRINITY_DN5407_c0_g1_i1;score=15222
scaffold69|size508817	est2genome	match_part	449250	449557	15222	-	.	ID=scaffold69|size508817:hsp:67865:3.12.0.4;Parent=scaffold69|size508817:hit:34079:3.12.0.4;Target=TRINITY_DN5407_c0_g1_i1 2741 3048 -;Gap=M308
scaffold69|size508817	est2genome	match_part	446447	449186	15222	-	.	ID=scaffold69|size508817:hsp:67866:3.12.0.4;Parent=scaffold69|size508817:hit:34079:3.12.0.4;Target=TRINITY_DN5407_c0_g1_i1 1 2740 -;Gap=M2740
scaffold69|size508817	est2genome	expressed_sequence_match	446419	448355	9190	+	.	ID=scaffold69|size508817:hit:34080:3.12.0.4;Name=TRINITY_DN11587_c0_g1_i1;score=9190
scaffold69|size508817	est2genome	match_part	446419	447130	9190	+	.	ID=scaffold69|size508817:hsp:67867:3.12.0.4;Parent=scaffold69|size508817:hit:34080:3.12.0.4;Target=TRINITY_DN11587_c0_g1_i1 1 713 +;Gap=M712
scaffold69|size508817	est2genome	match_part	447222	448355	9190	+	.	ID=scaffold69|size508817:hsp:67868:3.12.0.4;Parent=scaffold69|size508817:hit:34080:3.12.0.4;Target=TRINITY_DN11587_c0_g1_i1 714 1847 +;Gap=M1134
scaffold69|size508817	est2genome	expressed_sequence_match	446447	449557	15555	+	.	ID=scaffold69|size508817:hit:34081:3.12.0.4;Name=TRINITY_DN5407_c0_g1_i2;score=15555
scaffold69|size508817	est2genome	match_part	446447	449557	15555	+	.	ID=scaffold69|size508817:hsp:67869:3.12.0.4;Parent=scaffold69|size508817:hit:34081:3.12.0.4;Target=TRINITY_DN5407_c0_g1_i2 1 3111 +;Gap=M3111
scaffold69|size508817	est2genome	expressed_sequence_match	446419	448355	9673	+	.	ID=scaffold69|size508817:hit:34082:3.12.0.4;Name=TRINITY_DN11587_c0_g1_i2;score=9673
scaffold69|size508817	est2genome	match_part	446419	448355	9673	+	.	ID=scaffold69|size508817:hsp:67870:3.12.0.4;Parent=scaffold69|size508817:hit:34082:3.12.0.4;Target=TRINITY_DN11587_c0_g1_i2 1 1938 +;Gap=M1937
scaffold69|size508817	est2genome	expressed_sequence_match	446447	449557	15072	+	.	ID=scaffold69|size508817:hit:34083:3.12.0.4;Name=TRINITY_DN5407_c0_g1_i3;score=15072
scaffold69|size508817	est2genome	match_part	446447	447130	15072	+	.	ID=scaffold69|size508817:hsp:67871:3.12.0.4;Parent=scaffold69|size508817:hit:34083:3.12.0.4;Target=TRINITY_DN5407_c0_g1_i3 1 684 +;Gap=M684
scaffold69|size508817	est2genome	match_part	447222	449557	15072	+	.	ID=scaffold69|size508817:hsp:67872:3.12.0.4;Parent=scaffold69|size508817:hit:34083:3.12.0.4;Target=TRINITY_DN5407_c0_g1_i3 685 3020 +;Gap=M2336
scaffold69|size508817	est2genome	expressed_sequence_match	446419	446843	2113	+	.	ID=scaffold69|size508817:hit:34084:3.12.0.4;Name=TRINITY_DN11587_c0_g2_i1;score=2113
scaffold69|size508817	est2genome	match_part	446419	446843	2113	+	.	ID=scaffold69|size508817:hsp:67873:3.12.0.4;Parent=scaffold69|size508817:hit:34084:3.12.0.4;Target=TRINITY_DN11587_c0_g2_i1 1 426 +;Gap=M425
scaffold69|size508817	est2genome	expressed_sequence_match	446447	449557	14717	+	.	ID=scaffold69|size508817:hit:34085:3.12.0.4;Name=TRINITY_DN5407_c0_g1_i4;score=14717
scaffold69|size508817	est2genome	match_part	446447	447130	14717	+	.	ID=scaffold69|size508817:hsp:67874:3.12.0.4;Parent=scaffold69|size508817:hit:34085:3.12.0.4;Target=TRINITY_DN5407_c0_g1_i4 1 684 +;Gap=M684
scaffold69|size508817	est2genome	match_part	447222	449186	14717	+	.	ID=scaffold69|size508817:hsp:67875:3.12.0.4;Parent=scaffold69|size508817:hit:34085:3.12.0.4;Target=TRINITY_DN5407_c0_g1_i4 685 2649 +;Gap=M1965
scaffold69|size508817	est2genome	match_part	449250	449557	14717	+	.	ID=scaffold69|size508817:hsp:67876:3.12.0.4;Parent=scaffold69|size508817:hit:34085:3.12.0.4;Target=TRINITY_DN5407_c0_g1_i4 2650 2957 +;Gap=M308
scaffold69|size508817	est2genome	expressed_sequence_match	451820	452601	3910	-	.	ID=scaffold69|size508817:hit:34086:3.12.0.4;Name=TRINITY_DN8793_c0_g1_i1;score=3910
scaffold69|size508817	est2genome	match_part	451820	452601	3910	-	.	ID=scaffold69|size508817:hsp:67877:3.12.0.4;Parent=scaffold69|size508817:hit:34086:3.12.0.4;Target=TRINITY_DN8793_c0_g1_i1 1 782 +;Gap=M782
scaffold69|size508817	est2genome	expressed_sequence_match	451832	453008	4150	-	.	ID=scaffold69|size508817:hit:34087:3.12.0.4;Name=TRINITY_DN1673_c0_g1_i1;score=4150
scaffold69|size508817	est2genome	match_part	452769	453008	4150	-	.	ID=scaffold69|size508817:hsp:67878:3.12.0.4;Parent=scaffold69|size508817:hit:34087:3.12.0.4;Target=TRINITY_DN1673_c0_g1_i1 1 240 +;Gap=M240
scaffold69|size508817	est2genome	match_part	452579	452615	4150	-	.	ID=scaffold69|size508817:hsp:67879:3.12.0.4;Parent=scaffold69|size508817:hit:34087:3.12.0.4;Target=TRINITY_DN1673_c0_g1_i1 241 277 +;Gap=M37
scaffold69|size508817	est2genome	match_part	452256	452492	4150	-	.	ID=scaffold69|size508817:hsp:67880:3.12.0.4;Parent=scaffold69|size508817:hit:34087:3.12.0.4;Target=TRINITY_DN1673_c0_g1_i1 278 514 +;Gap=M237
scaffold69|size508817	est2genome	match_part	451832	452159	4150	-	.	ID=scaffold69|size508817:hsp:67881:3.12.0.4;Parent=scaffold69|size508817:hit:34087:3.12.0.4;Target=TRINITY_DN1673_c0_g1_i1 515 843 +;Gap=M328
scaffold69|size508817	est2genome	expressed_sequence_match	452471	452974	2069	-	.	ID=scaffold69|size508817:hit:34088:3.12.0.4;Name=TRINITY_DN8793_c0_g2_i1;score=2069
scaffold69|size508817	est2genome	match_part	452579	452974	2069	-	.	ID=scaffold69|size508817:hsp:67882:3.12.0.4;Parent=scaffold69|size508817:hit:34088:3.12.0.4;Target=TRINITY_DN8793_c0_g2_i1 1 396 +;Gap=M396
scaffold69|size508817	est2genome	match_part	452471	452492	2069	-	.	ID=scaffold69|size508817:hsp:67883:3.12.0.4;Parent=scaffold69|size508817:hit:34088:3.12.0.4;Target=TRINITY_DN8793_c0_g2_i1 397 418 +;Gap=M22
scaffold69|size508817	est2genome	expressed_sequence_match	449566	451901	10665	+	.	ID=scaffold69|size508817:hit:34089:3.12.0.4;Name=TRINITY_DN12716_c1_g1_i1;score=10665
scaffold69|size508817	est2genome	match_part	449566	449614	10665	+	.	ID=scaffold69|size508817:hsp:67884:3.12.0.4;Parent=scaffold69|size508817:hit:34089:3.12.0.4;Target=TRINITY_DN12716_c1_g1_i1 1 49 +;Gap=M49
scaffold69|size508817	est2genome	match_part	449696	451169	10665	+	.	ID=scaffold69|size508817:hsp:67885:3.12.0.4;Parent=scaffold69|size508817:hit:34089:3.12.0.4;Target=TRINITY_DN12716_c1_g1_i1 50 1523 +;Gap=M1474
scaffold69|size508817	est2genome	match_part	451286	451901	10665	+	.	ID=scaffold69|size508817:hsp:67886:3.12.0.4;Parent=scaffold69|size508817:hit:34089:3.12.0.4;Target=TRINITY_DN12716_c1_g1_i1 1524 2139 +;Gap=M616
scaffold69|size508817	est2genome	expressed_sequence_match	449566	451901	10263	+	.	ID=scaffold69|size508817:hit:34090:3.12.0.4;Name=TRINITY_DN12716_c1_g1_i2;score=10263
scaffold69|size508817	est2genome	match_part	449566	449614	10263	+	.	ID=scaffold69|size508817:hsp:67887:3.12.0.4;Parent=scaffold69|size508817:hit:34090:3.12.0.4;Target=TRINITY_DN12716_c1_g1_i2 1 49 +;Gap=M49
scaffold69|size508817	est2genome	match_part	449696	451169	10263	+	.	ID=scaffold69|size508817:hsp:67888:3.12.0.4;Parent=scaffold69|size508817:hit:34090:3.12.0.4;Target=TRINITY_DN12716_c1_g1_i2 50 1523 +;Gap=M1474
scaffold69|size508817	est2genome	match_part	451286	451423	10263	+	.	ID=scaffold69|size508817:hsp:67889:3.12.0.4;Parent=scaffold69|size508817:hit:34090:3.12.0.4;Target=TRINITY_DN12716_c1_g1_i2 1524 1661 +;Gap=M138
scaffold69|size508817	est2genome	match_part	451503	451901	10263	+	.	ID=scaffold69|size508817:hsp:67890:3.12.0.4;Parent=scaffold69|size508817:hit:34090:3.12.0.4;Target=TRINITY_DN12716_c1_g1_i2 1662 2060 +;Gap=M399
scaffold69|size508817	est2genome	expressed_sequence_match	462863	469449	31973	+	.	ID=scaffold69|size508817:hit:34091:3.12.0.4;Name=TRINITY_DN12283_c0_g1_i1;score=31973
scaffold69|size508817	est2genome	match_part	462863	463502	31973	+	.	ID=scaffold69|size508817:hsp:67891:3.12.0.4;Parent=scaffold69|size508817:hit:34091:3.12.0.4;Target=TRINITY_DN12283_c0_g1_i1 1 640 +;Gap=M640
scaffold69|size508817	est2genome	match_part	463607	468438	31973	+	.	ID=scaffold69|size508817:hsp:67892:3.12.0.4;Parent=scaffold69|size508817:hit:34091:3.12.0.4;Target=TRINITY_DN12283_c0_g1_i1 641 5472 +;Gap=M4832
scaffold69|size508817	est2genome	match_part	468520	469449	31973	+	.	ID=scaffold69|size508817:hsp:67893:3.12.0.4;Parent=scaffold69|size508817:hit:34091:3.12.0.4;Target=TRINITY_DN12283_c0_g1_i1 5473 6402 +;Gap=M930
scaffold69|size508817	est2genome	expressed_sequence_match	480322	480571	937	+	.	ID=scaffold69|size508817:hit:34092:3.12.0.4;Name=TRINITY_DN1256_c0_g1_i1;score=937
scaffold69|size508817	est2genome	match_part	480322	480571	937	+	.	ID=scaffold69|size508817:hsp:67894:3.12.0.4;Parent=scaffold69|size508817:hit:34092:3.12.0.4;Target=TRINITY_DN1256_c0_g1_i1 1 261 +;Gap=M250
scaffold69|size508817	est2genome	expressed_sequence_match	480793	481013	452	-	.	ID=scaffold69|size508817:hit:34093:3.12.0.4;Name=TRINITY_DN7602_c2_g1_i1;score=452
scaffold69|size508817	est2genome	match_part	480793	481013	452	-	.	ID=scaffold69|size508817:hsp:67895:3.12.0.4;Parent=scaffold69|size508817:hit:34093:3.12.0.4;Target=TRINITY_DN7602_c2_g1_i1 59 298 +;Gap=M221
scaffold69|size508817	est2genome	expressed_sequence_match	487558	491248	16657	+	.	ID=scaffold69|size508817:hit:34094:3.12.0.4;Name=TRINITY_DN15866_c1_g2_i3;score=16657
scaffold69|size508817	est2genome	match_part	487558	488458	16657	+	.	ID=scaffold69|size508817:hsp:67896:3.12.0.4;Parent=scaffold69|size508817:hit:34094:3.12.0.4;Target=TRINITY_DN15866_c1_g2_i3 1 901 +;Gap=M901
scaffold69|size508817	est2genome	match_part	488634	490208	16657	+	.	ID=scaffold69|size508817:hsp:67897:3.12.0.4;Parent=scaffold69|size508817:hit:34094:3.12.0.4;Target=TRINITY_DN15866_c1_g2_i3 902 2476 +;Gap=M1575
scaffold69|size508817	est2genome	match_part	490299	490964	16657	+	.	ID=scaffold69|size508817:hsp:67898:3.12.0.4;Parent=scaffold69|size508817:hit:34094:3.12.0.4;Target=TRINITY_DN15866_c1_g2_i3 2477 3142 +;Gap=M666
scaffold69|size508817	est2genome	match_part	491048	491248	16657	+	.	ID=scaffold69|size508817:hsp:67899:3.12.0.4;Parent=scaffold69|size508817:hit:34094:3.12.0.4;Target=TRINITY_DN15866_c1_g2_i3 3143 3343 +;Gap=M201
scaffold69|size508817	est2genome	expressed_sequence_match	490543	492955	9673	-	.	ID=scaffold69|size508817:hit:34095:3.12.0.4;Name=TRINITY_DN12035_c0_g1_i7;score=9673
scaffold69|size508817	est2genome	match_part	492596	492955	9673	-	.	ID=scaffold69|size508817:hsp:67900:3.12.0.4;Parent=scaffold69|size508817:hit:34095:3.12.0.4;Target=TRINITY_DN12035_c0_g1_i7 11 370 +;Gap=M360
scaffold69|size508817	est2genome	match_part	491804	492482	9673	-	.	ID=scaffold69|size508817:hsp:67901:3.12.0.4;Parent=scaffold69|size508817:hit:34095:3.12.0.4;Target=TRINITY_DN12035_c0_g1_i7 371 1049 +;Gap=M679
scaffold69|size508817	est2genome	match_part	491630	491721	9673	-	.	ID=scaffold69|size508817:hsp:67902:3.12.0.4;Parent=scaffold69|size508817:hit:34095:3.12.0.4;Target=TRINITY_DN12035_c0_g1_i7 1050 1141 +;Gap=M92
scaffold69|size508817	est2genome	match_part	491493	491531	9673	-	.	ID=scaffold69|size508817:hsp:67903:3.12.0.4;Parent=scaffold69|size508817:hit:34095:3.12.0.4;Target=TRINITY_DN12035_c0_g1_i7 1142 1180 +;Gap=M39
scaffold69|size508817	est2genome	match_part	491215	491421	9673	-	.	ID=scaffold69|size508817:hsp:67904:3.12.0.4;Parent=scaffold69|size508817:hit:34095:3.12.0.4;Target=TRINITY_DN12035_c0_g1_i7 1181 1387 +;Gap=M207
scaffold69|size508817	est2genome	match_part	490543	491120	9673	-	.	ID=scaffold69|size508817:hsp:67905:3.12.0.4;Parent=scaffold69|size508817:hit:34095:3.12.0.4;Target=TRINITY_DN12035_c0_g1_i7 1388 1965 +;Gap=M578
scaffold69|size508817	est2genome	expressed_sequence_match	487558	491022	17316	+	.	ID=scaffold69|size508817:hit:34096:3.12.0.4;Name=TRINITY_DN15866_c1_g2_i4;score=17316
scaffold69|size508817	est2genome	match_part	487558	491022	17316	+	.	ID=scaffold69|size508817:hsp:67906:3.12.0.4;Parent=scaffold69|size508817:hit:34096:3.12.0.4;Target=TRINITY_DN15866_c1_g2_i4 1 3465 +;Gap=M3465
scaffold69|size508817	est2genome	expressed_sequence_match	490543	492955	10101	-	.	ID=scaffold69|size508817:hit:34097:3.12.0.4;Name=TRINITY_DN12035_c0_g1_i8;score=10101
scaffold69|size508817	est2genome	match_part	492596	492955	10101	-	.	ID=scaffold69|size508817:hsp:67907:3.12.0.4;Parent=scaffold69|size508817:hit:34097:3.12.0.4;Target=TRINITY_DN12035_c0_g1_i8 11 370 +;Gap=M360
scaffold69|size508817	est2genome	match_part	491630	492482	10101	-	.	ID=scaffold69|size508817:hsp:67908:3.12.0.4;Parent=scaffold69|size508817:hit:34097:3.12.0.4;Target=TRINITY_DN12035_c0_g1_i8 371 1223 +;Gap=M853
scaffold69|size508817	est2genome	match_part	491493	491531	10101	-	.	ID=scaffold69|size508817:hsp:67909:3.12.0.4;Parent=scaffold69|size508817:hit:34097:3.12.0.4;Target=TRINITY_DN12035_c0_g1_i8 1224 1262 +;Gap=M39
scaffold69|size508817	est2genome	match_part	491215	491421	10101	-	.	ID=scaffold69|size508817:hsp:67910:3.12.0.4;Parent=scaffold69|size508817:hit:34097:3.12.0.4;Target=TRINITY_DN12035_c0_g1_i8 1263 1469 +;Gap=M207
scaffold69|size508817	est2genome	match_part	490543	491120	10101	-	.	ID=scaffold69|size508817:hsp:67911:3.12.0.4;Parent=scaffold69|size508817:hit:34097:3.12.0.4;Target=TRINITY_DN12035_c0_g1_i8 1470 2047 +;Gap=M578
scaffold69|size508817	est2genome	expressed_sequence_match	491581	492171	2955	-	.	ID=scaffold69|size508817:hit:34098:3.12.0.4;Name=TRINITY_DN28764_c0_g1_i1;score=2955
scaffold69|size508817	est2genome	match_part	491581	492171	2955	-	.	ID=scaffold69|size508817:hsp:67912:3.12.0.4;Parent=scaffold69|size508817:hit:34098:3.12.0.4;Target=TRINITY_DN28764_c0_g1_i1 1 591 -;Gap=M591
scaffold69|size508817	est2genome	expressed_sequence_match	490543	492955	9552	-	.	ID=scaffold69|size508817:hit:34099:3.12.0.4;Name=TRINITY_DN12035_c0_g1_i2;score=9552
scaffold69|size508817	est2genome	match_part	492596	492955	9552	-	.	ID=scaffold69|size508817:hsp:67913:3.12.0.4;Parent=scaffold69|size508817:hit:34099:3.12.0.4;Target=TRINITY_DN12035_c0_g1_i2 11 370 +;Gap=M360
scaffold69|size508817	est2genome	match_part	492293	492482	9552	-	.	ID=scaffold69|size508817:hsp:67914:3.12.0.4;Parent=scaffold69|size508817:hit:34099:3.12.0.4;Target=TRINITY_DN12035_c0_g1_i2 371 560 +;Gap=M190
scaffold69|size508817	est2genome	match_part	491630	492189	9552	-	.	ID=scaffold69|size508817:hsp:67915:3.12.0.4;Parent=scaffold69|size508817:hit:34099:3.12.0.4;Target=TRINITY_DN12035_c0_g1_i2 561 1120 +;Gap=M560
scaffold69|size508817	est2genome	match_part	491493	491531	9552	-	.	ID=scaffold69|size508817:hsp:67916:3.12.0.4;Parent=scaffold69|size508817:hit:34099:3.12.0.4;Target=TRINITY_DN12035_c0_g1_i2 1121 1159 +;Gap=M39
scaffold69|size508817	est2genome	match_part	491215	491421	9552	-	.	ID=scaffold69|size508817:hsp:67917:3.12.0.4;Parent=scaffold69|size508817:hit:34099:3.12.0.4;Target=TRINITY_DN12035_c0_g1_i2 1160 1366 +;Gap=M207
scaffold69|size508817	est2genome	match_part	490543	491120	9552	-	.	ID=scaffold69|size508817:hsp:67918:3.12.0.4;Parent=scaffold69|size508817:hit:34099:3.12.0.4;Target=TRINITY_DN12035_c0_g1_i2 1367 1944 +;Gap=M578
scaffold69|size508817	est2genome	expressed_sequence_match	490543	491722	5024	-	.	ID=scaffold69|size508817:hit:34100:3.12.0.4;Name=TRINITY_DN12035_c0_g1_i3;score=5024
scaffold69|size508817	est2genome	match_part	491493	491722	5024	-	.	ID=scaffold69|size508817:hsp:67919:3.12.0.4;Parent=scaffold69|size508817:hit:34100:3.12.0.4;Target=TRINITY_DN12035_c0_g1_i3 1 230 +;Gap=M230
scaffold69|size508817	est2genome	match_part	491215	491421	5024	-	.	ID=scaffold69|size508817:hsp:67920:3.12.0.4;Parent=scaffold69|size508817:hit:34100:3.12.0.4;Target=TRINITY_DN12035_c0_g1_i3 231 437 +;Gap=M207
scaffold69|size508817	est2genome	match_part	490543	491120	5024	-	.	ID=scaffold69|size508817:hsp:67921:3.12.0.4;Parent=scaffold69|size508817:hit:34100:3.12.0.4;Target=TRINITY_DN12035_c0_g1_i3 438 1015 +;Gap=M578
scaffold69|size508817	est2genome	expressed_sequence_match	492396	492983	2940	+	.	ID=scaffold69|size508817:hit:34101:3.12.0.4;Name=TRINITY_DN12771_c0_g2_i1;score=2940
scaffold69|size508817	est2genome	match_part	492396	492983	2940	+	.	ID=scaffold69|size508817:hsp:67922:3.12.0.4;Parent=scaffold69|size508817:hit:34101:3.12.0.4;Target=TRINITY_DN12771_c0_g2_i1 1 588 +;Gap=M588
scaffold69|size508817	est2genome	expressed_sequence_match	491340	491541	1010	-	.	ID=scaffold69|size508817:hit:34102:3.12.0.4;Name=TRINITY_DN26940_c0_g1_i1;score=1010
scaffold69|size508817	est2genome	match_part	491340	491541	1010	-	.	ID=scaffold69|size508817:hsp:67923:3.12.0.4;Parent=scaffold69|size508817:hit:34102:3.12.0.4;Target=TRINITY_DN26940_c0_g1_i1 1 202 -;Gap=M202
scaffold69|size508817	est2genome	expressed_sequence_match	490543	491722	5520	-	.	ID=scaffold69|size508817:hit:34103:3.12.0.4;Name=TRINITY_DN12035_c0_g1_i4;score=5520
scaffold69|size508817	est2genome	match_part	491493	491722	5520	-	.	ID=scaffold69|size508817:hsp:67924:3.12.0.4;Parent=scaffold69|size508817:hit:34103:3.12.0.4;Target=TRINITY_DN12035_c0_g1_i4 1 230 +;Gap=M230
scaffold69|size508817	est2genome	match_part	490543	491421	5520	-	.	ID=scaffold69|size508817:hsp:67925:3.12.0.4;Parent=scaffold69|size508817:hit:34103:3.12.0.4;Target=TRINITY_DN12035_c0_g1_i4 231 1109 +;Gap=M879
scaffold69|size508817	est2genome	expressed_sequence_match	487558	491248	17552	+	.	ID=scaffold69|size508817:hit:34104:3.12.0.4;Name=TRINITY_DN15866_c1_g2_i1;score=17552
scaffold69|size508817	est2genome	match_part	487558	490208	17552	+	.	ID=scaffold69|size508817:hsp:67926:3.12.0.4;Parent=scaffold69|size508817:hit:34104:3.12.0.4;Target=TRINITY_DN15866_c1_g2_i1 1 2651 +;Gap=M2651
scaffold69|size508817	est2genome	match_part	490299	490964	17552	+	.	ID=scaffold69|size508817:hsp:67927:3.12.0.4;Parent=scaffold69|size508817:hit:34104:3.12.0.4;Target=TRINITY_DN15866_c1_g2_i1 2652 3317 +;Gap=M666
scaffold69|size508817	est2genome	match_part	491048	491248	17552	+	.	ID=scaffold69|size508817:hsp:67928:3.12.0.4;Parent=scaffold69|size508817:hit:34104:3.12.0.4;Target=TRINITY_DN15866_c1_g2_i1 3318 3518 +;Gap=M201
scaffold69|size508817	est2genome	expressed_sequence_match	490543	492955	10169	-	.	ID=scaffold69|size508817:hit:34105:3.12.0.4;Name=TRINITY_DN12035_c0_g1_i5;score=10169
scaffold69|size508817	est2genome	match_part	492596	492955	10169	-	.	ID=scaffold69|size508817:hsp:67929:3.12.0.4;Parent=scaffold69|size508817:hit:34105:3.12.0.4;Target=TRINITY_DN12035_c0_g1_i5 11 370 +;Gap=M360
scaffold69|size508817	est2genome	match_part	491804	492482	10169	-	.	ID=scaffold69|size508817:hsp:67930:3.12.0.4;Parent=scaffold69|size508817:hit:34105:3.12.0.4;Target=TRINITY_DN12035_c0_g1_i5 371 1049 +;Gap=M679
scaffold69|size508817	est2genome	match_part	491630	491721	10169	-	.	ID=scaffold69|size508817:hsp:67931:3.12.0.4;Parent=scaffold69|size508817:hit:34105:3.12.0.4;Target=TRINITY_DN12035_c0_g1_i5 1050 1141 +;Gap=M92
scaffold69|size508817	est2genome	match_part	491493	491531	10169	-	.	ID=scaffold69|size508817:hsp:67932:3.12.0.4;Parent=scaffold69|size508817:hit:34105:3.12.0.4;Target=TRINITY_DN12035_c0_g1_i5 1142 1180 +;Gap=M39
scaffold69|size508817	est2genome	match_part	490543	491421	10169	-	.	ID=scaffold69|size508817:hsp:67933:3.12.0.4;Parent=scaffold69|size508817:hit:34105:3.12.0.4;Target=TRINITY_DN12035_c0_g1_i5 1181 2059 +;Gap=M879
scaffold69|size508817	est2genome	expressed_sequence_match	487558	491248	17119	+	.	ID=scaffold69|size508817:hit:34106:3.12.0.4;Name=TRINITY_DN15866_c1_g2_i2;score=17119
scaffold69|size508817	est2genome	match_part	487558	488458	17119	+	.	ID=scaffold69|size508817:hsp:67934:3.12.0.4;Parent=scaffold69|size508817:hit:34106:3.12.0.4;Target=TRINITY_DN15866_c1_g2_i2 1 901 +;Gap=M901
scaffold69|size508817	est2genome	match_part	488634	490964	17119	+	.	ID=scaffold69|size508817:hsp:67935:3.12.0.4;Parent=scaffold69|size508817:hit:34106:3.12.0.4;Target=TRINITY_DN15866_c1_g2_i2 902 3232 +;Gap=M2331
scaffold69|size508817	est2genome	match_part	491048	491248	17119	+	.	ID=scaffold69|size508817:hsp:67936:3.12.0.4;Parent=scaffold69|size508817:hit:34106:3.12.0.4;Target=TRINITY_DN15866_c1_g2_i2 3233 3433 +;Gap=M201
scaffold69|size508817	est2genome	expressed_sequence_match	487318	492971	23032	+	.	ID=scaffold69|size508817:hit:34107:3.12.0.4;Name=TRINITY_DN13381_c0_g1_i1;score=23032
scaffold69|size508817	est2genome	match_part	487318	487347	23032	+	.	ID=scaffold69|size508817:hsp:67937:3.12.0.4;Parent=scaffold69|size508817:hit:34107:3.12.0.4;Target=TRINITY_DN13381_c0_g1_i1 1 30 +;Gap=M30
scaffold69|size508817	est2genome	match_part	487520	488455	23032	+	.	ID=scaffold69|size508817:hsp:67938:3.12.0.4;Parent=scaffold69|size508817:hit:34107:3.12.0.4;Target=TRINITY_DN13381_c0_g1_i1 31 966 +;Gap=M936
scaffold69|size508817	est2genome	match_part	488631	490208	23032	+	.	ID=scaffold69|size508817:hsp:67939:3.12.0.4;Parent=scaffold69|size508817:hit:34107:3.12.0.4;Target=TRINITY_DN13381_c0_g1_i1 967 2544 +;Gap=M1578
scaffold69|size508817	est2genome	match_part	490299	491120	23032	+	.	ID=scaffold69|size508817:hsp:67940:3.12.0.4;Parent=scaffold69|size508817:hit:34107:3.12.0.4;Target=TRINITY_DN13381_c0_g1_i1 2545 3366 +;Gap=M822
scaffold69|size508817	est2genome	match_part	491215	491421	23032	+	.	ID=scaffold69|size508817:hsp:67941:3.12.0.4;Parent=scaffold69|size508817:hit:34107:3.12.0.4;Target=TRINITY_DN13381_c0_g1_i1 3367 3573 +;Gap=M207
scaffold69|size508817	est2genome	match_part	491493	491531	23032	+	.	ID=scaffold69|size508817:hsp:67942:3.12.0.4;Parent=scaffold69|size508817:hit:34107:3.12.0.4;Target=TRINITY_DN13381_c0_g1_i1 3574 3612 +;Gap=M39
scaffold69|size508817	est2genome	match_part	491630	491721	23032	+	.	ID=scaffold69|size508817:hsp:67943:3.12.0.4;Parent=scaffold69|size508817:hit:34107:3.12.0.4;Target=TRINITY_DN13381_c0_g1_i1 3613 3704 +;Gap=M92
scaffold69|size508817	est2genome	match_part	491804	492189	23032	+	.	ID=scaffold69|size508817:hsp:67944:3.12.0.4;Parent=scaffold69|size508817:hit:34107:3.12.0.4;Target=TRINITY_DN13381_c0_g1_i1 3705 4090 +;Gap=M386
scaffold69|size508817	est2genome	match_part	492293	492482	23032	+	.	ID=scaffold69|size508817:hsp:67945:3.12.0.4;Parent=scaffold69|size508817:hit:34107:3.12.0.4;Target=TRINITY_DN13381_c0_g1_i1 4091 4280 +;Gap=M190
scaffold69|size508817	est2genome	match_part	492596	492971	23032	+	.	ID=scaffold69|size508817:hsp:67946:3.12.0.4;Parent=scaffold69|size508817:hit:34107:3.12.0.4;Target=TRINITY_DN13381_c0_g1_i1 4281 4656 +;Gap=M376
scaffold69|size508817	est2genome	expressed_sequence_match	490543	492955	9620	-	.	ID=scaffold69|size508817:hit:34108:3.12.0.4;Name=TRINITY_DN12035_c0_g1_i6;score=9620
scaffold69|size508817	est2genome	match_part	492596	492955	9620	-	.	ID=scaffold69|size508817:hsp:67947:3.12.0.4;Parent=scaffold69|size508817:hit:34108:3.12.0.4;Target=TRINITY_DN12035_c0_g1_i6 11 370 +;Gap=M360
scaffold69|size508817	est2genome	match_part	492293	492482	9620	-	.	ID=scaffold69|size508817:hsp:67948:3.12.0.4;Parent=scaffold69|size508817:hit:34108:3.12.0.4;Target=TRINITY_DN12035_c0_g1_i6 371 560 +;Gap=M190
scaffold69|size508817	est2genome	match_part	491804	492189	9620	-	.	ID=scaffold69|size508817:hsp:67949:3.12.0.4;Parent=scaffold69|size508817:hit:34108:3.12.0.4;Target=TRINITY_DN12035_c0_g1_i6 561 946 +;Gap=M386
scaffold69|size508817	est2genome	match_part	491630	491721	9620	-	.	ID=scaffold69|size508817:hsp:67950:3.12.0.4;Parent=scaffold69|size508817:hit:34108:3.12.0.4;Target=TRINITY_DN12035_c0_g1_i6 947 1038 +;Gap=M92
scaffold69|size508817	est2genome	match_part	491493	491531	9620	-	.	ID=scaffold69|size508817:hsp:67951:3.12.0.4;Parent=scaffold69|size508817:hit:34108:3.12.0.4;Target=TRINITY_DN12035_c0_g1_i6 1039 1077 +;Gap=M39
scaffold69|size508817	est2genome	match_part	490543	491421	9620	-	.	ID=scaffold69|size508817:hsp:67952:3.12.0.4;Parent=scaffold69|size508817:hit:34108:3.12.0.4;Target=TRINITY_DN12035_c0_g1_i6 1078 1956 +;Gap=M879
scaffold67|size628035	.	contig	1	626683	.	.	.	ID=scaffold67|size628035;Name=scaffold67|size628035
scaffold67|size628035	maker	gene	66286	69497	.	+	.	ID=CCRYP_008661|size628035-processed-gene-0.5;Name=CCRYP_008661|size628035-processed-gene-0.5;Alias=snap_masked-scaffold67|size628035-processed-gene-0.5;
scaffold67|size628035	maker	mRNA	66286	69497	.	+	.	ID=CCRYP_008661|size628035-processed-gene-0.5-mRNA-1;Parent=CCRYP_008661|size628035-processed-gene-0.5;Name=CCRYP_008661|size628035-processed-gene-0.5-mRNA-1;Alias=snap_masked-scaffold67|size628035-processed-gene-0.5-mRNA-1;_AED=0.03;_QI=55|0|0.5|1|1|1|2|0|1034;_eAED=0.03;
scaffold67|size628035	maker	exon	66286	67988	.	+	.	ID=CCRYP_008661-RA|size628035-processed-gene-0.5-mRNA-1:exon:4338;Parent=CCRYP_008661-RA|size628035-processed-gene-0.5-mRNA-1;
scaffold67|size628035	maker	exon	68041	69497	.	+	.	ID=CCRYP_008661-RA|size628035-processed-gene-0.5-mRNA-1:exon:4339;Parent=CCRYP_008661-RA|size628035-processed-gene-0.5-mRNA-1;
scaffold67|size628035	maker	five_prime_UTR	66286	66340	.	+	.	ID=CCRYP_008661-RA|size628035-processed-gene-0.5-mRNA-1:five_prime_utr;Parent=CCRYP_008661-RA|size628035-processed-gene-0.5-mRNA-1;
scaffold67|size628035	maker	CDS	66341	67988	.	+	0	ID=CCRYP_008661-RA|size628035-processed-gene-0.5-mRNA-1:cds;Parent=CCRYP_008661-RA|size628035-processed-gene-0.5-mRNA-1;
scaffold67|size628035	maker	CDS	68041	69497	.	+	2	ID=CCRYP_008661-RA|size628035-processed-gene-0.5-mRNA-1:cds;Parent=CCRYP_008661-RA|size628035-processed-gene-0.5-mRNA-1;
scaffold67|size628035	maker	gene	6597	9312	.	+	.	ID=CCRYP_008660|size628035-processed-gene-0.0;Name=CCRYP_008660|size628035-processed-gene-0.0;Alias=snap_masked-scaffold67|size628035-processed-gene-0.0;
scaffold67|size628035	maker	mRNA	6597	9312	.	+	.	ID=CCRYP_008660|size628035-processed-gene-0.0-mRNA-1;Parent=CCRYP_008660|size628035-processed-gene-0.0;Name=CCRYP_008660|size628035-processed-gene-0.0-mRNA-1;Alias=snap_masked-scaffold67|size628035-processed-gene-0.0-mRNA-1;_AED=0.08;_QI=0|1|0.5|1|1|1|2|169|821;_eAED=0.13;
scaffold67|size628035	maker	exon	6597	8067	.	+	.	ID=CCRYP_008660-RA|size628035-processed-gene-0.0-mRNA-1:exon:4340;Parent=CCRYP_008660-RA|size628035-processed-gene-0.0-mRNA-1;
scaffold67|size628035	maker	exon	8149	9312	.	+	.	ID=CCRYP_008660-RA|size628035-processed-gene-0.0-mRNA-1:exon:4341;Parent=CCRYP_008660-RA|size628035-processed-gene-0.0-mRNA-1;
scaffold67|size628035	maker	CDS	6597	8067	.	+	0	ID=CCRYP_008660-RA|size628035-processed-gene-0.0-mRNA-1:cds;Parent=CCRYP_008660-RA|size628035-processed-gene-0.0-mRNA-1;
scaffold67|size628035	maker	CDS	8149	9143	.	+	2	ID=CCRYP_008660-RA|size628035-processed-gene-0.0-mRNA-1:cds;Parent=CCRYP_008660-RA|size628035-processed-gene-0.0-mRNA-1;
scaffold67|size628035	maker	three_prime_UTR	9144	9312	.	+	.	ID=CCRYP_008660-RA|size628035-processed-gene-0.0-mRNA-1:three_prime_utr;Parent=CCRYP_008660-RA|size628035-processed-gene-0.0-mRNA-1;
scaffold67|size628035	maker	gene	82900	85249	.	+	.	ID=CCRYP_008664|size628035-snap-gene-0.24;Name=CCRYP_008664|size628035-snap-gene-0.24;Alias=maker-scaffold67|size628035-snap-gene-0.24;
scaffold67|size628035	maker	mRNA	82900	85249	.	+	.	ID=CCRYP_008664|size628035-snap-gene-0.24-mRNA-1;Parent=CCRYP_008664|size628035-snap-gene-0.24;Name=CCRYP_008664|size628035-snap-gene-0.24-mRNA-1;Alias=maker-scaffold67|size628035-snap-gene-0.24-mRNA-1;_AED=0.29;_QI=0|0|0|1|0|0.5|2|0|777;_eAED=0.29;
scaffold67|size628035	maker	exon	82900	83937	.	+	.	ID=CCRYP_008664-RA|size628035-snap-gene-0.24-mRNA-1:exon:4342;Parent=CCRYP_008664-RA|size628035-snap-gene-0.24-mRNA-1;
scaffold67|size628035	maker	exon	83954	85249	.	+	.	ID=CCRYP_008664-RA|size628035-snap-gene-0.24-mRNA-1:exon:4343;Parent=CCRYP_008664-RA|size628035-snap-gene-0.24-mRNA-1;
scaffold67|size628035	maker	CDS	82900	83937	.	+	0	ID=CCRYP_008664-RA|size628035-snap-gene-0.24-mRNA-1:cds;Parent=CCRYP_008664-RA|size628035-snap-gene-0.24-mRNA-1;
scaffold67|size628035	maker	CDS	83954	85249	.	+	0	ID=CCRYP_008664-RA|size628035-snap-gene-0.24-mRNA-1:cds;Parent=CCRYP_008664-RA|size628035-snap-gene-0.24-mRNA-1;
scaffold67|size628035	maker	gene	85336	86319	.	+	.	ID=CCRYP_008665|size628035-processed-gene-0.9;Name=CCRYP_008665|size628035-processed-gene-0.9;Alias=snap_masked-scaffold67|size628035-processed-gene-0.9;
scaffold67|size628035	maker	mRNA	85336	86319	.	+	.	ID=CCRYP_008665|size628035-processed-gene-0.9-mRNA-1;Parent=CCRYP_008665|size628035-processed-gene-0.9;Name=CCRYP_008665|size628035-processed-gene-0.9-mRNA-1;Alias=snap_masked-scaffold67|size628035-processed-gene-0.9-mRNA-1;_AED=0.40;_QI=0|-1|0|1|-1|1|1|0|327;_eAED=0.40;
scaffold67|size628035	maker	exon	85336	86319	.	+	.	ID=CCRYP_008665-RA|size628035-processed-gene-0.9-mRNA-1:exon:4344;Parent=CCRYP_008665-RA|size628035-processed-gene-0.9-mRNA-1;
scaffold67|size628035	maker	CDS	85336	86319	.	+	0	ID=CCRYP_008665-RA|size628035-processed-gene-0.9-mRNA-1:cds;Parent=CCRYP_008665-RA|size628035-processed-gene-0.9-mRNA-1;
scaffold67|size628035	maker	gene	86392	87198	.	+	.	ID=CCRYP_008666|size628035-exonerate_protein2genome-gene-0.7;Name=CCRYP_008666|size628035-exonerate_protein2genome-gene-0.7;Alias=maker-scaffold67|size628035-exonerate_protein2genome-gene-0.7;
scaffold67|size628035	maker	mRNA	86392	87198	.	+	.	ID=CCRYP_008666|size628035-exonerate_protein2genome-gene-0.7-mRNA-1;Parent=CCRYP_008666|size628035-exonerate_protein2genome-gene-0.7;Name=CCRYP_008666|size628035-exonerate_protein2genome-gene-0.7-mRNA-1;Alias=maker-scaffold67|size628035-exonerate_protein2genome-gene-0.7-mRNA-1;_AED=0.51;_QI=0|-1|0|1|-1|1|1|0|268;_eAED=0.42;score=807;
scaffold67|size628035	maker	mRNA	86467	87198	.	+	.	ID=CCRYP_008666|size628035-exonerate_protein2genome-gene-0.7-mRNA-2;Parent=CCRYP_008666|size628035-exonerate_protein2genome-gene-0.7;Name=CCRYP_008666|size628035-exonerate_protein2genome-gene-0.7-mRNA-2;Alias=maker-scaffold67|size628035-exonerate_protein2genome-gene-0.7-mRNA-2;_AED=0.53;_QI=0|-1|0|1|-1|1|1|0|243;_eAED=0.43;score=732;
scaffold67|size628035	maker	exon	86392	87198	.	+	.	ID=CCRYP_008666-RA|size628035-exonerate_protein2genome-gene-0.7-mRNA-1:exon:4345;Parent=CCRYP_008666-RA|size628035-exonerate_protein2genome-gene-0.7-mRNA-1;
scaffold67|size628035	maker	exon	86467	87198	.	+	.	ID=CCRYP_008666-RB|size628035-exonerate_protein2genome-gene-0.7-mRNA-2:exon:4346;Parent=CCRYP_008666-RB|size628035-exonerate_protein2genome-gene-0.7-mRNA-2;
scaffold67|size628035	maker	CDS	86392	87198	.	+	0	ID=CCRYP_008666-RA|size628035-exonerate_protein2genome-gene-0.7-mRNA-1:cds;Parent=CCRYP_008666-RA|size628035-exonerate_protein2genome-gene-0.7-mRNA-1;
scaffold67|size628035	maker	CDS	86467	87198	.	+	0	ID=CCRYP_008666-RB|size628035-exonerate_protein2genome-gene-0.7-mRNA-2:cds;Parent=CCRYP_008666-RB|size628035-exonerate_protein2genome-gene-0.7-mRNA-2;
scaffold67|size628035	maker	gene	74585	76576	.	-	.	ID=CCRYP_008662|size628035-snap-gene-0.27;Name=CCRYP_008662|size628035-snap-gene-0.27;Alias=maker-scaffold67|size628035-snap-gene-0.27;
scaffold67|size628035	maker	mRNA	74585	76576	.	-	.	ID=CCRYP_008662|size628035-snap-gene-0.27-mRNA-1;Parent=CCRYP_008662|size628035-snap-gene-0.27;Name=CCRYP_008662|size628035-snap-gene-0.27-mRNA-1;Alias=maker-scaffold67|size628035-snap-gene-0.27-mRNA-1;_AED=0.05;_QI=216|1|1|1|1|1|2|256|438;_eAED=0.05;
scaffold67|size628035	maker	exon	74585	75481	.	-	.	ID=CCRYP_008662-RA|size628035-snap-gene-0.27-mRNA-1:exon:4348;Parent=CCRYP_008662-RA|size628035-snap-gene-0.27-mRNA-1;
scaffold67|size628035	maker	exon	75685	76576	.	-	.	ID=CCRYP_008662-RA|size628035-snap-gene-0.27-mRNA-1:exon:4347;Parent=CCRYP_008662-RA|size628035-snap-gene-0.27-mRNA-1;
scaffold67|size628035	maker	five_prime_UTR	76361	76576	.	-	.	ID=CCRYP_008662-RA|size628035-snap-gene-0.27-mRNA-1:five_prime_utr;Parent=CCRYP_008662-RA|size628035-snap-gene-0.27-mRNA-1;
scaffold67|size628035	maker	CDS	75685	76360	.	-	0	ID=CCRYP_008662-RA|size628035-snap-gene-0.27-mRNA-1:cds;Parent=CCRYP_008662-RA|size628035-snap-gene-0.27-mRNA-1;
scaffold67|size628035	maker	CDS	74841	75481	.	-	2	ID=CCRYP_008662-RA|size628035-snap-gene-0.27-mRNA-1:cds;Parent=CCRYP_008662-RA|size628035-snap-gene-0.27-mRNA-1;
scaffold67|size628035	maker	three_prime_UTR	74585	74840	.	-	.	ID=CCRYP_008662-RA|size628035-snap-gene-0.27-mRNA-1:three_prime_utr;Parent=CCRYP_008662-RA|size628035-snap-gene-0.27-mRNA-1;
scaffold67|size628035	maker	gene	80420	81154	.	+	.	ID=CCRYP_008663|size628035-snap-gene-0.23;Name=CCRYP_008663|size628035-snap-gene-0.23;Alias=maker-scaffold67|size628035-snap-gene-0.23;
scaffold67|size628035	maker	mRNA	80420	81154	.	+	.	ID=CCRYP_008663|size628035-snap-gene-0.23-mRNA-1;Parent=CCRYP_008663|size628035-snap-gene-0.23;Name=CCRYP_008663|size628035-snap-gene-0.23-mRNA-1;Alias=maker-scaffold67|size628035-snap-gene-0.23-mRNA-1;_AED=0.43;_QI=0|0|0|1|0|0|2|0|233;_eAED=0.43;
scaffold67|size628035	maker	exon	80420	80945	.	+	.	ID=CCRYP_008663-RA|size628035-snap-gene-0.23-mRNA-1:exon:4349;Parent=CCRYP_008663-RA|size628035-snap-gene-0.23-mRNA-1;
scaffold67|size628035	maker	exon	80979	81154	.	+	.	ID=CCRYP_008663-RA|size628035-snap-gene-0.23-mRNA-1:exon:4350;Parent=CCRYP_008663-RA|size628035-snap-gene-0.23-mRNA-1;
scaffold67|size628035	maker	CDS	80420	80945	.	+	0	ID=CCRYP_008663-RA|size628035-snap-gene-0.23-mRNA-1:cds;Parent=CCRYP_008663-RA|size628035-snap-gene-0.23-mRNA-1;
scaffold67|size628035	maker	CDS	80979	81154	.	+	2	ID=CCRYP_008663-RA|size628035-snap-gene-0.23-mRNA-1:cds;Parent=CCRYP_008663-RA|size628035-snap-gene-0.23-mRNA-1;
scaffold67|size628035	augustus_masked	match	6597	69497	0.07	+	.	ID=scaffold67|size628035:hit:48507:4.5.0.0;Name=augustus_masked-scaffold67|size628035-abinit-gene-0.16-mRNA-1
scaffold67|size628035	augustus_masked	match_part	6597	8067	0.07	+	.	ID=scaffold67|size628035:hsp:94164:4.5.0.0;Parent=scaffold67|size628035:hit:48507:4.5.0.0;Target=augustus_masked-scaffold67|size628035-abinit-gene-0.16-mRNA-1 1 1471 +;Gap=M1471
scaffold67|size628035	augustus_masked	match_part	8149	8867	0.07	+	.	ID=scaffold67|size628035:hsp:94165:4.5.0.0;Parent=scaffold67|size628035:hit:48507:4.5.0.0;Target=augustus_masked-scaffold67|size628035-abinit-gene-0.16-mRNA-1 1472 2190 +;Gap=M719
scaffold67|size628035	augustus_masked	match_part	13000	13823	0.07	+	.	ID=scaffold67|size628035:hsp:94166:4.5.0.0;Parent=scaffold67|size628035:hit:48507:4.5.0.0;Target=augustus_masked-scaffold67|size628035-abinit-gene-0.16-mRNA-1 2191 3014 +;Gap=M824
scaffold67|size628035	augustus_masked	match_part	13893	14385	0.07	+	.	ID=scaffold67|size628035:hsp:94167:4.5.0.0;Parent=scaffold67|size628035:hit:48507:4.5.0.0;Target=augustus_masked-scaffold67|size628035-abinit-gene-0.16-mRNA-1 3015 3507 +;Gap=M493
scaffold67|size628035	augustus_masked	match_part	15130	15606	0.07	+	.	ID=scaffold67|size628035:hsp:94168:4.5.0.0;Parent=scaffold67|size628035:hit:48507:4.5.0.0;Target=augustus_masked-scaffold67|size628035-abinit-gene-0.16-mRNA-1 3508 3984 +;Gap=M477
scaffold67|size628035	augustus_masked	match_part	15696	16314	0.07	+	.	ID=scaffold67|size628035:hsp:94169:4.5.0.0;Parent=scaffold67|size628035:hit:48507:4.5.0.0;Target=augustus_masked-scaffold67|size628035-abinit-gene-0.16-mRNA-1 3985 4603 +;Gap=M619
scaffold67|size628035	augustus_masked	match_part	66417	67988	0.07	+	.	ID=scaffold67|size628035:hsp:94170:4.5.0.0;Parent=scaffold67|size628035:hit:48507:4.5.0.0;Target=augustus_masked-scaffold67|size628035-abinit-gene-0.16-mRNA-1 4604 6175 +;Gap=M1572
scaffold67|size628035	augustus_masked	match_part	68068	69497	0.07	+	.	ID=scaffold67|size628035:hsp:94171:4.5.0.0;Parent=scaffold67|size628035:hit:48507:4.5.0.0;Target=augustus_masked-scaffold67|size628035-abinit-gene-0.16-mRNA-1 6176 7605 +;Gap=M1430
scaffold67|size628035	augustus_masked	match	80420	80953	0.74	+	.	ID=scaffold67|size628035:hit:48508:4.5.0.0;Name=augustus_masked-scaffold67|size628035-abinit-gene-0.17-mRNA-1
scaffold67|size628035	augustus_masked	match_part	80420	80953	0.74	+	.	ID=scaffold67|size628035:hsp:94172:4.5.0.0;Parent=scaffold67|size628035:hit:48508:4.5.0.0;Target=augustus_masked-scaffold67|size628035-abinit-gene-0.17-mRNA-1 1 534 +;Gap=M534
scaffold67|size628035	augustus_masked	match	81388	86319	0.17	+	.	ID=scaffold67|size628035:hit:48509:4.5.0.0;Name=augustus_masked-scaffold67|size628035-abinit-gene-0.18-mRNA-1
scaffold67|size628035	augustus_masked	match_part	81388	82006	0.17	+	.	ID=scaffold67|size628035:hsp:94173:4.5.0.0;Parent=scaffold67|size628035:hit:48509:4.5.0.0;Target=augustus_masked-scaffold67|size628035-abinit-gene-0.18-mRNA-1 1 619 +;Gap=M619
scaffold67|size628035	augustus_masked	match_part	82097	82821	0.17	+	.	ID=scaffold67|size628035:hsp:94174:4.5.0.0;Parent=scaffold67|size628035:hit:48509:4.5.0.0;Target=augustus_masked-scaffold67|size628035-abinit-gene-0.18-mRNA-1 620 1344 +;Gap=M725
scaffold67|size628035	augustus_masked	match_part	83023	83742	0.17	+	.	ID=scaffold67|size628035:hsp:94175:4.5.0.0;Parent=scaffold67|size628035:hit:48509:4.5.0.0;Target=augustus_masked-scaffold67|size628035-abinit-gene-0.18-mRNA-1 1345 2064 +;Gap=M720
scaffold67|size628035	augustus_masked	match_part	83954	84836	0.17	+	.	ID=scaffold67|size628035:hsp:94176:4.5.0.0;Parent=scaffold67|size628035:hit:48509:4.5.0.0;Target=augustus_masked-scaffold67|size628035-abinit-gene-0.18-mRNA-1 2065 2947 +;Gap=M883
scaffold67|size628035	augustus_masked	match_part	85169	85864	0.17	+	.	ID=scaffold67|size628035:hsp:94177:4.5.0.0;Parent=scaffold67|size628035:hit:48509:4.5.0.0;Target=augustus_masked-scaffold67|size628035-abinit-gene-0.18-mRNA-1 2948 3643 +;Gap=M696
scaffold67|size628035	augustus_masked	match_part	85955	86319	0.17	+	.	ID=scaffold67|size628035:hsp:94178:4.5.0.0;Parent=scaffold67|size628035:hit:48509:4.5.0.0;Target=augustus_masked-scaffold67|size628035-abinit-gene-0.18-mRNA-1 3644 4008 +;Gap=M365
scaffold67|size628035	augustus_masked	match	86392	87032	0.45	+	.	ID=scaffold67|size628035:hit:48510:4.5.0.0;Name=augustus_masked-scaffold67|size628035-abinit-gene-0.19-mRNA-1
scaffold67|size628035	augustus_masked	match_part	86392	86838	0.45	+	.	ID=scaffold67|size628035:hsp:94179:4.5.0.0;Parent=scaffold67|size628035:hit:48510:4.5.0.0;Target=augustus_masked-scaffold67|size628035-abinit-gene-0.19-mRNA-1 1 447 +;Gap=M447
scaffold67|size628035	augustus_masked	match_part	86961	87032	0.45	+	.	ID=scaffold67|size628035:hsp:94180:4.5.0.0;Parent=scaffold67|size628035:hit:48510:4.5.0.0;Target=augustus_masked-scaffold67|size628035-abinit-gene-0.19-mRNA-1 448 519 +;Gap=M72
scaffold67|size628035	augustus_masked	match	74841	76360	0.89	-	.	ID=scaffold67|size628035:hit:48511:4.5.0.0;Name=augustus_masked-scaffold67|size628035-abinit-gene-0.20-mRNA-1
scaffold67|size628035	augustus_masked	match_part	75685	76360	0.89	-	.	ID=scaffold67|size628035:hsp:94181:4.5.0.0;Parent=scaffold67|size628035:hit:48511:4.5.0.0;Target=augustus_masked-scaffold67|size628035-abinit-gene-0.20-mRNA-1 642 1317 +;Gap=M676
scaffold67|size628035	augustus_masked	match_part	74841	75481	0.89	-	.	ID=scaffold67|size628035:hsp:94182:4.5.0.0;Parent=scaffold67|size628035:hit:48511:4.5.0.0;Target=augustus_masked-scaffold67|size628035-abinit-gene-0.20-mRNA-1 1 641 +;Gap=M641
scaffold67|size628035	model_gff:maker	match	68091	69497	1113	+	.	ID=scaffold67|size628035:hit:48512:4.5.0.0;Name=maker-scaffold67|size628035-exonerate_protein2genome-gene-0.4-mRNA-1;score=1113
scaffold67|size628035	model_gff:maker	match_part	68091	68318	.	+	.	ID=scaffold67|size628035:hsp:94183:4.5.0.0;Parent=scaffold67|size628035:hit:48512:4.5.0.0;Target=maker-scaffold67|size628035-exonerate_protein2genome-gene-0.4-mRNA-1 1 228 +;Gap=M228
scaffold67|size628035	model_gff:maker	match_part	68466	68681	.	+	.	ID=scaffold67|size628035:hsp:94184:4.5.0.0;Parent=scaffold67|size628035:hit:48512:4.5.0.0;Target=maker-scaffold67|size628035-exonerate_protein2genome-gene-0.4-mRNA-1 229 444 +;Gap=M216
scaffold67|size628035	model_gff:maker	match_part	68829	69497	.	+	.	ID=scaffold67|size628035:hsp:94185:4.5.0.0;Parent=scaffold67|size628035:hit:48512:4.5.0.0;Target=maker-scaffold67|size628035-exonerate_protein2genome-gene-0.4-mRNA-1 445 1113 +;Gap=M669
scaffold67|size628035	model_gff:maker	match	68091	69497	1041	+	.	ID=scaffold67|size628035:hit:48513:4.5.0.0;Name=maker-scaffold67|size628035-exonerate_protein2genome-gene-0.4-mRNA-2;score=1041
scaffold67|size628035	model_gff:maker	match_part	68091	68246	.	+	.	ID=scaffold67|size628035:hsp:94186:4.5.0.0;Parent=scaffold67|size628035:hit:48513:4.5.0.0;Target=maker-scaffold67|size628035-exonerate_protein2genome-gene-0.4-mRNA-2 886 1041 +;Gap=M156
scaffold67|size628035	model_gff:maker	match_part	68466	68681	.	+	.	ID=scaffold67|size628035:hsp:94187:4.5.0.0;Parent=scaffold67|size628035:hit:48513:4.5.0.0;Target=maker-scaffold67|size628035-exonerate_protein2genome-gene-0.4-mRNA-2 1 216 +;Gap=M216
scaffold67|size628035	model_gff:maker	match_part	68829	69497	.	+	.	ID=scaffold67|size628035:hsp:94188:4.5.0.0;Parent=scaffold67|size628035:hit:48513:4.5.0.0;Target=maker-scaffold67|size628035-exonerate_protein2genome-gene-0.4-mRNA-2 217 885 +;Gap=M669
scaffold67|size628035	model_gff:maker	match	66286	69497	3133	+	.	ID=scaffold67|size628035:hit:48514:4.5.0.0;Name=maker-scaffold67|size628035-exonerate_protein2genome-gene-0.4-mRNA-3;score=3133
scaffold67|size628035	model_gff:maker	match_part	66286	67988	.	+	.	ID=scaffold67|size628035:hsp:94189:4.5.0.0;Parent=scaffold67|size628035:hit:48514:4.5.0.0;Target=maker-scaffold67|size628035-exonerate_protein2genome-gene-0.4-mRNA-3 1 1703 +;Gap=M1703
scaffold67|size628035	model_gff:maker	match_part	68068	69497	.	+	.	ID=scaffold67|size628035:hsp:94190:4.5.0.0;Parent=scaffold67|size628035:hit:48514:4.5.0.0;Target=maker-scaffold67|size628035-exonerate_protein2genome-gene-0.4-mRNA-3 1704 3133 +;Gap=M1430
scaffold67|size628035	model_gff:maker	match	66286	69497	2407	+	.	ID=scaffold67|size628035:hit:48515:4.5.0.0;Name=maker-scaffold67|size628035-exonerate_protein2genome-gene-0.4-mRNA-4;score=2407
scaffold67|size628035	model_gff:maker	match_part	66286	67988	.	+	.	ID=scaffold67|size628035:hsp:94191:4.5.0.0;Parent=scaffold67|size628035:hit:48515:4.5.0.0;Target=maker-scaffold67|size628035-exonerate_protein2genome-gene-0.4-mRNA-4 1 1703 +;Gap=M1703
scaffold67|size628035	model_gff:maker	match_part	68794	69497	.	+	.	ID=scaffold67|size628035:hsp:94192:4.5.0.0;Parent=scaffold67|size628035:hit:48515:4.5.0.0;Target=maker-scaffold67|size628035-exonerate_protein2genome-gene-0.4-mRNA-4 1704 2407 +;Gap=M704
scaffold67|size628035	model_gff:maker	match	68091	69497	1332	+	.	ID=scaffold67|size628035:hit:48516:4.5.0.0;Name=maker-scaffold67|size628035-exonerate_protein2genome-gene-0.4-mRNA-5;score=1332
scaffold67|size628035	model_gff:maker	match_part	68091	68390	.	+	.	ID=scaffold67|size628035:hsp:94193:4.5.0.0;Parent=scaffold67|size628035:hit:48516:4.5.0.0;Target=maker-scaffold67|size628035-exonerate_protein2genome-gene-0.4-mRNA-5 1 300 +;Gap=M300
scaffold67|size628035	model_gff:maker	match_part	68466	69497	.	+	.	ID=scaffold67|size628035:hsp:94194:4.5.0.0;Parent=scaffold67|size628035:hit:48516:4.5.0.0;Target=maker-scaffold67|size628035-exonerate_protein2genome-gene-0.4-mRNA-5 301 1332 +;Gap=M1032
scaffold67|size628035	model_gff:maker	match	68091	69497	1278	+	.	ID=scaffold67|size628035:hit:48517:4.5.0.0;Name=maker-scaffold67|size628035-exonerate_protein2genome-gene-0.4-mRNA-6;score=1278
scaffold67|size628035	model_gff:maker	match_part	68091	68336	.	+	.	ID=scaffold67|size628035:hsp:94195:4.5.0.0;Parent=scaffold67|size628035:hit:48517:4.5.0.0;Target=maker-scaffold67|size628035-exonerate_protein2genome-gene-0.4-mRNA-6 1033 1278 +;Gap=M246
scaffold67|size628035	model_gff:maker	match_part	68466	69497	.	+	.	ID=scaffold67|size628035:hsp:94196:4.5.0.0;Parent=scaffold67|size628035:hit:48517:4.5.0.0;Target=maker-scaffold67|size628035-exonerate_protein2genome-gene-0.4-mRNA-6 1 1032 +;Gap=M1032
scaffold67|size628035	model_gff:maker	match	68091	69497	1260	+	.	ID=scaffold67|size628035:hit:48518:4.5.0.0;Name=maker-scaffold67|size628035-exonerate_protein2genome-gene-0.4-mRNA-7;score=1260
scaffold67|size628035	model_gff:maker	match_part	68091	68318	.	+	.	ID=scaffold67|size628035:hsp:94197:4.5.0.0;Parent=scaffold67|size628035:hit:48518:4.5.0.0;Target=maker-scaffold67|size628035-exonerate_protein2genome-gene-0.4-mRNA-7 1 228 +;Gap=M228
scaffold67|size628035	model_gff:maker	match_part	68466	69497	.	+	.	ID=scaffold67|size628035:hsp:94198:4.5.0.0;Parent=scaffold67|size628035:hit:48518:4.5.0.0;Target=maker-scaffold67|size628035-exonerate_protein2genome-gene-0.4-mRNA-7 229 1260 +;Gap=M1032
scaffold67|size628035	model_gff:maker	match	68091	69497	1125	+	.	ID=scaffold67|size628035:hit:48519:4.5.0.0;Name=maker-scaffold67|size628035-exonerate_protein2genome-gene-0.4-mRNA-8;score=1125
scaffold67|size628035	model_gff:maker	match_part	68091	68327	.	+	.	ID=scaffold67|size628035:hsp:94199:4.5.0.0;Parent=scaffold67|size628035:hit:48519:4.5.0.0;Target=maker-scaffold67|size628035-exonerate_protein2genome-gene-0.4-mRNA-8 1 237 +;Gap=M237
scaffold67|size628035	model_gff:maker	match_part	68610	69497	.	+	.	ID=scaffold67|size628035:hsp:94200:4.5.0.0;Parent=scaffold67|size628035:hit:48519:4.5.0.0;Target=maker-scaffold67|size628035-exonerate_protein2genome-gene-0.4-mRNA-8 238 1125 +;Gap=M888
scaffold67|size628035	model_gff:maker	match	68091	69497	897	+	.	ID=scaffold67|size628035:hit:48520:4.5.0.0;Name=maker-scaffold67|size628035-exonerate_protein2genome-gene-0.4-mRNA-9;score=897
scaffold67|size628035	model_gff:maker	match_part	68091	68318	.	+	.	ID=scaffold67|size628035:hsp:94201:4.5.0.0;Parent=scaffold67|size628035:hit:48520:4.5.0.0;Target=maker-scaffold67|size628035-exonerate_protein2genome-gene-0.4-mRNA-9 1 228 +;Gap=M228
scaffold67|size628035	model_gff:maker	match_part	68829	69497	.	+	.	ID=scaffold67|size628035:hsp:94202:4.5.0.0;Parent=scaffold67|size628035:hit:48520:4.5.0.0;Target=maker-scaffold67|size628035-exonerate_protein2genome-gene-0.4-mRNA-9 229 897 +;Gap=M669
scaffold67|size628035	model_gff:maker	match	68472	69497	879	+	.	ID=scaffold67|size628035:hit:48521:4.5.0.0;Name=maker-scaffold67|size628035-exonerate_protein2genome-gene-0.4-mRNA-10;score=879
scaffold67|size628035	model_gff:maker	match_part	68472	68681	.	+	.	ID=scaffold67|size628035:hsp:94203:4.5.0.0;Parent=scaffold67|size628035:hit:48521:4.5.0.0;Target=maker-scaffold67|size628035-exonerate_protein2genome-gene-0.4-mRNA-10 670 879 +;Gap=M210
scaffold67|size628035	model_gff:maker	match_part	68829	69497	.	+	.	ID=scaffold67|size628035:hsp:94204:4.5.0.0;Parent=scaffold67|size628035:hit:48521:4.5.0.0;Target=maker-scaffold67|size628035-exonerate_protein2genome-gene-0.4-mRNA-10 1 669 +;Gap=M669
scaffold67|size628035	model_gff:maker	match	68472	69497	879	+	.	ID=scaffold67|size628035:hit:48522:4.5.0.0;Name=maker-scaffold67|size628035-exonerate_protein2genome-gene-0.4-mRNA-11;score=879
scaffold67|size628035	model_gff:maker	match_part	68472	68722	.	+	.	ID=scaffold67|size628035:hsp:94205:4.5.0.0;Parent=scaffold67|size628035:hit:48522:4.5.0.0;Target=maker-scaffold67|size628035-exonerate_protein2genome-gene-0.4-mRNA-11 1 251 +;Gap=M251
scaffold67|size628035	model_gff:maker	match_part	68870	69497	.	+	.	ID=scaffold67|size628035:hsp:94206:4.5.0.0;Parent=scaffold67|size628035:hit:48522:4.5.0.0;Target=maker-scaffold67|size628035-exonerate_protein2genome-gene-0.4-mRNA-11 252 879 +;Gap=M628
scaffold67|size628035	model_gff:maker	match	68472	69497	735	+	.	ID=scaffold67|size628035:hit:48523:4.5.0.0;Name=maker-scaffold67|size628035-exonerate_protein2genome-gene-0.4-mRNA-12;score=735
scaffold67|size628035	model_gff:maker	match_part	68472	68498	.	+	.	ID=scaffold67|size628035:hsp:94207:4.5.0.0;Parent=scaffold67|size628035:hit:48523:4.5.0.0;Target=maker-scaffold67|size628035-exonerate_protein2genome-gene-0.4-mRNA-12 1 27 +;Gap=M27
scaffold67|size628035	model_gff:maker	match_part	68790	69497	.	+	.	ID=scaffold67|size628035:hsp:94208:4.5.0.0;Parent=scaffold67|size628035:hit:48523:4.5.0.0;Target=maker-scaffold67|size628035-exonerate_protein2genome-gene-0.4-mRNA-12 28 735 +;Gap=M708
scaffold67|size628035	model_gff:maker	match	68091	69497	681	+	.	ID=scaffold67|size628035:hit:48524:4.5.0.0;Name=maker-scaffold67|size628035-exonerate_protein2genome-gene-0.4-mRNA-13;score=681
scaffold67|size628035	model_gff:maker	match_part	68091	68301	.	+	.	ID=scaffold67|size628035:hsp:94209:4.5.0.0;Parent=scaffold67|size628035:hit:48524:4.5.0.0;Target=maker-scaffold67|size628035-exonerate_protein2genome-gene-0.4-mRNA-13 1 211 +;Gap=M211
scaffold67|size628035	model_gff:maker	match_part	69028	69497	.	+	.	ID=scaffold67|size628035:hsp:94210:4.5.0.0;Parent=scaffold67|size628035:hit:48524:4.5.0.0;Target=maker-scaffold67|size628035-exonerate_protein2genome-gene-0.4-mRNA-13 212 681 +;Gap=M470
scaffold67|size628035	model_gff:maker	match	68472	69497	609	+	.	ID=scaffold67|size628035:hit:48525:4.5.0.0;Name=maker-scaffold67|size628035-exonerate_protein2genome-gene-0.4-mRNA-14;score=609
scaffold67|size628035	model_gff:maker	match_part	68472	68717	.	+	.	ID=scaffold67|size628035:hsp:94211:4.5.0.0;Parent=scaffold67|size628035:hit:48525:4.5.0.0;Target=maker-scaffold67|size628035-exonerate_protein2genome-gene-0.4-mRNA-14 1 246 +;Gap=M246
scaffold67|size628035	model_gff:maker	match_part	69135	69497	.	+	.	ID=scaffold67|size628035:hsp:94212:4.5.0.0;Parent=scaffold67|size628035:hit:48525:4.5.0.0;Target=maker-scaffold67|size628035-exonerate_protein2genome-gene-0.4-mRNA-14 247 609 +;Gap=M363
scaffold67|size628035	model_gff:maker	match	74841	76576	1524	-	.	ID=scaffold67|size628035:hit:48526:4.5.0.0;Name=maker-scaffold67|size628035-exonerate_protein2genome-gene-0.8-mRNA-1;score=1524
scaffold67|size628035	model_gff:maker	match_part	75685	76576	.	-	.	ID=scaffold67|size628035:hsp:94213:4.5.0.0;Parent=scaffold67|size628035:hit:48526:4.5.0.0;Target=maker-scaffold67|size628035-exonerate_protein2genome-gene-0.8-mRNA-1 633 1524 +;Gap=M892
scaffold67|size628035	model_gff:maker	match_part	74841	75472	.	-	.	ID=scaffold67|size628035:hsp:94214:4.5.0.0;Parent=scaffold67|size628035:hit:48526:4.5.0.0;Target=maker-scaffold67|size628035-exonerate_protein2genome-gene-0.8-mRNA-1 1 632 +;Gap=M632
scaffold67|size628035	model_gff:maker	match	83981	85249	1269	+	.	ID=scaffold67|size628035:hit:48527:4.5.0.0;Name=maker-scaffold67|size628035-exonerate_protein2genome-gene-0.5-mRNA-1;score=1269
scaffold67|size628035	model_gff:maker	match_part	83981	85249	.	+	.	ID=scaffold67|size628035:hsp:94215:4.5.0.0;Parent=scaffold67|size628035:hit:48527:4.5.0.0;Target=maker-scaffold67|size628035-exonerate_protein2genome-gene-0.5-mRNA-1 1 1269 +;Gap=M1269
scaffold67|size628035	model_gff:maker	match	8100	9143	915	+	.	ID=scaffold67|size628035:hit:48528:4.5.0.0;Name=maker-scaffold67|size628035-exonerate_protein2genome-gene-0.3-mRNA-1;score=915
scaffold67|size628035	model_gff:maker	match_part	8100	8273	.	+	.	ID=scaffold67|size628035:hsp:94216:4.5.0.0;Parent=scaffold67|size628035:hit:48528:4.5.0.0;Target=maker-scaffold67|size628035-exonerate_protein2genome-gene-0.3-mRNA-1 1 174 +;Gap=M174
scaffold67|size628035	model_gff:maker	match_part	8328	8417	.	+	.	ID=scaffold67|size628035:hsp:94217:4.5.0.0;Parent=scaffold67|size628035:hit:48528:4.5.0.0;Target=maker-scaffold67|size628035-exonerate_protein2genome-gene-0.3-mRNA-1 175 264 +;Gap=M90
scaffold67|size628035	model_gff:maker	match_part	8493	9143	.	+	.	ID=scaffold67|size628035:hsp:94218:4.5.0.0;Parent=scaffold67|size628035:hit:48528:4.5.0.0;Target=maker-scaffold67|size628035-exonerate_protein2genome-gene-0.3-mRNA-1 265 915 +;Gap=M651
scaffold67|size628035	model_gff:maker	match	8100	9143	969	+	.	ID=scaffold67|size628035:hit:48529:4.5.0.0;Name=maker-scaffold67|size628035-exonerate_protein2genome-gene-0.3-mRNA-2;score=969
scaffold67|size628035	model_gff:maker	match_part	8100	8417	.	+	.	ID=scaffold67|size628035:hsp:94219:4.5.0.0;Parent=scaffold67|size628035:hit:48529:4.5.0.0;Target=maker-scaffold67|size628035-exonerate_protein2genome-gene-0.3-mRNA-2 652 969 +;Gap=M318
scaffold67|size628035	model_gff:maker	match_part	8493	9143	.	+	.	ID=scaffold67|size628035:hsp:94220:4.5.0.0;Parent=scaffold67|size628035:hit:48529:4.5.0.0;Target=maker-scaffold67|size628035-exonerate_protein2genome-gene-0.3-mRNA-2 1 651 +;Gap=M651
scaffold67|size628035	model_gff:maker	match	8100	9143	897	+	.	ID=scaffold67|size628035:hit:48530:4.5.0.0;Name=maker-scaffold67|size628035-exonerate_protein2genome-gene-0.3-mRNA-3;score=897
scaffold67|size628035	model_gff:maker	match_part	8100	8399	.	+	.	ID=scaffold67|size628035:hsp:94221:4.5.0.0;Parent=scaffold67|size628035:hit:48530:4.5.0.0;Target=maker-scaffold67|size628035-exonerate_protein2genome-gene-0.3-mRNA-3 1 300 +;Gap=M300
scaffold67|size628035	model_gff:maker	match_part	8547	9143	.	+	.	ID=scaffold67|size628035:hsp:94222:4.5.0.0;Parent=scaffold67|size628035:hit:48530:4.5.0.0;Target=maker-scaffold67|size628035-exonerate_protein2genome-gene-0.3-mRNA-3 301 897 +;Gap=M597
scaffold67|size628035	model_gff:maker	match	8100	9143	825	+	.	ID=scaffold67|size628035:hit:48531:4.5.0.0;Name=maker-scaffold67|size628035-exonerate_protein2genome-gene-0.3-mRNA-4;score=825
scaffold67|size628035	model_gff:maker	match_part	8100	8296	.	+	.	ID=scaffold67|size628035:hsp:94223:4.5.0.0;Parent=scaffold67|size628035:hit:48531:4.5.0.0;Target=maker-scaffold67|size628035-exonerate_protein2genome-gene-0.3-mRNA-4 1 197 +;Gap=M197
scaffold67|size628035	model_gff:maker	match_part	8516	9143	.	+	.	ID=scaffold67|size628035:hsp:94224:4.5.0.0;Parent=scaffold67|size628035:hit:48531:4.5.0.0;Target=maker-scaffold67|size628035-exonerate_protein2genome-gene-0.3-mRNA-4 198 825 +;Gap=M628
scaffold67|size628035	model_gff:maker	match	8100	9143	699	+	.	ID=scaffold67|size628035:hit:48532:4.5.0.0;Name=maker-scaffold67|size628035-exonerate_protein2genome-gene-0.3-mRNA-5;score=699
scaffold67|size628035	model_gff:maker	match_part	8100	8442	.	+	.	ID=scaffold67|size628035:hsp:94225:4.5.0.0;Parent=scaffold67|size628035:hit:48532:4.5.0.0;Target=maker-scaffold67|size628035-exonerate_protein2genome-gene-0.3-mRNA-5 1 343 +;Gap=M343
scaffold67|size628035	model_gff:maker	match_part	8788	9143	.	+	.	ID=scaffold67|size628035:hsp:94226:4.5.0.0;Parent=scaffold67|size628035:hit:48532:4.5.0.0;Target=maker-scaffold67|size628035-exonerate_protein2genome-gene-0.3-mRNA-5 344 699 +;Gap=M356
scaffold67|size628035	model_gff:maker	match	8100	9143	1044	+	.	ID=scaffold67|size628035:hit:48533:4.5.0.0;Name=maker-scaffold67|size628035-exonerate_protein2genome-gene-0.3-mRNA-6;score=1044
scaffold67|size628035	model_gff:maker	match_part	8100	9143	.	+	.	ID=scaffold67|size628035:hsp:94227:4.5.0.0;Parent=scaffold67|size628035:hit:48533:4.5.0.0;Target=maker-scaffold67|size628035-exonerate_protein2genome-gene-0.3-mRNA-6 1 1044 +;Gap=M1044
scaffold67|size628035	model_gff:maker	match	8418	9143	726	+	.	ID=scaffold67|size628035:hit:48534:4.5.0.0;Name=maker-scaffold67|size628035-exonerate_protein2genome-gene-0.3-mRNA-7;score=726
scaffold67|size628035	model_gff:maker	match_part	8418	9143	.	+	.	ID=scaffold67|size628035:hsp:94228:4.5.0.0;Parent=scaffold67|size628035:hit:48534:4.5.0.0;Target=maker-scaffold67|size628035-exonerate_protein2genome-gene-0.3-mRNA-7 1 726 +;Gap=M726
scaffold67|size628035	model_gff:maker	match	86392	87198	807	+	.	ID=scaffold67|size628035:hit:48535:4.5.0.0;Name=maker-scaffold67|size628035-exonerate_protein2genome-gene-0.7-mRNA-1;score=807
scaffold67|size628035	model_gff:maker	match_part	86392	87198	.	+	.	ID=scaffold67|size628035:hsp:94229:4.5.0.0;Parent=scaffold67|size628035:hit:48535:4.5.0.0;Target=maker-scaffold67|size628035-exonerate_protein2genome-gene-0.7-mRNA-1 1 807 +;Gap=M807
scaffold67|size628035	model_gff:maker	match	86467	87198	732	+	.	ID=scaffold67|size628035:hit:48536:4.5.0.0;Name=maker-scaffold67|size628035-exonerate_protein2genome-gene-0.7-mRNA-2;score=732
scaffold67|size628035	model_gff:maker	match_part	86467	87198	.	+	.	ID=scaffold67|size628035:hsp:94230:4.5.0.0;Parent=scaffold67|size628035:hit:48536:4.5.0.0;Target=maker-scaffold67|size628035-exonerate_protein2genome-gene-0.7-mRNA-2 1 732 +;Gap=M732
scaffold67|size628035	model_gff:maker	match	85717	86319	561	+	.	ID=scaffold67|size628035:hit:48537:4.5.0.0;Name=maker-scaffold67|size628035-exonerate_protein2genome-gene-0.6-mRNA-1;score=561
scaffold67|size628035	model_gff:maker	match_part	85717	86033	.	+	.	ID=scaffold67|size628035:hsp:94231:4.5.0.0;Parent=scaffold67|size628035:hit:48537:4.5.0.0;Target=maker-scaffold67|size628035-exonerate_protein2genome-gene-0.6-mRNA-1 1 317 +;Gap=M317
scaffold67|size628035	model_gff:maker	match_part	86076	86319	.	+	.	ID=scaffold67|size628035:hsp:94232:4.5.0.0;Parent=scaffold67|size628035:hit:48537:4.5.0.0;Target=maker-scaffold67|size628035-exonerate_protein2genome-gene-0.6-mRNA-1 318 561 +;Gap=M244
scaffold67|size628035	model_gff:maker	match	85336	86319	984	+	.	ID=scaffold67|size628035:hit:48538:4.5.0.0;Name=maker-scaffold67|size628035-exonerate_protein2genome-gene-0.6-mRNA-2;score=984
scaffold67|size628035	model_gff:maker	match_part	85336	86319	.	+	.	ID=scaffold67|size628035:hsp:94233:4.5.0.0;Parent=scaffold67|size628035:hit:48538:4.5.0.0;Target=maker-scaffold67|size628035-exonerate_protein2genome-gene-0.6-mRNA-2 1 984 +;Gap=M984
scaffold67|size628035	snap_masked	match	6597	9143	161.726	+	.	ID=scaffold67|size628035:hit:48539:4.5.0.0;Name=snap_masked-scaffold67|size628035-abinit-gene-0.0-mRNA-1
scaffold67|size628035	snap_masked	match_part	6597	8067	111.878	+	.	ID=scaffold67|size628035:hsp:94234:4.5.0.0;Parent=scaffold67|size628035:hit:48539:4.5.0.0;Target=snap_masked-scaffold67|size628035-abinit-gene-0.0-mRNA-1 1 1471 +;Gap=M1471
scaffold67|size628035	snap_masked	match_part	8149	9143	49.848	+	.	ID=scaffold67|size628035:hsp:94235:4.5.0.0;Parent=scaffold67|size628035:hit:48539:4.5.0.0;Target=snap_masked-scaffold67|size628035-abinit-gene-0.0-mRNA-1 1472 2466 +;Gap=M995
scaffold67|size628035	snap_masked	match	13043	13384	-0.66	+	.	ID=scaffold67|size628035:hit:48540:4.5.0.0;Name=snap_masked-scaffold67|size628035-abinit-gene-0.1-mRNA-1
scaffold67|size628035	snap_masked	match_part	13043	13384	-0.660	+	.	ID=scaffold67|size628035:hsp:94236:4.5.0.0;Parent=scaffold67|size628035:hit:48540:4.5.0.0;Target=snap_masked-scaffold67|size628035-abinit-gene-0.1-mRNA-1 1 342 +;Gap=M342
scaffold67|size628035	snap_masked	match	13393	13875	3.682	+	.	ID=scaffold67|size628035:hit:48541:4.5.0.0;Name=snap_masked-scaffold67|size628035-abinit-gene-0.2-mRNA-1
scaffold67|size628035	snap_masked	match_part	13393	13875	3.682	+	.	ID=scaffold67|size628035:hsp:94237:4.5.0.0;Parent=scaffold67|size628035:hit:48541:4.5.0.0;Target=snap_masked-scaffold67|size628035-abinit-gene-0.2-mRNA-1 1 483 +;Gap=M483
scaffold67|size628035	snap_masked	match	15121	15657	-8.715	+	.	ID=scaffold67|size628035:hit:48542:4.5.0.0;Name=snap_masked-scaffold67|size628035-abinit-gene-0.3-mRNA-1
scaffold67|size628035	snap_masked	match_part	15121	15657	-8.715	+	.	ID=scaffold67|size628035:hsp:94238:4.5.0.0;Parent=scaffold67|size628035:hit:48542:4.5.0.0;Target=snap_masked-scaffold67|size628035-abinit-gene-0.3-mRNA-1 1 537 +;Gap=M537
scaffold67|size628035	snap_masked	match	15792	16108	8.076	+	.	ID=scaffold67|size628035:hit:48543:4.5.0.0;Name=snap_masked-scaffold67|size628035-abinit-gene-0.4-mRNA-1
scaffold67|size628035	snap_masked	match_part	15792	16022	12.190	+	.	ID=scaffold67|size628035:hsp:94239:4.5.0.0;Parent=scaffold67|size628035:hit:48543:4.5.0.0;Target=snap_masked-scaffold67|size628035-abinit-gene-0.4-mRNA-1 1 231 +;Gap=M231
scaffold67|size628035	snap_masked	match_part	16055	16108	-4.114	+	.	ID=scaffold67|size628035:hsp:94240:4.5.0.0;Parent=scaffold67|size628035:hit:48543:4.5.0.0;Target=snap_masked-scaffold67|size628035-abinit-gene-0.4-mRNA-1 232 285 +;Gap=M54
scaffold67|size628035	snap_masked	match	66434	69497	196.727	+	.	ID=scaffold67|size628035:hit:48544:4.5.0.0;Name=snap_masked-scaffold67|size628035-abinit-gene-0.5-mRNA-1
scaffold67|size628035	snap_masked	match_part	66434	67988	111.811	+	.	ID=scaffold67|size628035:hsp:94241:4.5.0.0;Parent=scaffold67|size628035:hit:48544:4.5.0.0;Target=snap_masked-scaffold67|size628035-abinit-gene-0.5-mRNA-1 1 1555 +;Gap=M1555
scaffold67|size628035	snap_masked	match_part	68041	69497	84.916	+	.	ID=scaffold67|size628035:hsp:94242:4.5.0.0;Parent=scaffold67|size628035:hit:48544:4.5.0.0;Target=snap_masked-scaffold67|size628035-abinit-gene-0.5-mRNA-1 1556 3012 +;Gap=M1457
scaffold67|size628035	snap_masked	match	80420	81154	35.767	+	.	ID=scaffold67|size628035:hit:48545:4.5.0.0;Name=snap_masked-scaffold67|size628035-abinit-gene-0.6-mRNA-1
scaffold67|size628035	snap_masked	match_part	80420	80897	19.691	+	.	ID=scaffold67|size628035:hsp:94243:4.5.0.0;Parent=scaffold67|size628035:hit:48545:4.5.0.0;Target=snap_masked-scaffold67|size628035-abinit-gene-0.6-mRNA-1 1 478 +;Gap=M478
scaffold67|size628035	snap_masked	match_part	81036	81154	16.076	+	.	ID=scaffold67|size628035:hsp:94244:4.5.0.0;Parent=scaffold67|size628035:hit:48545:4.5.0.0;Target=snap_masked-scaffold67|size628035-abinit-gene-0.6-mRNA-1 479 597 +;Gap=M119
scaffold67|size628035	snap_masked	match	81388	82884	57.542	+	.	ID=scaffold67|size628035:hit:48546:4.5.0.0;Name=snap_masked-scaffold67|size628035-abinit-gene-0.7-mRNA-1
scaffold67|size628035	snap_masked	match_part	81388	81898	27.868	+	.	ID=scaffold67|size628035:hsp:94245:4.5.0.0;Parent=scaffold67|size628035:hit:48546:4.5.0.0;Target=snap_masked-scaffold67|size628035-abinit-gene-0.7-mRNA-1 1 511 +;Gap=M511
scaffold67|size628035	snap_masked	match_part	82008	82178	15.420	+	.	ID=scaffold67|size628035:hsp:94246:4.5.0.0;Parent=scaffold67|size628035:hit:48546:4.5.0.0;Target=snap_masked-scaffold67|size628035-abinit-gene-0.7-mRNA-1 512 682 +;Gap=M171
scaffold67|size628035	snap_masked	match_part	82199	82884	14.254	+	.	ID=scaffold67|size628035:hsp:94247:4.5.0.0;Parent=scaffold67|size628035:hit:48546:4.5.0.0;Target=snap_masked-scaffold67|size628035-abinit-gene-0.7-mRNA-1 683 1368 +;Gap=M686
scaffold67|size628035	snap_masked	match	82900	85249	77.955	+	.	ID=scaffold67|size628035:hit:48547:4.5.0.0;Name=snap_masked-scaffold67|size628035-abinit-gene-0.8-mRNA-1
scaffold67|size628035	snap_masked	match_part	82900	83742	37.631	+	.	ID=scaffold67|size628035:hsp:94248:4.5.0.0;Parent=scaffold67|size628035:hit:48547:4.5.0.0;Target=snap_masked-scaffold67|size628035-abinit-gene-0.8-mRNA-1 1 843 +;Gap=M843
scaffold67|size628035	snap_masked	match_part	83846	85249	40.324	+	.	ID=scaffold67|size628035:hsp:94249:4.5.0.0;Parent=scaffold67|size628035:hit:48547:4.5.0.0;Target=snap_masked-scaffold67|size628035-abinit-gene-0.8-mRNA-1 844 2247 +;Gap=M1404
scaffold67|size628035	snap_masked	match	85336	86319	22.631	+	.	ID=scaffold67|size628035:hit:48548:4.5.0.0;Name=snap_masked-scaffold67|size628035-abinit-gene-0.9-mRNA-1
scaffold67|size628035	snap_masked	match_part	85336	86319	22.631	+	.	ID=scaffold67|size628035:hsp:94250:4.5.0.0;Parent=scaffold67|size628035:hit:48548:4.5.0.0;Target=snap_masked-scaffold67|size628035-abinit-gene-0.9-mRNA-1 1 984 +;Gap=M984
scaffold67|size628035	snap_masked	match	86392	86890	25.59	+	.	ID=scaffold67|size628035:hit:48549:4.5.0.0;Name=snap_masked-scaffold67|size628035-abinit-gene-0.10-mRNA-1
scaffold67|size628035	snap_masked	match_part	86392	86826	24.701	+	.	ID=scaffold67|size628035:hsp:94251:4.5.0.0;Parent=scaffold67|size628035:hit:48549:4.5.0.0;Target=snap_masked-scaffold67|size628035-abinit-gene-0.10-mRNA-1 1 435 +;Gap=M435
scaffold67|size628035	snap_masked	match_part	86840	86890	0.889	+	.	ID=scaffold67|size628035:hsp:94252:4.5.0.0;Parent=scaffold67|size628035:hit:48549:4.5.0.0;Target=snap_masked-scaffold67|size628035-abinit-gene-0.10-mRNA-1 436 486 +;Gap=M51
scaffold67|size628035	snap_masked	match	74841	76360	109.428	-	.	ID=scaffold67|size628035:hit:48550:4.5.0.0;Name=snap_masked-scaffold67|size628035-abinit-gene-0.11-mRNA-1
scaffold67|size628035	snap_masked	match_part	75685	76360	60.996	-	.	ID=scaffold67|size628035:hsp:94253:4.5.0.0;Parent=scaffold67|size628035:hit:48550:4.5.0.0;Target=snap_masked-scaffold67|size628035-abinit-gene-0.11-mRNA-1 642 1317 +;Gap=M676
scaffold67|size628035	snap_masked	match_part	74841	75481	48.432	-	.	ID=scaffold67|size628035:hsp:94254:4.5.0.0;Parent=scaffold67|size628035:hit:48550:4.5.0.0;Target=snap_masked-scaffold67|size628035-abinit-gene-0.11-mRNA-1 1 641 +;Gap=M641
###
scaffold67|size628035	maker	gene	104159	108972	.	+	.	ID=CCRYP_008667|size628035-exonerate_est2genome-gene-1.4;Name=CCRYP_008667|size628035-exonerate_est2genome-gene-1.4;Alias=maker-scaffold67|size628035-exonerate_est2genome-gene-1.4;
scaffold67|size628035	maker	mRNA	104159	108972	.	+	.	ID=CCRYP_008667|size628035-exonerate_est2genome-gene-1.4-mRNA-1;Parent=CCRYP_008667|size628035-exonerate_est2genome-gene-1.4;Name=CCRYP_008667|size628035-exonerate_est2genome-gene-1.4-mRNA-1;Alias=maker-scaffold67|size628035-exonerate_est2genome-gene-1.4-mRNA-1;_AED=0.03;_QI=1966|1|1|1|1|1|6|194|741;_eAED=0.03;score=21383;
scaffold67|size628035	maker	mRNA	104159	108972	.	+	.	ID=CCRYP_008667|size628035-exonerate_est2genome-gene-1.4-mRNA-2;Parent=CCRYP_008667|size628035-exonerate_est2genome-gene-1.4;Name=CCRYP_008667|size628035-exonerate_est2genome-gene-1.4-mRNA-2;Alias=maker-scaffold67|size628035-exonerate_est2genome-gene-1.4-mRNA-2;_AED=0.02;_QI=1966|1|1|1|1|0.8|5|712|596;_eAED=0.02;score=21816;
scaffold67|size628035	maker	exon	104159	106482	.	+	.	ID=CCRYP_008667-RB|size628035-exonerate_est2genome-gene-1.4-mRNA-1:exon:4351;Parent=CCRYP_008667-RB|size628035-exonerate_est2genome-gene-1.4-mRNA-1,CCRYP_008667-RB|size628035-exonerate_est2genome-gene-1.4-mRNA-2;
scaffold67|size628035	maker	exon	106592	107484	.	+	.	ID=CCRYP_008667-RB|size628035-exonerate_est2genome-gene-1.4-mRNA-1:exon:4352;Parent=CCRYP_008667-RB|size628035-exonerate_est2genome-gene-1.4-mRNA-1,CCRYP_008667-RB|size628035-exonerate_est2genome-gene-1.4-mRNA-2;
scaffold67|size628035	maker	exon	107567	108010	.	+	.	ID=CCRYP_008667-RB|size628035-exonerate_est2genome-gene-1.4-mRNA-1:exon:4353;Parent=CCRYP_008667-RB|size628035-exonerate_est2genome-gene-1.4-mRNA-1,CCRYP_008667-RB|size628035-exonerate_est2genome-gene-1.4-mRNA-2;
scaffold67|size628035	maker	exon	108085	108163	.	+	.	ID=CCRYP_008667-RB|size628035-exonerate_est2genome-gene-1.4-mRNA-1:exon:4354;Parent=CCRYP_008667-RB|size628035-exonerate_est2genome-gene-1.4-mRNA-1;
scaffold67|size628035	maker	exon	108247	108555	.	+	.	ID=CCRYP_008667-RB|size628035-exonerate_est2genome-gene-1.4-mRNA-1:exon:4355;Parent=CCRYP_008667-RB|size628035-exonerate_est2genome-gene-1.4-mRNA-1;
scaffold67|size628035	maker	exon	108636	108972	.	+	.	ID=CCRYP_008667-RB|size628035-exonerate_est2genome-gene-1.4-mRNA-1:exon:4356;Parent=CCRYP_008667-RB|size628035-exonerate_est2genome-gene-1.4-mRNA-1,CCRYP_008667-RB|size628035-exonerate_est2genome-gene-1.4-mRNA-2;
scaffold67|size628035	maker	exon	108085	108555	.	+	.	ID=CCRYP_008667-RA|size628035-exonerate_est2genome-gene-1.4-mRNA-2:exon:4357;Parent=CCRYP_008667-RA|size628035-exonerate_est2genome-gene-1.4-mRNA-2;
scaffold67|size628035	maker	five_prime_UTR	104159	106124	.	+	.	ID=CCRYP_008667-RB|size628035-exonerate_est2genome-gene-1.4-mRNA-1:five_prime_utr;Parent=CCRYP_008667-RB|size628035-exonerate_est2genome-gene-1.4-mRNA-1;
scaffold67|size628035	maker	CDS	106125	106482	.	+	0	ID=CCRYP_008667-RB|size628035-exonerate_est2genome-gene-1.4-mRNA-1:cds;Parent=CCRYP_008667-RB|size628035-exonerate_est2genome-gene-1.4-mRNA-1;
scaffold67|size628035	maker	CDS	106592	107484	.	+	2	ID=CCRYP_008667-RB|size628035-exonerate_est2genome-gene-1.4-mRNA-1:cds;Parent=CCRYP_008667-RB|size628035-exonerate_est2genome-gene-1.4-mRNA-1;
scaffold67|size628035	maker	CDS	107567	108010	.	+	0	ID=CCRYP_008667-RB|size628035-exonerate_est2genome-gene-1.4-mRNA-1:cds;Parent=CCRYP_008667-RB|size628035-exonerate_est2genome-gene-1.4-mRNA-1;
scaffold67|size628035	maker	CDS	108085	108163	.	+	0	ID=CCRYP_008667-RB|size628035-exonerate_est2genome-gene-1.4-mRNA-1:cds;Parent=CCRYP_008667-RB|size628035-exonerate_est2genome-gene-1.4-mRNA-1;
scaffold67|size628035	maker	CDS	108247	108555	.	+	2	ID=CCRYP_008667-RB|size628035-exonerate_est2genome-gene-1.4-mRNA-1:cds;Parent=CCRYP_008667-RB|size628035-exonerate_est2genome-gene-1.4-mRNA-1;
scaffold67|size628035	maker	CDS	108636	108778	.	+	2	ID=CCRYP_008667-RB|size628035-exonerate_est2genome-gene-1.4-mRNA-1:cds;Parent=CCRYP_008667-RB|size628035-exonerate_est2genome-gene-1.4-mRNA-1;
scaffold67|size628035	maker	three_prime_UTR	108779	108972	.	+	.	ID=CCRYP_008667-RB|size628035-exonerate_est2genome-gene-1.4-mRNA-1:three_prime_utr;Parent=CCRYP_008667-RB|size628035-exonerate_est2genome-gene-1.4-mRNA-1;
scaffold67|size628035	maker	five_prime_UTR	104159	106124	.	+	.	ID=CCRYP_008667-RA|size628035-exonerate_est2genome-gene-1.4-mRNA-2:five_prime_utr;Parent=CCRYP_008667-RA|size628035-exonerate_est2genome-gene-1.4-mRNA-2;
scaffold67|size628035	maker	CDS	106125	106482	.	+	0	ID=CCRYP_008667-RA|size628035-exonerate_est2genome-gene-1.4-mRNA-2:cds;Parent=CCRYP_008667-RA|size628035-exonerate_est2genome-gene-1.4-mRNA-2;
scaffold67|size628035	maker	CDS	106592	107484	.	+	2	ID=CCRYP_008667-RA|size628035-exonerate_est2genome-gene-1.4-mRNA-2:cds;Parent=CCRYP_008667-RA|size628035-exonerate_est2genome-gene-1.4-mRNA-2;
scaffold67|size628035	maker	CDS	107567	108010	.	+	0	ID=CCRYP_008667-RA|size628035-exonerate_est2genome-gene-1.4-mRNA-2:cds;Parent=CCRYP_008667-RA|size628035-exonerate_est2genome-gene-1.4-mRNA-2;
scaffold67|size628035	maker	CDS	108085	108180	.	+	0	ID=CCRYP_008667-RA|size628035-exonerate_est2genome-gene-1.4-mRNA-2:cds;Parent=CCRYP_008667-RA|size628035-exonerate_est2genome-gene-1.4-mRNA-2;
scaffold67|size628035	maker	three_prime_UTR	108181	108555	.	+	.	ID=CCRYP_008667-RA|size628035-exonerate_est2genome-gene-1.4-mRNA-2:three_prime_utr;Parent=CCRYP_008667-RA|size628035-exonerate_est2genome-gene-1.4-mRNA-2;
scaffold67|size628035	maker	three_prime_UTR	108636	108972	.	+	.	ID=CCRYP_008667-RA|size628035-exonerate_est2genome-gene-1.4-mRNA-2:three_prime_utr;Parent=CCRYP_008667-RA|size628035-exonerate_est2genome-gene-1.4-mRNA-2;
scaffold67|size628035	maker	gene	138285	141425	.	+	.	ID=CCRYP_008671|size628035-processed-gene-1.4;Name=CCRYP_008671|size628035-processed-gene-1.4;Alias=augustus_masked-scaffold67|size628035-processed-gene-1.4;
scaffold67|size628035	maker	mRNA	138285	141425	.	+	.	ID=CCRYP_008671|size628035-processed-gene-1.4-mRNA-1;Parent=CCRYP_008671|size628035-processed-gene-1.4;Name=CCRYP_008671|size628035-processed-gene-1.4-mRNA-1;Alias=augustus_masked-scaffold67|size628035-processed-gene-1.4-mRNA-1;_AED=0.04;_QI=0|-1|0|1|-1|1|1|0|1046;_eAED=0.04;
scaffold67|size628035	maker	exon	138285	141425	.	+	.	ID=CCRYP_008671-RA|size628035-processed-gene-1.4-mRNA-1:exon:4358;Parent=CCRYP_008671-RA|size628035-processed-gene-1.4-mRNA-1;
scaffold67|size628035	maker	CDS	138285	141425	.	+	0	ID=CCRYP_008671-RA|size628035-processed-gene-1.4-mRNA-1:cds;Parent=CCRYP_008671-RA|size628035-processed-gene-1.4-mRNA-1;
scaffold67|size628035	maker	gene	114911	124897	.	+	.	ID=CCRYP_008668|size628035-snap-gene-1.11;Name=CCRYP_008668|size628035-snap-gene-1.11;Alias=maker-scaffold67|size628035-snap-gene-1.11;
scaffold67|size628035	maker	mRNA	114911	123167	.	+	.	ID=CCRYP_008668|size628035-snap-gene-1.11-mRNA-1;Parent=CCRYP_008668|size628035-snap-gene-1.11;Name=CCRYP_008668|size628035-snap-gene-1.11-mRNA-1;Alias=maker-scaffold67|size628035-snap-gene-1.11-mRNA-1;_AED=0.15;_QI=233|1|1|1|0.55|0.4|10|2538|1375;_eAED=0.15;
scaffold67|size628035	maker	mRNA	114918	123167	.	+	.	ID=CCRYP_008668|size628035-snap-gene-1.11-mRNA-2;Parent=CCRYP_008668|size628035-snap-gene-1.11;Name=CCRYP_008668|size628035-snap-gene-1.11-mRNA-2;Alias=maker-scaffold67|size628035-snap-gene-1.11-mRNA-2;_AED=0.12;_QI=870|1|1|1|0.62|0.55|9|2538|1375;_eAED=0.12;
scaffold67|size628035	maker	mRNA	114911	123167	.	+	.	ID=CCRYP_008668|size628035-snap-gene-1.11-mRNA-3;Parent=CCRYP_008668|size628035-snap-gene-1.11;Name=CCRYP_008668|size628035-snap-gene-1.11-mRNA-3;Alias=maker-scaffold67|size628035-snap-gene-1.11-mRNA-3;_AED=0.15;_QI=233|1|1|1|0.62|0.44|9|2615|1375;_eAED=0.15;
scaffold67|size628035	maker	mRNA	114911	121062	.	+	.	ID=CCRYP_008668|size628035-snap-gene-1.11-mRNA-4;Parent=CCRYP_008668|size628035-snap-gene-1.11;Name=CCRYP_008668|size628035-snap-gene-1.11-mRNA-4;Alias=maker-scaffold67|size628035-snap-gene-1.11-mRNA-4;_AED=0.27;_QI=233|0.85|0.75|1|0.71|0.5|8|0|1410;_eAED=0.27;
scaffold67|size628035	maker	mRNA	123084	124897	.	+	.	ID=CCRYP_008668|size628035-snap-gene-1.11-mRNA-5;Parent=CCRYP_008668|size628035-snap-gene-1.11;Name=CCRYP_008668|size628035-snap-gene-1.11-mRNA-5;Alias=maker-scaffold67|size628035-snap-gene-1.11-mRNA-5;_AED=0.41;_QI=76|1|1|1|1|1|2|319|433;_eAED=0.41;
scaffold67|size628035	maker	exon	114911	115102	.	+	.	ID=CCRYP_008668-RB|size628035-snap-gene-1.11-mRNA-1:exon:4359;Parent=CCRYP_008668-RB|size628035-snap-gene-1.11-mRNA-1,CCRYP_008668-RB|size628035-snap-gene-1.11-mRNA-3,CCRYP_008668-RB|size628035-snap-gene-1.11-mRNA-4;
scaffold67|size628035	maker	exon	115747	116929	.	+	.	ID=CCRYP_008668-RB|size628035-snap-gene-1.11-mRNA-1:exon:4360;Parent=CCRYP_008668-RB|size628035-snap-gene-1.11-mRNA-1,CCRYP_008668-RB|size628035-snap-gene-1.11-mRNA-3,CCRYP_008668-RB|size628035-snap-gene-1.11-mRNA-4;
scaffold67|size628035	maker	exon	117023	118582	.	+	.	ID=CCRYP_008668-RB|size628035-snap-gene-1.11-mRNA-1:exon:4361;Parent=CCRYP_008668-RB|size628035-snap-gene-1.11-mRNA-1,CCRYP_008668-RB|size628035-snap-gene-1.11-mRNA-2,CCRYP_008668-RB|size628035-snap-gene-1.11-mRNA-3,CCRYP_008668-RB|size628035-snap-gene-1.11-mRNA-4;
scaffold67|size628035	maker	exon	118660	118988	.	+	.	ID=CCRYP_008668-RB|size628035-snap-gene-1.11-mRNA-1:exon:4362;Parent=CCRYP_008668-RB|size628035-snap-gene-1.11-mRNA-1,CCRYP_008668-RB|size628035-snap-gene-1.11-mRNA-2,CCRYP_008668-RB|size628035-snap-gene-1.11-mRNA-3,CCRYP_008668-RB|size628035-snap-gene-1.11-mRNA-4;
scaffold67|size628035	maker	exon	119067	119408	.	+	.	ID=CCRYP_008668-RB|size628035-snap-gene-1.11-mRNA-1:exon:4363;Parent=CCRYP_008668-RB|size628035-snap-gene-1.11-mRNA-1,CCRYP_008668-RB|size628035-snap-gene-1.11-mRNA-2,CCRYP_008668-RB|size628035-snap-gene-1.11-mRNA-3,CCRYP_008668-RB|size628035-snap-gene-1.11-mRNA-4;
scaffold67|size628035	maker	exon	119501	119872	.	+	.	ID=CCRYP_008668-RB|size628035-snap-gene-1.11-mRNA-1:exon:4364;Parent=CCRYP_008668-RB|size628035-snap-gene-1.11-mRNA-1,CCRYP_008668-RB|size628035-snap-gene-1.11-mRNA-2,CCRYP_008668-RB|size628035-snap-gene-1.11-mRNA-3,CCRYP_008668-RB|size628035-snap-gene-1.11-mRNA-4;
scaffold67|size628035	maker	exon	119951	120613	.	+	.	ID=CCRYP_008668-RB|size628035-snap-gene-1.11-mRNA-1:exon:4365;Parent=CCRYP_008668-RB|size628035-snap-gene-1.11-mRNA-1,CCRYP_008668-RB|size628035-snap-gene-1.11-mRNA-2;
scaffold67|size628035	maker	exon	120691	120796	.	+	.	ID=CCRYP_008668-RB|size628035-snap-gene-1.11-mRNA-1:exon:4366;Parent=CCRYP_008668-RB|size628035-snap-gene-1.11-mRNA-1,CCRYP_008668-RB|size628035-snap-gene-1.11-mRNA-2;
scaffold67|size628035	maker	exon	120899	123000	.	+	.	ID=CCRYP_008668-RB|size628035-snap-gene-1.11-mRNA-1:exon:4367;Parent=CCRYP_008668-RB|size628035-snap-gene-1.11-mRNA-1,CCRYP_008668-RB|size628035-snap-gene-1.11-mRNA-2,CCRYP_008668-RB|size628035-snap-gene-1.11-mRNA-3;
scaffold67|size628035	maker	exon	123118	123167	.	+	.	ID=CCRYP_008668-RB|size628035-snap-gene-1.11-mRNA-1:exon:4368;Parent=CCRYP_008668-RB|size628035-snap-gene-1.11-mRNA-1,CCRYP_008668-RB|size628035-snap-gene-1.11-mRNA-2,CCRYP_008668-RB|size628035-snap-gene-1.11-mRNA-3;
scaffold67|size628035	maker	exon	114918	116929	.	+	.	ID=CCRYP_008668-RD|size628035-snap-gene-1.11-mRNA-2:exon:4369;Parent=CCRYP_008668-RD|size628035-snap-gene-1.11-mRNA-2;
scaffold67|size628035	maker	exon	119951	120796	.	+	.	ID=CCRYP_008668-RC|size628035-snap-gene-1.11-mRNA-3:exon:4370;Parent=CCRYP_008668-RC|size628035-snap-gene-1.11-mRNA-3;
scaffold67|size628035	maker	exon	119951	120304	.	+	.	ID=CCRYP_008668-RA|size628035-snap-gene-1.11-mRNA-4:exon:4371;Parent=CCRYP_008668-RA|size628035-snap-gene-1.11-mRNA-4;
scaffold67|size628035	maker	exon	120929	121062	.	+	.	ID=CCRYP_008668-RA|size628035-snap-gene-1.11-mRNA-4:exon:4372;Parent=CCRYP_008668-RA|size628035-snap-gene-1.11-mRNA-4;
scaffold67|size628035	maker	exon	123084	123812	.	+	.	ID=CCRYP_008668-RE|size628035-snap-gene-1.11-mRNA-5:exon:4373;Parent=CCRYP_008668-RE|size628035-snap-gene-1.11-mRNA-5;
scaffold67|size628035	maker	exon	123930	124897	.	+	.	ID=CCRYP_008668-RE|size628035-snap-gene-1.11-mRNA-5:exon:4374;Parent=CCRYP_008668-RE|size628035-snap-gene-1.11-mRNA-5;
scaffold67|size628035	maker	five_prime_UTR	114911	115102	.	+	.	ID=CCRYP_008668-RB|size628035-snap-gene-1.11-mRNA-1:five_prime_utr;Parent=CCRYP_008668-RB|size628035-snap-gene-1.11-mRNA-1;
scaffold67|size628035	maker	five_prime_UTR	115747	115787	.	+	.	ID=CCRYP_008668-RB|size628035-snap-gene-1.11-mRNA-1:five_prime_utr;Parent=CCRYP_008668-RB|size628035-snap-gene-1.11-mRNA-1;
scaffold67|size628035	maker	CDS	115788	116929	.	+	0	ID=CCRYP_008668-RB|size628035-snap-gene-1.11-mRNA-1:cds;Parent=CCRYP_008668-RB|size628035-snap-gene-1.11-mRNA-1;
scaffold67|size628035	maker	CDS	117023	118582	.	+	1	ID=CCRYP_008668-RB|size628035-snap-gene-1.11-mRNA-1:cds;Parent=CCRYP_008668-RB|size628035-snap-gene-1.11-mRNA-1;
scaffold67|size628035	maker	CDS	118660	118988	.	+	1	ID=CCRYP_008668-RB|size628035-snap-gene-1.11-mRNA-1:cds;Parent=CCRYP_008668-RB|size628035-snap-gene-1.11-mRNA-1;
scaffold67|size628035	maker	CDS	119067	119408	.	+	2	ID=CCRYP_008668-RB|size628035-snap-gene-1.11-mRNA-1:cds;Parent=CCRYP_008668-RB|size628035-snap-gene-1.11-mRNA-1;
scaffold67|size628035	maker	CDS	119501	119872	.	+	2	ID=CCRYP_008668-RB|size628035-snap-gene-1.11-mRNA-1:cds;Parent=CCRYP_008668-RB|size628035-snap-gene-1.11-mRNA-1;
scaffold67|size628035	maker	CDS	119951	120333	.	+	2	ID=CCRYP_008668-RB|size628035-snap-gene-1.11-mRNA-1:cds;Parent=CCRYP_008668-RB|size628035-snap-gene-1.11-mRNA-1;
scaffold67|size628035	maker	three_prime_UTR	120334	120613	.	+	.	ID=CCRYP_008668-RB|size628035-snap-gene-1.11-mRNA-1:three_prime_utr;Parent=CCRYP_008668-RB|size628035-snap-gene-1.11-mRNA-1;
scaffold67|size628035	maker	three_prime_UTR	120691	120796	.	+	.	ID=CCRYP_008668-RB|size628035-snap-gene-1.11-mRNA-1:three_prime_utr;Parent=CCRYP_008668-RB|size628035-snap-gene-1.11-mRNA-1;
scaffold67|size628035	maker	three_prime_UTR	120899	123000	.	+	.	ID=CCRYP_008668-RB|size628035-snap-gene-1.11-mRNA-1:three_prime_utr;Parent=CCRYP_008668-RB|size628035-snap-gene-1.11-mRNA-1;
scaffold67|size628035	maker	three_prime_UTR	123118	123167	.	+	.	ID=CCRYP_008668-RB|size628035-snap-gene-1.11-mRNA-1:three_prime_utr;Parent=CCRYP_008668-RB|size628035-snap-gene-1.11-mRNA-1;
scaffold67|size628035	maker	five_prime_UTR	114918	115787	.	+	.	ID=CCRYP_008668-RD|size628035-snap-gene-1.11-mRNA-2:five_prime_utr;Parent=CCRYP_008668-RD|size628035-snap-gene-1.11-mRNA-2;
scaffold67|size628035	maker	CDS	115788	116929	.	+	0	ID=CCRYP_008668-RD|size628035-snap-gene-1.11-mRNA-2:cds;Parent=CCRYP_008668-RD|size628035-snap-gene-1.11-mRNA-2;
scaffold67|size628035	maker	CDS	117023	118582	.	+	1	ID=CCRYP_008668-RD|size628035-snap-gene-1.11-mRNA-2:cds;Parent=CCRYP_008668-RD|size628035-snap-gene-1.11-mRNA-2;
scaffold67|size628035	maker	CDS	118660	118988	.	+	1	ID=CCRYP_008668-RD|size628035-snap-gene-1.11-mRNA-2:cds;Parent=CCRYP_008668-RD|size628035-snap-gene-1.11-mRNA-2;
scaffold67|size628035	maker	CDS	119067	119408	.	+	2	ID=CCRYP_008668-RD|size628035-snap-gene-1.11-mRNA-2:cds;Parent=CCRYP_008668-RD|size628035-snap-gene-1.11-mRNA-2;
scaffold67|size628035	maker	CDS	119501	119872	.	+	2	ID=CCRYP_008668-RD|size628035-snap-gene-1.11-mRNA-2:cds;Parent=CCRYP_008668-RD|size628035-snap-gene-1.11-mRNA-2;
scaffold67|size628035	maker	CDS	119951	120333	.	+	2	ID=CCRYP_008668-RD|size628035-snap-gene-1.11-mRNA-2:cds;Parent=CCRYP_008668-RD|size628035-snap-gene-1.11-mRNA-2;
scaffold67|size628035	maker	three_prime_UTR	120334	120613	.	+	.	ID=CCRYP_008668-RD|size628035-snap-gene-1.11-mRNA-2:three_prime_utr;Parent=CCRYP_008668-RD|size628035-snap-gene-1.11-mRNA-2;
scaffold67|size628035	maker	three_prime_UTR	120691	120796	.	+	.	ID=CCRYP_008668-RD|size628035-snap-gene-1.11-mRNA-2:three_prime_utr;Parent=CCRYP_008668-RD|size628035-snap-gene-1.11-mRNA-2;
scaffold67|size628035	maker	three_prime_UTR	120899	123000	.	+	.	ID=CCRYP_008668-RD|size628035-snap-gene-1.11-mRNA-2:three_prime_utr;Parent=CCRYP_008668-RD|size628035-snap-gene-1.11-mRNA-2;
scaffold67|size628035	maker	three_prime_UTR	123118	123167	.	+	.	ID=CCRYP_008668-RD|size628035-snap-gene-1.11-mRNA-2:three_prime_utr;Parent=CCRYP_008668-RD|size628035-snap-gene-1.11-mRNA-2;
scaffold67|size628035	maker	five_prime_UTR	114911	115102	.	+	.	ID=CCRYP_008668-RC|size628035-snap-gene-1.11-mRNA-3:five_prime_utr;Parent=CCRYP_008668-RC|size628035-snap-gene-1.11-mRNA-3;
scaffold67|size628035	maker	five_prime_UTR	115747	115787	.	+	.	ID=CCRYP_008668-RC|size628035-snap-gene-1.11-mRNA-3:five_prime_utr;Parent=CCRYP_008668-RC|size628035-snap-gene-1.11-mRNA-3;
scaffold67|size628035	maker	CDS	115788	116929	.	+	0	ID=CCRYP_008668-RC|size628035-snap-gene-1.11-mRNA-3:cds;Parent=CCRYP_008668-RC|size628035-snap-gene-1.11-mRNA-3;
scaffold67|size628035	maker	CDS	117023	118582	.	+	1	ID=CCRYP_008668-RC|size628035-snap-gene-1.11-mRNA-3:cds;Parent=CCRYP_008668-RC|size628035-snap-gene-1.11-mRNA-3;
scaffold67|size628035	maker	CDS	118660	118988	.	+	1	ID=CCRYP_008668-RC|size628035-snap-gene-1.11-mRNA-3:cds;Parent=CCRYP_008668-RC|size628035-snap-gene-1.11-mRNA-3;
scaffold67|size628035	maker	CDS	119067	119408	.	+	2	ID=CCRYP_008668-RC|size628035-snap-gene-1.11-mRNA-3:cds;Parent=CCRYP_008668-RC|size628035-snap-gene-1.11-mRNA-3;
scaffold67|size628035	maker	CDS	119501	119872	.	+	2	ID=CCRYP_008668-RC|size628035-snap-gene-1.11-mRNA-3:cds;Parent=CCRYP_008668-RC|size628035-snap-gene-1.11-mRNA-3;
scaffold67|size628035	maker	CDS	119951	120333	.	+	2	ID=CCRYP_008668-RC|size628035-snap-gene-1.11-mRNA-3:cds;Parent=CCRYP_008668-RC|size628035-snap-gene-1.11-mRNA-3;
scaffold67|size628035	maker	three_prime_UTR	120334	120796	.	+	.	ID=CCRYP_008668-RC|size628035-snap-gene-1.11-mRNA-3:three_prime_utr;Parent=CCRYP_008668-RC|size628035-snap-gene-1.11-mRNA-3;
scaffold67|size628035	maker	three_prime_UTR	120899	123000	.	+	.	ID=CCRYP_008668-RC|size628035-snap-gene-1.11-mRNA-3:three_prime_utr;Parent=CCRYP_008668-RC|size628035-snap-gene-1.11-mRNA-3;
scaffold67|size628035	maker	three_prime_UTR	123118	123167	.	+	.	ID=CCRYP_008668-RC|size628035-snap-gene-1.11-mRNA-3:three_prime_utr;Parent=CCRYP_008668-RC|size628035-snap-gene-1.11-mRNA-3;
scaffold67|size628035	maker	five_prime_UTR	114911	115102	.	+	.	ID=CCRYP_008668-RA|size628035-snap-gene-1.11-mRNA-4:five_prime_utr;Parent=CCRYP_008668-RA|size628035-snap-gene-1.11-mRNA-4;
scaffold67|size628035	maker	five_prime_UTR	115747	115787	.	+	.	ID=CCRYP_008668-RA|size628035-snap-gene-1.11-mRNA-4:five_prime_utr;Parent=CCRYP_008668-RA|size628035-snap-gene-1.11-mRNA-4;
scaffold67|size628035	maker	CDS	115788	116929	.	+	0	ID=CCRYP_008668-RA|size628035-snap-gene-1.11-mRNA-4:cds;Parent=CCRYP_008668-RA|size628035-snap-gene-1.11-mRNA-4;
scaffold67|size628035	maker	CDS	117023	118582	.	+	1	ID=CCRYP_008668-RA|size628035-snap-gene-1.11-mRNA-4:cds;Parent=CCRYP_008668-RA|size628035-snap-gene-1.11-mRNA-4;
scaffold67|size628035	maker	CDS	118660	118988	.	+	1	ID=CCRYP_008668-RA|size628035-snap-gene-1.11-mRNA-4:cds;Parent=CCRYP_008668-RA|size628035-snap-gene-1.11-mRNA-4;
scaffold67|size628035	maker	CDS	119067	119408	.	+	2	ID=CCRYP_008668-RA|size628035-snap-gene-1.11-mRNA-4:cds;Parent=CCRYP_008668-RA|size628035-snap-gene-1.11-mRNA-4;
scaffold67|size628035	maker	CDS	119501	119872	.	+	2	ID=CCRYP_008668-RA|size628035-snap-gene-1.11-mRNA-4:cds;Parent=CCRYP_008668-RA|size628035-snap-gene-1.11-mRNA-4;
scaffold67|size628035	maker	CDS	119951	120304	.	+	2	ID=CCRYP_008668-RA|size628035-snap-gene-1.11-mRNA-4:cds;Parent=CCRYP_008668-RA|size628035-snap-gene-1.11-mRNA-4;
scaffold67|size628035	maker	CDS	120929	121062	.	+	2	ID=CCRYP_008668-RA|size628035-snap-gene-1.11-mRNA-4:cds;Parent=CCRYP_008668-RA|size628035-snap-gene-1.11-mRNA-4;
scaffold67|size628035	maker	five_prime_UTR	123084	123159	.	+	.	ID=CCRYP_008668-RE|size628035-snap-gene-1.11-mRNA-5:five_prime_utr;Parent=CCRYP_008668-RE|size628035-snap-gene-1.11-mRNA-5;
scaffold67|size628035	maker	CDS	123160	123812	.	+	0	ID=CCRYP_008668-RE|size628035-snap-gene-1.11-mRNA-5:cds;Parent=CCRYP_008668-RE|size628035-snap-gene-1.11-mRNA-5;
scaffold67|size628035	maker	CDS	123930	124578	.	+	1	ID=CCRYP_008668-RE|size628035-snap-gene-1.11-mRNA-5:cds;Parent=CCRYP_008668-RE|size628035-snap-gene-1.11-mRNA-5;
scaffold67|size628035	maker	three_prime_UTR	124579	124897	.	+	.	ID=CCRYP_008668-RE|size628035-snap-gene-1.11-mRNA-5:three_prime_utr;Parent=CCRYP_008668-RE|size628035-snap-gene-1.11-mRNA-5;
scaffold67|size628035	maker	gene	156957	167224	.	-	.	ID=CCRYP_008672|size628035-exonerate_est2genome-gene-1.9;Name=CCRYP_008672|size628035-exonerate_est2genome-gene-1.9;Alias=maker-scaffold67|size628035-exonerate_est2genome-gene-1.9;
scaffold67|size628035	maker	mRNA	156957	167224	.	-	.	ID=CCRYP_008672|size628035-exonerate_est2genome-gene-1.9-mRNA-1;Parent=CCRYP_008672|size628035-exonerate_est2genome-gene-1.9;Name=CCRYP_008672|size628035-exonerate_est2genome-gene-1.9-mRNA-1;Alias=maker-scaffold67|size628035-exonerate_est2genome-gene-1.9-mRNA-1;_AED=0.04;_QI=262|1|1|1|1|1|16|92|2862;_eAED=0.04;score=8943;
scaffold67|size628035	maker	mRNA	156957	167224	.	-	.	ID=CCRYP_008672|size628035-exonerate_est2genome-gene-1.9-mRNA-2;Parent=CCRYP_008672|size628035-exonerate_est2genome-gene-1.9;Name=CCRYP_008672|size628035-exonerate_est2genome-gene-1.9-mRNA-2;Alias=maker-scaffold67|size628035-exonerate_est2genome-gene-1.9-mRNA-2;_AED=0.03;_QI=262|1|1|1|1|0.93|15|2365|2148;_eAED=0.03;score=9074;
scaffold67|size628035	maker	mRNA	156957	167224	.	-	.	ID=CCRYP_008672|size628035-exonerate_est2genome-gene-1.9-mRNA-3;Parent=CCRYP_008672|size628035-exonerate_est2genome-gene-1.9;Name=CCRYP_008672|size628035-exonerate_est2genome-gene-1.9-mRNA-3;Alias=maker-scaffold67|size628035-exonerate_est2genome-gene-1.9-mRNA-3;_AED=0.03;_QI=262|1|1|1|1|0.92|14|2440|2148;_eAED=0.03;score=9149;
scaffold67|size628035	maker	mRNA	156957	167224	.	-	.	ID=CCRYP_008672|size628035-exonerate_est2genome-gene-1.9-mRNA-4;Parent=CCRYP_008672|size628035-exonerate_est2genome-gene-1.9;Name=CCRYP_008672|size628035-exonerate_est2genome-gene-1.9-mRNA-4;Alias=maker-scaffold67|size628035-exonerate_est2genome-gene-1.9-mRNA-4;_AED=0.03;_QI=262|1|1|1|1|0.92|14|1186|2549;_eAED=0.03;score=9098;
scaffold67|size628035	maker	mRNA	157006	167224	.	-	.	ID=CCRYP_008672|size628035-exonerate_est2genome-gene-1.9-mRNA-5;Parent=CCRYP_008672|size628035-exonerate_est2genome-gene-1.9;Name=CCRYP_008672|size628035-exonerate_est2genome-gene-1.9-mRNA-5;Alias=maker-scaffold67|size628035-exonerate_est2genome-gene-1.9-mRNA-5;_AED=0.03;_QI=262|1|1|1|1|1|13|1212|2549;_eAED=0.03;score=45266;
scaffold67|size628035	maker	exon	157006	159078	.	-	.	ID=CCRYP_008672-RE|size628035-exonerate_est2genome-gene-1.9-mRNA-5:exon:4394;Parent=CCRYP_008672-RE|size628035-exonerate_est2genome-gene-1.9-mRNA-5;
scaffold67|size628035	maker	exon	157795	159078	.	-	.	ID=CCRYP_008672-RB|size628035-exonerate_est2genome-gene-1.9-mRNA-4:exon:4393;Parent=CCRYP_008672-RB|size628035-exonerate_est2genome-gene-1.9-mRNA-4;
scaffold67|size628035	maker	exon	156957	157997	.	-	.	ID=CCRYP_008672-RD|size628035-exonerate_est2genome-gene-1.9-mRNA-3:exon:4392;Parent=CCRYP_008672-RD|size628035-exonerate_est2genome-gene-1.9-mRNA-3;
scaffold67|size628035	maker	exon	159752	160485	.	-	.	ID=CCRYP_008672-RA|size628035-exonerate_est2genome-gene-1.9-mRNA-2:exon:4391;Parent=CCRYP_008672-RA|size628035-exonerate_est2genome-gene-1.9-mRNA-2,CCRYP_008672-RA|size628035-exonerate_est2genome-gene-1.9-mRNA-3;
scaffold67|size628035	maker	exon	166769	167224	.	-	.	ID=CCRYP_008672-RC|size628035-exonerate_est2genome-gene-1.9-mRNA-1:exon:4390;Parent=CCRYP_008672-RC|size628035-exonerate_est2genome-gene-1.9-mRNA-1,CCRYP_008672-RC|size628035-exonerate_est2genome-gene-1.9-mRNA-2,CCRYP_008672-RC|size628035-exonerate_est2genome-gene-1.9-mRNA-3,CCRYP_008672-RC|size628035-exonerate_est2genome-gene-1.9-mRNA-4,CCRYP_008672-RC|size628035-exonerate_est2genome-gene-1.9-mRNA-5;
scaffold67|size628035	maker	exon	164818	166658	.	-	.	ID=CCRYP_008672-RC|size628035-exonerate_est2genome-gene-1.9-mRNA-1:exon:4389;Parent=CCRYP_008672-RC|size628035-exonerate_est2genome-gene-1.9-mRNA-1,CCRYP_008672-RC|size628035-exonerate_est2genome-gene-1.9-mRNA-2,CCRYP_008672-RC|size628035-exonerate_est2genome-gene-1.9-mRNA-3,CCRYP_008672-RC|size628035-exonerate_est2genome-gene-1.9-mRNA-4,CCRYP_008672-RC|size628035-exonerate_est2genome-gene-1.9-mRNA-5;
scaffold67|size628035	maker	exon	164337	164730	.	-	.	ID=CCRYP_008672-RC|size628035-exonerate_est2genome-gene-1.9-mRNA-1:exon:4388;Parent=CCRYP_008672-RC|size628035-exonerate_est2genome-gene-1.9-mRNA-1,CCRYP_008672-RC|size628035-exonerate_est2genome-gene-1.9-mRNA-2,CCRYP_008672-RC|size628035-exonerate_est2genome-gene-1.9-mRNA-3,CCRYP_008672-RC|size628035-exonerate_est2genome-gene-1.9-mRNA-4,CCRYP_008672-RC|size628035-exonerate_est2genome-gene-1.9-mRNA-5;
scaffold67|size628035	maker	exon	163965	164217	.	-	.	ID=CCRYP_008672-RC|size628035-exonerate_est2genome-gene-1.9-mRNA-1:exon:4387;Parent=CCRYP_008672-RC|size628035-exonerate_est2genome-gene-1.9-mRNA-1,CCRYP_008672-RC|size628035-exonerate_est2genome-gene-1.9-mRNA-2,CCRYP_008672-RC|size628035-exonerate_est2genome-gene-1.9-mRNA-3,CCRYP_008672-RC|size628035-exonerate_est2genome-gene-1.9-mRNA-4,CCRYP_008672-RC|size628035-exonerate_est2genome-gene-1.9-mRNA-5;
scaffold67|size628035	maker	exon	163328	163856	.	-	.	ID=CCRYP_008672-RC|size628035-exonerate_est2genome-gene-1.9-mRNA-1:exon:4386;Parent=CCRYP_008672-RC|size628035-exonerate_est2genome-gene-1.9-mRNA-1,CCRYP_008672-RC|size628035-exonerate_est2genome-gene-1.9-mRNA-2,CCRYP_008672-RC|size628035-exonerate_est2genome-gene-1.9-mRNA-3,CCRYP_008672-RC|size628035-exonerate_est2genome-gene-1.9-mRNA-4,CCRYP_008672-RC|size628035-exonerate_est2genome-gene-1.9-mRNA-5;
scaffold67|size628035	maker	exon	160873	163253	.	-	.	ID=CCRYP_008672-RC|size628035-exonerate_est2genome-gene-1.9-mRNA-1:exon:4385;Parent=CCRYP_008672-RC|size628035-exonerate_est2genome-gene-1.9-mRNA-1,CCRYP_008672-RC|size628035-exonerate_est2genome-gene-1.9-mRNA-2,CCRYP_008672-RC|size628035-exonerate_est2genome-gene-1.9-mRNA-3,CCRYP_008672-RC|size628035-exonerate_est2genome-gene-1.9-mRNA-4,CCRYP_008672-RC|size628035-exonerate_est2genome-gene-1.9-mRNA-5;
scaffold67|size628035	maker	exon	160577	160795	.	-	.	ID=CCRYP_008672-RC|size628035-exonerate_est2genome-gene-1.9-mRNA-1:exon:4384;Parent=CCRYP_008672-RC|size628035-exonerate_est2genome-gene-1.9-mRNA-1,CCRYP_008672-RC|size628035-exonerate_est2genome-gene-1.9-mRNA-2,CCRYP_008672-RC|size628035-exonerate_est2genome-gene-1.9-mRNA-3,CCRYP_008672-RC|size628035-exonerate_est2genome-gene-1.9-mRNA-4,CCRYP_008672-RC|size628035-exonerate_est2genome-gene-1.9-mRNA-5;
scaffold67|size628035	maker	exon	160003	160485	.	-	.	ID=CCRYP_008672-RC|size628035-exonerate_est2genome-gene-1.9-mRNA-1:exon:4383;Parent=CCRYP_008672-RC|size628035-exonerate_est2genome-gene-1.9-mRNA-1,CCRYP_008672-RC|size628035-exonerate_est2genome-gene-1.9-mRNA-4,CCRYP_008672-RC|size628035-exonerate_est2genome-gene-1.9-mRNA-5;
scaffold67|size628035	maker	exon	159752	159871	.	-	.	ID=CCRYP_008672-RC|size628035-exonerate_est2genome-gene-1.9-mRNA-1:exon:4382;Parent=CCRYP_008672-RC|size628035-exonerate_est2genome-gene-1.9-mRNA-1,CCRYP_008672-RC|size628035-exonerate_est2genome-gene-1.9-mRNA-4,CCRYP_008672-RC|size628035-exonerate_est2genome-gene-1.9-mRNA-5;
scaffold67|size628035	maker	exon	159595	159677	.	-	.	ID=CCRYP_008672-RC|size628035-exonerate_est2genome-gene-1.9-mRNA-1:exon:4381;Parent=CCRYP_008672-RC|size628035-exonerate_est2genome-gene-1.9-mRNA-1,CCRYP_008672-RC|size628035-exonerate_est2genome-gene-1.9-mRNA-2,CCRYP_008672-RC|size628035-exonerate_est2genome-gene-1.9-mRNA-3,CCRYP_008672-RC|size628035-exonerate_est2genome-gene-1.9-mRNA-4,CCRYP_008672-RC|size628035-exonerate_est2genome-gene-1.9-mRNA-5;
scaffold67|size628035	maker	exon	159477	159518	.	-	.	ID=CCRYP_008672-RC|size628035-exonerate_est2genome-gene-1.9-mRNA-1:exon:4380;Parent=CCRYP_008672-RC|size628035-exonerate_est2genome-gene-1.9-mRNA-1,CCRYP_008672-RC|size628035-exonerate_est2genome-gene-1.9-mRNA-2,CCRYP_008672-RC|size628035-exonerate_est2genome-gene-1.9-mRNA-3,CCRYP_008672-RC|size628035-exonerate_est2genome-gene-1.9-mRNA-4,CCRYP_008672-RC|size628035-exonerate_est2genome-gene-1.9-mRNA-5;
scaffold67|size628035	maker	exon	159145	159394	.	-	.	ID=CCRYP_008672-RC|size628035-exonerate_est2genome-gene-1.9-mRNA-1:exon:4379;Parent=CCRYP_008672-RC|size628035-exonerate_est2genome-gene-1.9-mRNA-1,CCRYP_008672-RC|size628035-exonerate_est2genome-gene-1.9-mRNA-2,CCRYP_008672-RC|size628035-exonerate_est2genome-gene-1.9-mRNA-3,CCRYP_008672-RC|size628035-exonerate_est2genome-gene-1.9-mRNA-4,CCRYP_008672-RC|size628035-exonerate_est2genome-gene-1.9-mRNA-5;
scaffold67|size628035	maker	exon	158299	159078	.	-	.	ID=CCRYP_008672-RC|size628035-exonerate_est2genome-gene-1.9-mRNA-1:exon:4378;Parent=CCRYP_008672-RC|size628035-exonerate_est2genome-gene-1.9-mRNA-1,CCRYP_008672-RC|size628035-exonerate_est2genome-gene-1.9-mRNA-2,CCRYP_008672-RC|size628035-exonerate_est2genome-gene-1.9-mRNA-3;
scaffold67|size628035	maker	exon	158072	158217	.	-	.	ID=CCRYP_008672-RC|size628035-exonerate_est2genome-gene-1.9-mRNA-1:exon:4377;Parent=CCRYP_008672-RC|size628035-exonerate_est2genome-gene-1.9-mRNA-1,CCRYP_008672-RC|size628035-exonerate_est2genome-gene-1.9-mRNA-2,CCRYP_008672-RC|size628035-exonerate_est2genome-gene-1.9-mRNA-3;
scaffold67|size628035	maker	exon	157795	157997	.	-	.	ID=CCRYP_008672-RC|size628035-exonerate_est2genome-gene-1.9-mRNA-1:exon:4376;Parent=CCRYP_008672-RC|size628035-exonerate_est2genome-gene-1.9-mRNA-1,CCRYP_008672-RC|size628035-exonerate_est2genome-gene-1.9-mRNA-2;
scaffold67|size628035	maker	exon	156957	157719	.	-	.	ID=CCRYP_008672-RC|size628035-exonerate_est2genome-gene-1.9-mRNA-1:exon:4375;Parent=CCRYP_008672-RC|size628035-exonerate_est2genome-gene-1.9-mRNA-1,CCRYP_008672-RC|size628035-exonerate_est2genome-gene-1.9-mRNA-2,CCRYP_008672-RC|size628035-exonerate_est2genome-gene-1.9-mRNA-4;
scaffold67|size628035	maker	five_prime_UTR	166963	167224	.	-	.	ID=CCRYP_008672-RC|size628035-exonerate_est2genome-gene-1.9-mRNA-1:five_prime_utr;Parent=CCRYP_008672-RC|size628035-exonerate_est2genome-gene-1.9-mRNA-1;
scaffold67|size628035	maker	CDS	166769	166962	.	-	0	ID=CCRYP_008672-RC|size628035-exonerate_est2genome-gene-1.9-mRNA-1:cds;Parent=CCRYP_008672-RC|size628035-exonerate_est2genome-gene-1.9-mRNA-1;
scaffold67|size628035	maker	CDS	164818	166658	.	-	1	ID=CCRYP_008672-RC|size628035-exonerate_est2genome-gene-1.9-mRNA-1:cds;Parent=CCRYP_008672-RC|size628035-exonerate_est2genome-gene-1.9-mRNA-1;
scaffold67|size628035	maker	CDS	164337	164730	.	-	2	ID=CCRYP_008672-RC|size628035-exonerate_est2genome-gene-1.9-mRNA-1:cds;Parent=CCRYP_008672-RC|size628035-exonerate_est2genome-gene-1.9-mRNA-1;
scaffold67|size628035	maker	CDS	163965	164217	.	-	1	ID=CCRYP_008672-RC|size628035-exonerate_est2genome-gene-1.9-mRNA-1:cds;Parent=CCRYP_008672-RC|size628035-exonerate_est2genome-gene-1.9-mRNA-1;
scaffold67|size628035	maker	CDS	163328	163856	.	-	0	ID=CCRYP_008672-RC|size628035-exonerate_est2genome-gene-1.9-mRNA-1:cds;Parent=CCRYP_008672-RC|size628035-exonerate_est2genome-gene-1.9-mRNA-1;
scaffold67|size628035	maker	CDS	160873	163253	.	-	2	ID=CCRYP_008672-RC|size628035-exonerate_est2genome-gene-1.9-mRNA-1:cds;Parent=CCRYP_008672-RC|size628035-exonerate_est2genome-gene-1.9-mRNA-1;
scaffold67|size628035	maker	CDS	160577	160795	.	-	0	ID=CCRYP_008672-RC|size628035-exonerate_est2genome-gene-1.9-mRNA-1:cds;Parent=CCRYP_008672-RC|size628035-exonerate_est2genome-gene-1.9-mRNA-1;
scaffold67|size628035	maker	CDS	160003	160485	.	-	0	ID=CCRYP_008672-RC|size628035-exonerate_est2genome-gene-1.9-mRNA-1:cds;Parent=CCRYP_008672-RC|size628035-exonerate_est2genome-gene-1.9-mRNA-1;
scaffold67|size628035	maker	CDS	159752	159871	.	-	0	ID=CCRYP_008672-RC|size628035-exonerate_est2genome-gene-1.9-mRNA-1:cds;Parent=CCRYP_008672-RC|size628035-exonerate_est2genome-gene-1.9-mRNA-1;
scaffold67|size628035	maker	CDS	159595	159677	.	-	0	ID=CCRYP_008672-RC|size628035-exonerate_est2genome-gene-1.9-mRNA-1:cds;Parent=CCRYP_008672-RC|size628035-exonerate_est2genome-gene-1.9-mRNA-1;
scaffold67|size628035	maker	CDS	159477	159518	.	-	1	ID=CCRYP_008672-RC|size628035-exonerate_est2genome-gene-1.9-mRNA-1:cds;Parent=CCRYP_008672-RC|size628035-exonerate_est2genome-gene-1.9-mRNA-1;
scaffold67|size628035	maker	CDS	159145	159394	.	-	1	ID=CCRYP_008672-RC|size628035-exonerate_est2genome-gene-1.9-mRNA-1:cds;Parent=CCRYP_008672-RC|size628035-exonerate_est2genome-gene-1.9-mRNA-1;
scaffold67|size628035	maker	CDS	158299	159078	.	-	0	ID=CCRYP_008672-RC|size628035-exonerate_est2genome-gene-1.9-mRNA-1:cds;Parent=CCRYP_008672-RC|size628035-exonerate_est2genome-gene-1.9-mRNA-1;
scaffold67|size628035	maker	CDS	158072	158217	.	-	0	ID=CCRYP_008672-RC|size628035-exonerate_est2genome-gene-1.9-mRNA-1:cds;Parent=CCRYP_008672-RC|size628035-exonerate_est2genome-gene-1.9-mRNA-1;
scaffold67|size628035	maker	CDS	157795	157997	.	-	1	ID=CCRYP_008672-RC|size628035-exonerate_est2genome-gene-1.9-mRNA-1:cds;Parent=CCRYP_008672-RC|size628035-exonerate_est2genome-gene-1.9-mRNA-1;
scaffold67|size628035	maker	CDS	157049	157719	.	-	2	ID=CCRYP_008672-RC|size628035-exonerate_est2genome-gene-1.9-mRNA-1:cds;Parent=CCRYP_008672-RC|size628035-exonerate_est2genome-gene-1.9-mRNA-1;
scaffold67|size628035	maker	three_prime_UTR	156957	157048	.	-	.	ID=CCRYP_008672-RC|size628035-exonerate_est2genome-gene-1.9-mRNA-1:three_prime_utr;Parent=CCRYP_008672-RC|size628035-exonerate_est2genome-gene-1.9-mRNA-1;
scaffold67|size628035	maker	five_prime_UTR	166963	167224	.	-	.	ID=CCRYP_008672-RA|size628035-exonerate_est2genome-gene-1.9-mRNA-2:five_prime_utr;Parent=CCRYP_008672-RA|size628035-exonerate_est2genome-gene-1.9-mRNA-2;
scaffold67|size628035	maker	CDS	166769	166962	.	-	0	ID=CCRYP_008672-RA|size628035-exonerate_est2genome-gene-1.9-mRNA-2:cds;Parent=CCRYP_008672-RA|size628035-exonerate_est2genome-gene-1.9-mRNA-2;
scaffold67|size628035	maker	CDS	164818	166658	.	-	1	ID=CCRYP_008672-RA|size628035-exonerate_est2genome-gene-1.9-mRNA-2:cds;Parent=CCRYP_008672-RA|size628035-exonerate_est2genome-gene-1.9-mRNA-2;
scaffold67|size628035	maker	CDS	164337	164730	.	-	2	ID=CCRYP_008672-RA|size628035-exonerate_est2genome-gene-1.9-mRNA-2:cds;Parent=CCRYP_008672-RA|size628035-exonerate_est2genome-gene-1.9-mRNA-2;
scaffold67|size628035	maker	CDS	163965	164217	.	-	1	ID=CCRYP_008672-RA|size628035-exonerate_est2genome-gene-1.9-mRNA-2:cds;Parent=CCRYP_008672-RA|size628035-exonerate_est2genome-gene-1.9-mRNA-2;
scaffold67|size628035	maker	CDS	163328	163856	.	-	0	ID=CCRYP_008672-RA|size628035-exonerate_est2genome-gene-1.9-mRNA-2:cds;Parent=CCRYP_008672-RA|size628035-exonerate_est2genome-gene-1.9-mRNA-2;
scaffold67|size628035	maker	CDS	160873	163253	.	-	2	ID=CCRYP_008672-RA|size628035-exonerate_est2genome-gene-1.9-mRNA-2:cds;Parent=CCRYP_008672-RA|size628035-exonerate_est2genome-gene-1.9-mRNA-2;
scaffold67|size628035	maker	CDS	160577	160795	.	-	0	ID=CCRYP_008672-RA|size628035-exonerate_est2genome-gene-1.9-mRNA-2:cds;Parent=CCRYP_008672-RA|size628035-exonerate_est2genome-gene-1.9-mRNA-2;
scaffold67|size628035	maker	CDS	159850	160485	.	-	0	ID=CCRYP_008672-RA|size628035-exonerate_est2genome-gene-1.9-mRNA-2:cds;Parent=CCRYP_008672-RA|size628035-exonerate_est2genome-gene-1.9-mRNA-2;
scaffold67|size628035	maker	three_prime_UTR	159752	159849	.	-	.	ID=CCRYP_008672-RA|size628035-exonerate_est2genome-gene-1.9-mRNA-2:three_prime_utr;Parent=CCRYP_008672-RA|size628035-exonerate_est2genome-gene-1.9-mRNA-2;
scaffold67|size628035	maker	three_prime_UTR	159595	159677	.	-	.	ID=CCRYP_008672-RA|size628035-exonerate_est2genome-gene-1.9-mRNA-2:three_prime_utr;Parent=CCRYP_008672-RA|size628035-exonerate_est2genome-gene-1.9-mRNA-2;
scaffold67|size628035	maker	three_prime_UTR	159477	159518	.	-	.	ID=CCRYP_008672-RA|size628035-exonerate_est2genome-gene-1.9-mRNA-2:three_prime_utr;Parent=CCRYP_008672-RA|size628035-exonerate_est2genome-gene-1.9-mRNA-2;
scaffold67|size628035	maker	three_prime_UTR	159145	159394	.	-	.	ID=CCRYP_008672-RA|size628035-exonerate_est2genome-gene-1.9-mRNA-2:three_prime_utr;Parent=CCRYP_008672-RA|size628035-exonerate_est2genome-gene-1.9-mRNA-2;
scaffold67|size628035	maker	three_prime_UTR	158299	159078	.	-	.	ID=CCRYP_008672-RA|size628035-exonerate_est2genome-gene-1.9-mRNA-2:three_prime_utr;Parent=CCRYP_008672-RA|size628035-exonerate_est2genome-gene-1.9-mRNA-2;
scaffold67|size628035	maker	three_prime_UTR	158072	158217	.	-	.	ID=CCRYP_008672-RA|size628035-exonerate_est2genome-gene-1.9-mRNA-2:three_prime_utr;Parent=CCRYP_008672-RA|size628035-exonerate_est2genome-gene-1.9-mRNA-2;
scaffold67|size628035	maker	three_prime_UTR	157795	157997	.	-	.	ID=CCRYP_008672-RA|size628035-exonerate_est2genome-gene-1.9-mRNA-2:three_prime_utr;Parent=CCRYP_008672-RA|size628035-exonerate_est2genome-gene-1.9-mRNA-2;
scaffold67|size628035	maker	three_prime_UTR	156957	157719	.	-	.	ID=CCRYP_008672-RA|size628035-exonerate_est2genome-gene-1.9-mRNA-2:three_prime_utr;Parent=CCRYP_008672-RA|size628035-exonerate_est2genome-gene-1.9-mRNA-2;
scaffold67|size628035	maker	five_prime_UTR	166963	167224	.	-	.	ID=CCRYP_008672-RD|size628035-exonerate_est2genome-gene-1.9-mRNA-3:five_prime_utr;Parent=CCRYP_008672-RD|size628035-exonerate_est2genome-gene-1.9-mRNA-3;
scaffold67|size628035	maker	CDS	166769	166962	.	-	0	ID=CCRYP_008672-RD|size628035-exonerate_est2genome-gene-1.9-mRNA-3:cds;Parent=CCRYP_008672-RD|size628035-exonerate_est2genome-gene-1.9-mRNA-3;
scaffold67|size628035	maker	CDS	164818	166658	.	-	1	ID=CCRYP_008672-RD|size628035-exonerate_est2genome-gene-1.9-mRNA-3:cds;Parent=CCRYP_008672-RD|size628035-exonerate_est2genome-gene-1.9-mRNA-3;
scaffold67|size628035	maker	CDS	164337	164730	.	-	2	ID=CCRYP_008672-RD|size628035-exonerate_est2genome-gene-1.9-mRNA-3:cds;Parent=CCRYP_008672-RD|size628035-exonerate_est2genome-gene-1.9-mRNA-3;
scaffold67|size628035	maker	CDS	163965	164217	.	-	1	ID=CCRYP_008672-RD|size628035-exonerate_est2genome-gene-1.9-mRNA-3:cds;Parent=CCRYP_008672-RD|size628035-exonerate_est2genome-gene-1.9-mRNA-3;
scaffold67|size628035	maker	CDS	163328	163856	.	-	0	ID=CCRYP_008672-RD|size628035-exonerate_est2genome-gene-1.9-mRNA-3:cds;Parent=CCRYP_008672-RD|size628035-exonerate_est2genome-gene-1.9-mRNA-3;
scaffold67|size628035	maker	CDS	160873	163253	.	-	2	ID=CCRYP_008672-RD|size628035-exonerate_est2genome-gene-1.9-mRNA-3:cds;Parent=CCRYP_008672-RD|size628035-exonerate_est2genome-gene-1.9-mRNA-3;
scaffold67|size628035	maker	CDS	160577	160795	.	-	0	ID=CCRYP_008672-RD|size628035-exonerate_est2genome-gene-1.9-mRNA-3:cds;Parent=CCRYP_008672-RD|size628035-exonerate_est2genome-gene-1.9-mRNA-3;
scaffold67|size628035	maker	CDS	159850	160485	.	-	0	ID=CCRYP_008672-RD|size628035-exonerate_est2genome-gene-1.9-mRNA-3:cds;Parent=CCRYP_008672-RD|size628035-exonerate_est2genome-gene-1.9-mRNA-3;
scaffold67|size628035	maker	three_prime_UTR	159752	159849	.	-	.	ID=CCRYP_008672-RD|size628035-exonerate_est2genome-gene-1.9-mRNA-3:three_prime_utr;Parent=CCRYP_008672-RD|size628035-exonerate_est2genome-gene-1.9-mRNA-3;
scaffold67|size628035	maker	three_prime_UTR	159595	159677	.	-	.	ID=CCRYP_008672-RD|size628035-exonerate_est2genome-gene-1.9-mRNA-3:three_prime_utr;Parent=CCRYP_008672-RD|size628035-exonerate_est2genome-gene-1.9-mRNA-3;
scaffold67|size628035	maker	three_prime_UTR	159477	159518	.	-	.	ID=CCRYP_008672-RD|size628035-exonerate_est2genome-gene-1.9-mRNA-3:three_prime_utr;Parent=CCRYP_008672-RD|size628035-exonerate_est2genome-gene-1.9-mRNA-3;
scaffold67|size628035	maker	three_prime_UTR	159145	159394	.	-	.	ID=CCRYP_008672-RD|size628035-exonerate_est2genome-gene-1.9-mRNA-3:three_prime_utr;Parent=CCRYP_008672-RD|size628035-exonerate_est2genome-gene-1.9-mRNA-3;
scaffold67|size628035	maker	three_prime_UTR	158299	159078	.	-	.	ID=CCRYP_008672-RD|size628035-exonerate_est2genome-gene-1.9-mRNA-3:three_prime_utr;Parent=CCRYP_008672-RD|size628035-exonerate_est2genome-gene-1.9-mRNA-3;
scaffold67|size628035	maker	three_prime_UTR	158072	158217	.	-	.	ID=CCRYP_008672-RD|size628035-exonerate_est2genome-gene-1.9-mRNA-3:three_prime_utr;Parent=CCRYP_008672-RD|size628035-exonerate_est2genome-gene-1.9-mRNA-3;
scaffold67|size628035	maker	three_prime_UTR	156957	157997	.	-	.	ID=CCRYP_008672-RD|size628035-exonerate_est2genome-gene-1.9-mRNA-3:three_prime_utr;Parent=CCRYP_008672-RD|size628035-exonerate_est2genome-gene-1.9-mRNA-3;
scaffold67|size628035	maker	five_prime_UTR	166963	167224	.	-	.	ID=CCRYP_008672-RB|size628035-exonerate_est2genome-gene-1.9-mRNA-4:five_prime_utr;Parent=CCRYP_008672-RB|size628035-exonerate_est2genome-gene-1.9-mRNA-4;
scaffold67|size628035	maker	CDS	166769	166962	.	-	0	ID=CCRYP_008672-RB|size628035-exonerate_est2genome-gene-1.9-mRNA-4:cds;Parent=CCRYP_008672-RB|size628035-exonerate_est2genome-gene-1.9-mRNA-4;
scaffold67|size628035	maker	CDS	164818	166658	.	-	1	ID=CCRYP_008672-RB|size628035-exonerate_est2genome-gene-1.9-mRNA-4:cds;Parent=CCRYP_008672-RB|size628035-exonerate_est2genome-gene-1.9-mRNA-4;
scaffold67|size628035	maker	CDS	164337	164730	.	-	2	ID=CCRYP_008672-RB|size628035-exonerate_est2genome-gene-1.9-mRNA-4:cds;Parent=CCRYP_008672-RB|size628035-exonerate_est2genome-gene-1.9-mRNA-4;
scaffold67|size628035	maker	CDS	163965	164217	.	-	1	ID=CCRYP_008672-RB|size628035-exonerate_est2genome-gene-1.9-mRNA-4:cds;Parent=CCRYP_008672-RB|size628035-exonerate_est2genome-gene-1.9-mRNA-4;
scaffold67|size628035	maker	CDS	163328	163856	.	-	0	ID=CCRYP_008672-RB|size628035-exonerate_est2genome-gene-1.9-mRNA-4:cds;Parent=CCRYP_008672-RB|size628035-exonerate_est2genome-gene-1.9-mRNA-4;
scaffold67|size628035	maker	CDS	160873	163253	.	-	2	ID=CCRYP_008672-RB|size628035-exonerate_est2genome-gene-1.9-mRNA-4:cds;Parent=CCRYP_008672-RB|size628035-exonerate_est2genome-gene-1.9-mRNA-4;
scaffold67|size628035	maker	CDS	160577	160795	.	-	0	ID=CCRYP_008672-RB|size628035-exonerate_est2genome-gene-1.9-mRNA-4:cds;Parent=CCRYP_008672-RB|size628035-exonerate_est2genome-gene-1.9-mRNA-4;
scaffold67|size628035	maker	CDS	160003	160485	.	-	0	ID=CCRYP_008672-RB|size628035-exonerate_est2genome-gene-1.9-mRNA-4:cds;Parent=CCRYP_008672-RB|size628035-exonerate_est2genome-gene-1.9-mRNA-4;
scaffold67|size628035	maker	CDS	159752	159871	.	-	0	ID=CCRYP_008672-RB|size628035-exonerate_est2genome-gene-1.9-mRNA-4:cds;Parent=CCRYP_008672-RB|size628035-exonerate_est2genome-gene-1.9-mRNA-4;
scaffold67|size628035	maker	CDS	159595	159677	.	-	0	ID=CCRYP_008672-RB|size628035-exonerate_est2genome-gene-1.9-mRNA-4:cds;Parent=CCRYP_008672-RB|size628035-exonerate_est2genome-gene-1.9-mRNA-4;
scaffold67|size628035	maker	CDS	159477	159518	.	-	1	ID=CCRYP_008672-RB|size628035-exonerate_est2genome-gene-1.9-mRNA-4:cds;Parent=CCRYP_008672-RB|size628035-exonerate_est2genome-gene-1.9-mRNA-4;
scaffold67|size628035	maker	CDS	159145	159394	.	-	1	ID=CCRYP_008672-RB|size628035-exonerate_est2genome-gene-1.9-mRNA-4:cds;Parent=CCRYP_008672-RB|size628035-exonerate_est2genome-gene-1.9-mRNA-4;
scaffold67|size628035	maker	CDS	158218	159078	.	-	0	ID=CCRYP_008672-RB|size628035-exonerate_est2genome-gene-1.9-mRNA-4:cds;Parent=CCRYP_008672-RB|size628035-exonerate_est2genome-gene-1.9-mRNA-4;
scaffold67|size628035	maker	three_prime_UTR	157795	158217	.	-	.	ID=CCRYP_008672-RB|size628035-exonerate_est2genome-gene-1.9-mRNA-4:three_prime_utr;Parent=CCRYP_008672-RB|size628035-exonerate_est2genome-gene-1.9-mRNA-4;
scaffold67|size628035	maker	three_prime_UTR	156957	157719	.	-	.	ID=CCRYP_008672-RB|size628035-exonerate_est2genome-gene-1.9-mRNA-4:three_prime_utr;Parent=CCRYP_008672-RB|size628035-exonerate_est2genome-gene-1.9-mRNA-4;
scaffold67|size628035	maker	five_prime_UTR	166963	167224	.	-	.	ID=CCRYP_008672-RE|size628035-exonerate_est2genome-gene-1.9-mRNA-5:five_prime_utr;Parent=CCRYP_008672-RE|size628035-exonerate_est2genome-gene-1.9-mRNA-5;
scaffold67|size628035	maker	CDS	166769	166962	.	-	0	ID=CCRYP_008672-RE|size628035-exonerate_est2genome-gene-1.9-mRNA-5:cds;Parent=CCRYP_008672-RE|size628035-exonerate_est2genome-gene-1.9-mRNA-5;
scaffold67|size628035	maker	CDS	164818	166658	.	-	1	ID=CCRYP_008672-RE|size628035-exonerate_est2genome-gene-1.9-mRNA-5:cds;Parent=CCRYP_008672-RE|size628035-exonerate_est2genome-gene-1.9-mRNA-5;
scaffold67|size628035	maker	CDS	164337	164730	.	-	2	ID=CCRYP_008672-RE|size628035-exonerate_est2genome-gene-1.9-mRNA-5:cds;Parent=CCRYP_008672-RE|size628035-exonerate_est2genome-gene-1.9-mRNA-5;
scaffold67|size628035	maker	CDS	163965	164217	.	-	1	ID=CCRYP_008672-RE|size628035-exonerate_est2genome-gene-1.9-mRNA-5:cds;Parent=CCRYP_008672-RE|size628035-exonerate_est2genome-gene-1.9-mRNA-5;
scaffold67|size628035	maker	CDS	163328	163856	.	-	0	ID=CCRYP_008672-RE|size628035-exonerate_est2genome-gene-1.9-mRNA-5:cds;Parent=CCRYP_008672-RE|size628035-exonerate_est2genome-gene-1.9-mRNA-5;
scaffold67|size628035	maker	CDS	160873	163253	.	-	2	ID=CCRYP_008672-RE|size628035-exonerate_est2genome-gene-1.9-mRNA-5:cds;Parent=CCRYP_008672-RE|size628035-exonerate_est2genome-gene-1.9-mRNA-5;
scaffold67|size628035	maker	CDS	160577	160795	.	-	0	ID=CCRYP_008672-RE|size628035-exonerate_est2genome-gene-1.9-mRNA-5:cds;Parent=CCRYP_008672-RE|size628035-exonerate_est2genome-gene-1.9-mRNA-5;
scaffold67|size628035	maker	CDS	160003	160485	.	-	0	ID=CCRYP_008672-RE|size628035-exonerate_est2genome-gene-1.9-mRNA-5:cds;Parent=CCRYP_008672-RE|size628035-exonerate_est2genome-gene-1.9-mRNA-5;
scaffold67|size628035	maker	CDS	159752	159871	.	-	0	ID=CCRYP_008672-RE|size628035-exonerate_est2genome-gene-1.9-mRNA-5:cds;Parent=CCRYP_008672-RE|size628035-exonerate_est2genome-gene-1.9-mRNA-5;
scaffold67|size628035	maker	CDS	159595	159677	.	-	0	ID=CCRYP_008672-RE|size628035-exonerate_est2genome-gene-1.9-mRNA-5:cds;Parent=CCRYP_008672-RE|size628035-exonerate_est2genome-gene-1.9-mRNA-5;
scaffold67|size628035	maker	CDS	159477	159518	.	-	1	ID=CCRYP_008672-RE|size628035-exonerate_est2genome-gene-1.9-mRNA-5:cds;Parent=CCRYP_008672-RE|size628035-exonerate_est2genome-gene-1.9-mRNA-5;
scaffold67|size628035	maker	CDS	159145	159394	.	-	1	ID=CCRYP_008672-RE|size628035-exonerate_est2genome-gene-1.9-mRNA-5:cds;Parent=CCRYP_008672-RE|size628035-exonerate_est2genome-gene-1.9-mRNA-5;
scaffold67|size628035	maker	CDS	158218	159078	.	-	0	ID=CCRYP_008672-RE|size628035-exonerate_est2genome-gene-1.9-mRNA-5:cds;Parent=CCRYP_008672-RE|size628035-exonerate_est2genome-gene-1.9-mRNA-5;
scaffold67|size628035	maker	three_prime_UTR	157006	158217	.	-	.	ID=CCRYP_008672-RE|size628035-exonerate_est2genome-gene-1.9-mRNA-5:three_prime_utr;Parent=CCRYP_008672-RE|size628035-exonerate_est2genome-gene-1.9-mRNA-5;
scaffold67|size628035	maker	gene	133751	137459	.	-	.	ID=CCRYP_008670|size628035-snap-gene-1.13;Name=CCRYP_008670|size628035-snap-gene-1.13;Alias=maker-scaffold67|size628035-snap-gene-1.13;
scaffold67|size628035	maker	mRNA	133751	137459	.	-	.	ID=CCRYP_008670|size628035-snap-gene-1.13-mRNA-1;Parent=CCRYP_008670|size628035-snap-gene-1.13;Name=CCRYP_008670|size628035-snap-gene-1.13-mRNA-1;Alias=maker-scaffold67|size628035-snap-gene-1.13-mRNA-1;_AED=0.05;_QI=105|1|1|1|0.71|0.62|8|313|890;_eAED=0.05;
scaffold67|size628035	maker	exon	133751	134050	.	-	.	ID=CCRYP_008670-RA|size628035-snap-gene-1.13-mRNA-1:exon:4402;Parent=CCRYP_008670-RA|size628035-snap-gene-1.13-mRNA-1;
scaffold67|size628035	maker	exon	134178	134253	.	-	.	ID=CCRYP_008670-RA|size628035-snap-gene-1.13-mRNA-1:exon:4401;Parent=CCRYP_008670-RA|size628035-snap-gene-1.13-mRNA-1;
scaffold67|size628035	maker	exon	134302	134354	.	-	.	ID=CCRYP_008670-RA|size628035-snap-gene-1.13-mRNA-1:exon:4400;Parent=CCRYP_008670-RA|size628035-snap-gene-1.13-mRNA-1;
scaffold67|size628035	maker	exon	134430	134525	.	-	.	ID=CCRYP_008670-RA|size628035-snap-gene-1.13-mRNA-1:exon:4399;Parent=CCRYP_008670-RA|size628035-snap-gene-1.13-mRNA-1;
scaffold67|size628035	maker	exon	134604	134696	.	-	.	ID=CCRYP_008670-RA|size628035-snap-gene-1.13-mRNA-1:exon:4398;Parent=CCRYP_008670-RA|size628035-snap-gene-1.13-mRNA-1;
scaffold67|size628035	maker	exon	134797	135835	.	-	.	ID=CCRYP_008670-RA|size628035-snap-gene-1.13-mRNA-1:exon:4397;Parent=CCRYP_008670-RA|size628035-snap-gene-1.13-mRNA-1;
scaffold67|size628035	maker	exon	135926	136226	.	-	.	ID=CCRYP_008670-RA|size628035-snap-gene-1.13-mRNA-1:exon:4396;Parent=CCRYP_008670-RA|size628035-snap-gene-1.13-mRNA-1;
scaffold67|size628035	maker	exon	136327	137459	.	-	.	ID=CCRYP_008670-RA|size628035-snap-gene-1.13-mRNA-1:exon:4395;Parent=CCRYP_008670-RA|size628035-snap-gene-1.13-mRNA-1;
scaffold67|size628035	maker	five_prime_UTR	137355	137459	.	-	.	ID=CCRYP_008670-RA|size628035-snap-gene-1.13-mRNA-1:five_prime_utr;Parent=CCRYP_008670-RA|size628035-snap-gene-1.13-mRNA-1;
scaffold67|size628035	maker	CDS	136327	137354	.	-	0	ID=CCRYP_008670-RA|size628035-snap-gene-1.13-mRNA-1:cds;Parent=CCRYP_008670-RA|size628035-snap-gene-1.13-mRNA-1;
scaffold67|size628035	maker	CDS	135926	136226	.	-	1	ID=CCRYP_008670-RA|size628035-snap-gene-1.13-mRNA-1:cds;Parent=CCRYP_008670-RA|size628035-snap-gene-1.13-mRNA-1;
scaffold67|size628035	maker	CDS	134797	135835	.	-	0	ID=CCRYP_008670-RA|size628035-snap-gene-1.13-mRNA-1:cds;Parent=CCRYP_008670-RA|size628035-snap-gene-1.13-mRNA-1;
scaffold67|size628035	maker	CDS	134604	134696	.	-	2	ID=CCRYP_008670-RA|size628035-snap-gene-1.13-mRNA-1:cds;Parent=CCRYP_008670-RA|size628035-snap-gene-1.13-mRNA-1;
scaffold67|size628035	maker	CDS	134430	134525	.	-	2	ID=CCRYP_008670-RA|size628035-snap-gene-1.13-mRNA-1:cds;Parent=CCRYP_008670-RA|size628035-snap-gene-1.13-mRNA-1;
scaffold67|size628035	maker	CDS	134302	134354	.	-	2	ID=CCRYP_008670-RA|size628035-snap-gene-1.13-mRNA-1:cds;Parent=CCRYP_008670-RA|size628035-snap-gene-1.13-mRNA-1;
scaffold67|size628035	maker	CDS	134191	134253	.	-	0	ID=CCRYP_008670-RA|size628035-snap-gene-1.13-mRNA-1:cds;Parent=CCRYP_008670-RA|size628035-snap-gene-1.13-mRNA-1;
scaffold67|size628035	maker	three_prime_UTR	134178	134190	.	-	.	ID=CCRYP_008670-RA|size628035-snap-gene-1.13-mRNA-1:three_prime_utr;Parent=CCRYP_008670-RA|size628035-snap-gene-1.13-mRNA-1;
scaffold67|size628035	maker	three_prime_UTR	133751	134050	.	-	.	ID=CCRYP_008670-RA|size628035-snap-gene-1.13-mRNA-1:three_prime_utr;Parent=CCRYP_008670-RA|size628035-snap-gene-1.13-mRNA-1;
scaffold67|size628035	maker	gene	120421	123034	.	-	.	ID=CCRYP_008669|size628035-processed-gene-1.28;Name=CCRYP_008669|size628035-processed-gene-1.28;Alias=snap_masked-scaffold67|size628035-processed-gene-1.28;
scaffold67|size628035	maker	mRNA	120421	123034	.	-	.	ID=CCRYP_008669|size628035-processed-gene-1.28-mRNA-1;Parent=CCRYP_008669|size628035-processed-gene-1.28;Name=CCRYP_008669|size628035-processed-gene-1.28-mRNA-1;Alias=snap_masked-scaffold67|size628035-processed-gene-1.28-mRNA-1;_AED=0.06;_QI=12|0|0.5|1|1|1|2|0|783;_eAED=0.06;
scaffold67|size628035	maker	exon	120421	120648	.	-	.	ID=CCRYP_008669-RA|size628035-processed-gene-1.28-mRNA-1:exon:4404;Parent=CCRYP_008669-RA|size628035-processed-gene-1.28-mRNA-1;
scaffold67|size628035	maker	exon	120899	123034	.	-	.	ID=CCRYP_008669-RA|size628035-processed-gene-1.28-mRNA-1:exon:4403;Parent=CCRYP_008669-RA|size628035-processed-gene-1.28-mRNA-1;
scaffold67|size628035	maker	five_prime_UTR	123023	123034	.	-	.	ID=CCRYP_008669-RA|size628035-processed-gene-1.28-mRNA-1:five_prime_utr;Parent=CCRYP_008669-RA|size628035-processed-gene-1.28-mRNA-1;
scaffold67|size628035	maker	CDS	120899	123022	.	-	0	ID=CCRYP_008669-RA|size628035-processed-gene-1.28-mRNA-1:cds;Parent=CCRYP_008669-RA|size628035-processed-gene-1.28-mRNA-1;
scaffold67|size628035	maker	CDS	120421	120648	.	-	0	ID=CCRYP_008669-RA|size628035-processed-gene-1.28-mRNA-1:cds;Parent=CCRYP_008669-RA|size628035-processed-gene-1.28-mRNA-1;
scaffold67|size628035	model_gff:maker	match	123087	124890	1687	+	.	ID=scaffold67|size628035:hit:48551:4.5.0.1;Name=maker-scaffold67|size628035-exonerate_protein2genome-gene-1.0-mRNA-1;score=1687
scaffold67|size628035	model_gff:maker	match_part	123087	123812	.	+	.	ID=scaffold67|size628035:hsp:94255:4.5.0.1;Parent=scaffold67|size628035:hit:48551:4.5.0.1;Target=maker-scaffold67|size628035-exonerate_protein2genome-gene-1.0-mRNA-1 1 726 +;Gap=M726
scaffold67|size628035	model_gff:maker	match_part	123930	124890	.	+	.	ID=scaffold67|size628035:hsp:94256:4.5.0.1;Parent=scaffold67|size628035:hit:48551:4.5.0.1;Target=maker-scaffold67|size628035-exonerate_protein2genome-gene-1.0-mRNA-1 727 1687 +;Gap=M961
scaffold67|size628035	model_gff:maker	match	124417	124578	162	+	.	ID=scaffold67|size628035:hit:48552:4.5.0.1;Name=maker-scaffold67|size628035-exonerate_protein2genome-gene-1.0-mRNA-2;score=162
scaffold67|size628035	model_gff:maker	match_part	124417	124578	.	+	.	ID=scaffold67|size628035:hsp:94257:4.5.0.1;Parent=scaffold67|size628035:hit:48552:4.5.0.1;Target=maker-scaffold67|size628035-exonerate_protein2genome-gene-1.0-mRNA-2 1 162 +;Gap=M162
scaffold67|size628035	model_gff:maker	match	104159	108972	21383	+	.	ID=scaffold67|size628035:hit:48553:4.5.0.1;Name=maker-scaffold67|size628035-exonerate_est2genome-gene-1.4-mRNA-1;score=21383
scaffold67|size628035	model_gff:maker	match_part	104159	106482	.	+	.	ID=scaffold67|size628035:hsp:94258:4.5.0.1;Parent=scaffold67|size628035:hit:48553:4.5.0.1;Target=maker-scaffold67|size628035-exonerate_est2genome-gene-1.4-mRNA-1 1 2324 +;Gap=M2324
scaffold67|size628035	model_gff:maker	match_part	106592	107484	.	+	.	ID=scaffold67|size628035:hsp:94259:4.5.0.1;Parent=scaffold67|size628035:hit:48553:4.5.0.1;Target=maker-scaffold67|size628035-exonerate_est2genome-gene-1.4-mRNA-1 2325 3217 +;Gap=M893
scaffold67|size628035	model_gff:maker	match_part	107567	108010	.	+	.	ID=scaffold67|size628035:hsp:94260:4.5.0.1;Parent=scaffold67|size628035:hit:48553:4.5.0.1;Target=maker-scaffold67|size628035-exonerate_est2genome-gene-1.4-mRNA-1 3218 3661 +;Gap=M444
scaffold67|size628035	model_gff:maker	match_part	108085	108163	.	+	.	ID=scaffold67|size628035:hsp:94261:4.5.0.1;Parent=scaffold67|size628035:hit:48553:4.5.0.1;Target=maker-scaffold67|size628035-exonerate_est2genome-gene-1.4-mRNA-1 3662 3740 +;Gap=M79
scaffold67|size628035	model_gff:maker	match_part	108247	108555	.	+	.	ID=scaffold67|size628035:hsp:94262:4.5.0.1;Parent=scaffold67|size628035:hit:48553:4.5.0.1;Target=maker-scaffold67|size628035-exonerate_est2genome-gene-1.4-mRNA-1 3741 4049 +;Gap=M309
scaffold67|size628035	model_gff:maker	match_part	108636	108972	.	+	.	ID=scaffold67|size628035:hsp:94263:4.5.0.1;Parent=scaffold67|size628035:hit:48553:4.5.0.1;Target=maker-scaffold67|size628035-exonerate_est2genome-gene-1.4-mRNA-1 4050 4386 +;Gap=M337
scaffold67|size628035	model_gff:maker	match	104159	108972	21816	+	.	ID=scaffold67|size628035:hit:48554:4.5.0.1;Name=maker-scaffold67|size628035-exonerate_est2genome-gene-1.4-mRNA-2;score=21816
scaffold67|size628035	model_gff:maker	match_part	104159	106482	.	+	.	ID=scaffold67|size628035:hsp:94264:4.5.0.1;Parent=scaffold67|size628035:hit:48554:4.5.0.1;Target=maker-scaffold67|size628035-exonerate_est2genome-gene-1.4-mRNA-2 1 2324 +;Gap=M2324
scaffold67|size628035	model_gff:maker	match_part	106592	107484	.	+	.	ID=scaffold67|size628035:hsp:94265:4.5.0.1;Parent=scaffold67|size628035:hit:48554:4.5.0.1;Target=maker-scaffold67|size628035-exonerate_est2genome-gene-1.4-mRNA-2 2325 3217 +;Gap=M893
scaffold67|size628035	model_gff:maker	match_part	107567	108010	.	+	.	ID=scaffold67|size628035:hsp:94266:4.5.0.1;Parent=scaffold67|size628035:hit:48554:4.5.0.1;Target=maker-scaffold67|size628035-exonerate_est2genome-gene-1.4-mRNA-2 3218 3661 +;Gap=M444
scaffold67|size628035	model_gff:maker	match_part	108085	108555	.	+	.	ID=scaffold67|size628035:hsp:94267:4.5.0.1;Parent=scaffold67|size628035:hit:48554:4.5.0.1;Target=maker-scaffold67|size628035-exonerate_est2genome-gene-1.4-mRNA-2 3999 4469 +;Gap=M471
scaffold67|size628035	model_gff:maker	match_part	108636	108972	.	+	.	ID=scaffold67|size628035:hsp:94268:4.5.0.1;Parent=scaffold67|size628035:hit:48554:4.5.0.1;Target=maker-scaffold67|size628035-exonerate_est2genome-gene-1.4-mRNA-2 3662 3998 +;Gap=M337
scaffold67|size628035	model_gff:maker	match	120364	121666	1125	-	.	ID=scaffold67|size628035:hit:48555:4.5.0.1;Name=maker-scaffold67|size628035-exonerate_protein2genome-gene-1.2-mRNA-1;score=1125
scaffold67|size628035	model_gff:maker	match_part	120906	121666	.	-	.	ID=scaffold67|size628035:hsp:94269:4.5.0.1;Parent=scaffold67|size628035:hit:48555:4.5.0.1;Target=maker-scaffold67|size628035-exonerate_protein2genome-gene-1.2-mRNA-1 365 1125 +;Gap=M761
scaffold67|size628035	model_gff:maker	match_part	120691	120804	.	-	.	ID=scaffold67|size628035:hsp:94270:4.5.0.1;Parent=scaffold67|size628035:hit:48555:4.5.0.1;Target=maker-scaffold67|size628035-exonerate_protein2genome-gene-1.2-mRNA-1 251 364 +;Gap=M114
scaffold67|size628035	model_gff:maker	match_part	120364	120613	.	-	.	ID=scaffold67|size628035:hsp:94271:4.5.0.1;Parent=scaffold67|size628035:hit:48555:4.5.0.1;Target=maker-scaffold67|size628035-exonerate_protein2genome-gene-1.2-mRNA-1 1 250 +;Gap=M250
scaffold67|size628035	model_gff:maker	match	156957	167224	8943	-	.	ID=scaffold67|size628035:hit:48556:4.5.0.1;Name=maker-scaffold67|size628035-exonerate_est2genome-gene-1.9-mRNA-1;score=8943
scaffold67|size628035	model_gff:maker	match_part	166769	167224	.	-	.	ID=scaffold67|size628035:hsp:94272:4.5.0.1;Parent=scaffold67|size628035:hit:48556:4.5.0.1;Target=maker-scaffold67|size628035-exonerate_est2genome-gene-1.9-mRNA-1 8488 8943 +;Gap=M456
scaffold67|size628035	model_gff:maker	match_part	164818	166658	.	-	.	ID=scaffold67|size628035:hsp:94273:4.5.0.1;Parent=scaffold67|size628035:hit:48556:4.5.0.1;Target=maker-scaffold67|size628035-exonerate_est2genome-gene-1.9-mRNA-1 6647 8487 +;Gap=M1841
scaffold67|size628035	model_gff:maker	match_part	164337	164730	.	-	.	ID=scaffold67|size628035:hsp:94274:4.5.0.1;Parent=scaffold67|size628035:hit:48556:4.5.0.1;Target=maker-scaffold67|size628035-exonerate_est2genome-gene-1.9-mRNA-1 6253 6646 +;Gap=M394
scaffold67|size628035	model_gff:maker	match_part	163965	164217	.	-	.	ID=scaffold67|size628035:hsp:94275:4.5.0.1;Parent=scaffold67|size628035:hit:48556:4.5.0.1;Target=maker-scaffold67|size628035-exonerate_est2genome-gene-1.9-mRNA-1 6000 6252 +;Gap=M253
scaffold67|size628035	model_gff:maker	match_part	163328	163856	.	-	.	ID=scaffold67|size628035:hsp:94276:4.5.0.1;Parent=scaffold67|size628035:hit:48556:4.5.0.1;Target=maker-scaffold67|size628035-exonerate_est2genome-gene-1.9-mRNA-1 5471 5999 +;Gap=M529
scaffold67|size628035	model_gff:maker	match_part	160873	163253	.	-	.	ID=scaffold67|size628035:hsp:94277:4.5.0.1;Parent=scaffold67|size628035:hit:48556:4.5.0.1;Target=maker-scaffold67|size628035-exonerate_est2genome-gene-1.9-mRNA-1 3090 5470 +;Gap=M2381
scaffold67|size628035	model_gff:maker	match_part	160577	160795	.	-	.	ID=scaffold67|size628035:hsp:94278:4.5.0.1;Parent=scaffold67|size628035:hit:48556:4.5.0.1;Target=maker-scaffold67|size628035-exonerate_est2genome-gene-1.9-mRNA-1 2871 3089 +;Gap=M219
scaffold67|size628035	model_gff:maker	match_part	160003	160485	.	-	.	ID=scaffold67|size628035:hsp:94279:4.5.0.1;Parent=scaffold67|size628035:hit:48556:4.5.0.1;Target=maker-scaffold67|size628035-exonerate_est2genome-gene-1.9-mRNA-1 2388 2870 +;Gap=M483
scaffold67|size628035	model_gff:maker	match_part	159752	159871	.	-	.	ID=scaffold67|size628035:hsp:94280:4.5.0.1;Parent=scaffold67|size628035:hit:48556:4.5.0.1;Target=maker-scaffold67|size628035-exonerate_est2genome-gene-1.9-mRNA-1 2268 2387 +;Gap=M120
scaffold67|size628035	model_gff:maker	match_part	159595	159677	.	-	.	ID=scaffold67|size628035:hsp:94281:4.5.0.1;Parent=scaffold67|size628035:hit:48556:4.5.0.1;Target=maker-scaffold67|size628035-exonerate_est2genome-gene-1.9-mRNA-1 2185 2267 +;Gap=M83
scaffold67|size628035	model_gff:maker	match_part	159477	159518	.	-	.	ID=scaffold67|size628035:hsp:94282:4.5.0.1;Parent=scaffold67|size628035:hit:48556:4.5.0.1;Target=maker-scaffold67|size628035-exonerate_est2genome-gene-1.9-mRNA-1 2143 2184 +;Gap=M42
scaffold67|size628035	model_gff:maker	match_part	159145	159394	.	-	.	ID=scaffold67|size628035:hsp:94283:4.5.0.1;Parent=scaffold67|size628035:hit:48556:4.5.0.1;Target=maker-scaffold67|size628035-exonerate_est2genome-gene-1.9-mRNA-1 1893 2142 +;Gap=M250
scaffold67|size628035	model_gff:maker	match_part	158299	159078	.	-	.	ID=scaffold67|size628035:hsp:94284:4.5.0.1;Parent=scaffold67|size628035:hit:48556:4.5.0.1;Target=maker-scaffold67|size628035-exonerate_est2genome-gene-1.9-mRNA-1 1113 1892 +;Gap=M780
scaffold67|size628035	model_gff:maker	match_part	158072	158217	.	-	.	ID=scaffold67|size628035:hsp:94285:4.5.0.1;Parent=scaffold67|size628035:hit:48556:4.5.0.1;Target=maker-scaffold67|size628035-exonerate_est2genome-gene-1.9-mRNA-1 967 1112 +;Gap=M146
scaffold67|size628035	model_gff:maker	match_part	157795	157997	.	-	.	ID=scaffold67|size628035:hsp:94286:4.5.0.1;Parent=scaffold67|size628035:hit:48556:4.5.0.1;Target=maker-scaffold67|size628035-exonerate_est2genome-gene-1.9-mRNA-1 764 966 +;Gap=M203
scaffold67|size628035	model_gff:maker	match_part	156957	157719	.	-	.	ID=scaffold67|size628035:hsp:94287:4.5.0.1;Parent=scaffold67|size628035:hit:48556:4.5.0.1;Target=maker-scaffold67|size628035-exonerate_est2genome-gene-1.9-mRNA-1 1 763 +;Gap=M763
scaffold67|size628035	model_gff:maker	match	156957	167224	9074	-	.	ID=scaffold67|size628035:hit:48557:4.5.0.1;Name=maker-scaffold67|size628035-exonerate_est2genome-gene-1.9-mRNA-2;score=9074
scaffold67|size628035	model_gff:maker	match_part	166769	167224	.	-	.	ID=scaffold67|size628035:hsp:94288:4.5.0.1;Parent=scaffold67|size628035:hit:48557:4.5.0.1;Target=maker-scaffold67|size628035-exonerate_est2genome-gene-1.9-mRNA-2 8619 9074 +;Gap=M456
scaffold67|size628035	model_gff:maker	match_part	164818	166658	.	-	.	ID=scaffold67|size628035:hsp:94289:4.5.0.1;Parent=scaffold67|size628035:hit:48557:4.5.0.1;Target=maker-scaffold67|size628035-exonerate_est2genome-gene-1.9-mRNA-2 6778 8618 +;Gap=M1841
scaffold67|size628035	model_gff:maker	match_part	164337	164730	.	-	.	ID=scaffold67|size628035:hsp:94290:4.5.0.1;Parent=scaffold67|size628035:hit:48557:4.5.0.1;Target=maker-scaffold67|size628035-exonerate_est2genome-gene-1.9-mRNA-2 6384 6777 +;Gap=M394
scaffold67|size628035	model_gff:maker	match_part	163965	164217	.	-	.	ID=scaffold67|size628035:hsp:94291:4.5.0.1;Parent=scaffold67|size628035:hit:48557:4.5.0.1;Target=maker-scaffold67|size628035-exonerate_est2genome-gene-1.9-mRNA-2 6131 6383 +;Gap=M253
scaffold67|size628035	model_gff:maker	match_part	163328	163856	.	-	.	ID=scaffold67|size628035:hsp:94292:4.5.0.1;Parent=scaffold67|size628035:hit:48557:4.5.0.1;Target=maker-scaffold67|size628035-exonerate_est2genome-gene-1.9-mRNA-2 5602 6130 +;Gap=M529
scaffold67|size628035	model_gff:maker	match_part	160873	163253	.	-	.	ID=scaffold67|size628035:hsp:94293:4.5.0.1;Parent=scaffold67|size628035:hit:48557:4.5.0.1;Target=maker-scaffold67|size628035-exonerate_est2genome-gene-1.9-mRNA-2 3221 5601 +;Gap=M2381
scaffold67|size628035	model_gff:maker	match_part	160577	160795	.	-	.	ID=scaffold67|size628035:hsp:94294:4.5.0.1;Parent=scaffold67|size628035:hit:48557:4.5.0.1;Target=maker-scaffold67|size628035-exonerate_est2genome-gene-1.9-mRNA-2 3002 3220 +;Gap=M219
scaffold67|size628035	model_gff:maker	match_part	159752	160485	.	-	.	ID=scaffold67|size628035:hsp:94295:4.5.0.1;Parent=scaffold67|size628035:hit:48557:4.5.0.1;Target=maker-scaffold67|size628035-exonerate_est2genome-gene-1.9-mRNA-2 1 734 +;Gap=M734
scaffold67|size628035	model_gff:maker	match_part	159595	159677	.	-	.	ID=scaffold67|size628035:hsp:94296:4.5.0.1;Parent=scaffold67|size628035:hit:48557:4.5.0.1;Target=maker-scaffold67|size628035-exonerate_est2genome-gene-1.9-mRNA-2 2919 3001 +;Gap=M83
scaffold67|size628035	model_gff:maker	match_part	159477	159518	.	-	.	ID=scaffold67|size628035:hsp:94297:4.5.0.1;Parent=scaffold67|size628035:hit:48557:4.5.0.1;Target=maker-scaffold67|size628035-exonerate_est2genome-gene-1.9-mRNA-2 2877 2918 +;Gap=M42
scaffold67|size628035	model_gff:maker	match_part	159145	159394	.	-	.	ID=scaffold67|size628035:hsp:94298:4.5.0.1;Parent=scaffold67|size628035:hit:48557:4.5.0.1;Target=maker-scaffold67|size628035-exonerate_est2genome-gene-1.9-mRNA-2 2627 2876 +;Gap=M250
scaffold67|size628035	model_gff:maker	match_part	158299	159078	.	-	.	ID=scaffold67|size628035:hsp:94299:4.5.0.1;Parent=scaffold67|size628035:hit:48557:4.5.0.1;Target=maker-scaffold67|size628035-exonerate_est2genome-gene-1.9-mRNA-2 1847 2626 +;Gap=M780
scaffold67|size628035	model_gff:maker	match_part	158072	158217	.	-	.	ID=scaffold67|size628035:hsp:94300:4.5.0.1;Parent=scaffold67|size628035:hit:48557:4.5.0.1;Target=maker-scaffold67|size628035-exonerate_est2genome-gene-1.9-mRNA-2 1701 1846 +;Gap=M146
scaffold67|size628035	model_gff:maker	match_part	157795	157997	.	-	.	ID=scaffold67|size628035:hsp:94301:4.5.0.1;Parent=scaffold67|size628035:hit:48557:4.5.0.1;Target=maker-scaffold67|size628035-exonerate_est2genome-gene-1.9-mRNA-2 1498 1700 +;Gap=M203
scaffold67|size628035	model_gff:maker	match_part	156957	157719	.	-	.	ID=scaffold67|size628035:hsp:94302:4.5.0.1;Parent=scaffold67|size628035:hit:48557:4.5.0.1;Target=maker-scaffold67|size628035-exonerate_est2genome-gene-1.9-mRNA-2 735 1497 +;Gap=M763
scaffold67|size628035	model_gff:maker	match	156957	167224	9149	-	.	ID=scaffold67|size628035:hit:48558:4.5.0.1;Name=maker-scaffold67|size628035-exonerate_est2genome-gene-1.9-mRNA-3;score=9149
scaffold67|size628035	model_gff:maker	match_part	166769	167224	.	-	.	ID=scaffold67|size628035:hsp:94303:4.5.0.1;Parent=scaffold67|size628035:hit:48558:4.5.0.1;Target=maker-scaffold67|size628035-exonerate_est2genome-gene-1.9-mRNA-3 8694 9149 +;Gap=M456
scaffold67|size628035	model_gff:maker	match_part	164818	166658	.	-	.	ID=scaffold67|size628035:hsp:94304:4.5.0.1;Parent=scaffold67|size628035:hit:48558:4.5.0.1;Target=maker-scaffold67|size628035-exonerate_est2genome-gene-1.9-mRNA-3 6853 8693 +;Gap=M1841
scaffold67|size628035	model_gff:maker	match_part	164337	164730	.	-	.	ID=scaffold67|size628035:hsp:94305:4.5.0.1;Parent=scaffold67|size628035:hit:48558:4.5.0.1;Target=maker-scaffold67|size628035-exonerate_est2genome-gene-1.9-mRNA-3 6459 6852 +;Gap=M394
scaffold67|size628035	model_gff:maker	match_part	163965	164217	.	-	.	ID=scaffold67|size628035:hsp:94306:4.5.0.1;Parent=scaffold67|size628035:hit:48558:4.5.0.1;Target=maker-scaffold67|size628035-exonerate_est2genome-gene-1.9-mRNA-3 6206 6458 +;Gap=M253
scaffold67|size628035	model_gff:maker	match_part	163328	163856	.	-	.	ID=scaffold67|size628035:hsp:94307:4.5.0.1;Parent=scaffold67|size628035:hit:48558:4.5.0.1;Target=maker-scaffold67|size628035-exonerate_est2genome-gene-1.9-mRNA-3 5677 6205 +;Gap=M529
scaffold67|size628035	model_gff:maker	match_part	160873	163253	.	-	.	ID=scaffold67|size628035:hsp:94308:4.5.0.1;Parent=scaffold67|size628035:hit:48558:4.5.0.1;Target=maker-scaffold67|size628035-exonerate_est2genome-gene-1.9-mRNA-3 3296 5676 +;Gap=M2381
scaffold67|size628035	model_gff:maker	match_part	160577	160795	.	-	.	ID=scaffold67|size628035:hsp:94309:4.5.0.1;Parent=scaffold67|size628035:hit:48558:4.5.0.1;Target=maker-scaffold67|size628035-exonerate_est2genome-gene-1.9-mRNA-3 3077 3295 +;Gap=M219
scaffold67|size628035	model_gff:maker	match_part	159752	160485	.	-	.	ID=scaffold67|size628035:hsp:94310:4.5.0.1;Parent=scaffold67|size628035:hit:48558:4.5.0.1;Target=maker-scaffold67|size628035-exonerate_est2genome-gene-1.9-mRNA-3 1042 1775 +;Gap=M734
scaffold67|size628035	model_gff:maker	match_part	159595	159677	.	-	.	ID=scaffold67|size628035:hsp:94311:4.5.0.1;Parent=scaffold67|size628035:hit:48558:4.5.0.1;Target=maker-scaffold67|size628035-exonerate_est2genome-gene-1.9-mRNA-3 2994 3076 +;Gap=M83
scaffold67|size628035	model_gff:maker	match_part	159477	159518	.	-	.	ID=scaffold67|size628035:hsp:94312:4.5.0.1;Parent=scaffold67|size628035:hit:48558:4.5.0.1;Target=maker-scaffold67|size628035-exonerate_est2genome-gene-1.9-mRNA-3 2952 2993 +;Gap=M42
scaffold67|size628035	model_gff:maker	match_part	159145	159394	.	-	.	ID=scaffold67|size628035:hsp:94313:4.5.0.1;Parent=scaffold67|size628035:hit:48558:4.5.0.1;Target=maker-scaffold67|size628035-exonerate_est2genome-gene-1.9-mRNA-3 2702 2951 +;Gap=M250
scaffold67|size628035	model_gff:maker	match_part	158299	159078	.	-	.	ID=scaffold67|size628035:hsp:94314:4.5.0.1;Parent=scaffold67|size628035:hit:48558:4.5.0.1;Target=maker-scaffold67|size628035-exonerate_est2genome-gene-1.9-mRNA-3 1922 2701 +;Gap=M780
scaffold67|size628035	model_gff:maker	match_part	158072	158217	.	-	.	ID=scaffold67|size628035:hsp:94315:4.5.0.1;Parent=scaffold67|size628035:hit:48558:4.5.0.1;Target=maker-scaffold67|size628035-exonerate_est2genome-gene-1.9-mRNA-3 1776 1921 +;Gap=M146
scaffold67|size628035	model_gff:maker	match_part	156957	157997	.	-	.	ID=scaffold67|size628035:hsp:94316:4.5.0.1;Parent=scaffold67|size628035:hit:48558:4.5.0.1;Target=maker-scaffold67|size628035-exonerate_est2genome-gene-1.9-mRNA-3 1 1041 +;Gap=M1041
scaffold67|size628035	model_gff:maker	match	156957	167224	9098	-	.	ID=scaffold67|size628035:hit:48559:4.5.0.1;Name=maker-scaffold67|size628035-exonerate_est2genome-gene-1.9-mRNA-4;score=9098
scaffold67|size628035	model_gff:maker	match_part	166769	167224	.	-	.	ID=scaffold67|size628035:hsp:94317:4.5.0.1;Parent=scaffold67|size628035:hit:48559:4.5.0.1;Target=maker-scaffold67|size628035-exonerate_est2genome-gene-1.9-mRNA-4 8643 9098 +;Gap=M456
scaffold67|size628035	model_gff:maker	match_part	164818	166658	.	-	.	ID=scaffold67|size628035:hsp:94318:4.5.0.1;Parent=scaffold67|size628035:hit:48559:4.5.0.1;Target=maker-scaffold67|size628035-exonerate_est2genome-gene-1.9-mRNA-4 6802 8642 +;Gap=M1841
scaffold67|size628035	model_gff:maker	match_part	164337	164730	.	-	.	ID=scaffold67|size628035:hsp:94319:4.5.0.1;Parent=scaffold67|size628035:hit:48559:4.5.0.1;Target=maker-scaffold67|size628035-exonerate_est2genome-gene-1.9-mRNA-4 6408 6801 +;Gap=M394
scaffold67|size628035	model_gff:maker	match_part	163965	164217	.	-	.	ID=scaffold67|size628035:hsp:94320:4.5.0.1;Parent=scaffold67|size628035:hit:48559:4.5.0.1;Target=maker-scaffold67|size628035-exonerate_est2genome-gene-1.9-mRNA-4 6155 6407 +;Gap=M253
scaffold67|size628035	model_gff:maker	match_part	163328	163856	.	-	.	ID=scaffold67|size628035:hsp:94321:4.5.0.1;Parent=scaffold67|size628035:hit:48559:4.5.0.1;Target=maker-scaffold67|size628035-exonerate_est2genome-gene-1.9-mRNA-4 5626 6154 +;Gap=M529
scaffold67|size628035	model_gff:maker	match_part	160873	163253	.	-	.	ID=scaffold67|size628035:hsp:94322:4.5.0.1;Parent=scaffold67|size628035:hit:48559:4.5.0.1;Target=maker-scaffold67|size628035-exonerate_est2genome-gene-1.9-mRNA-4 3245 5625 +;Gap=M2381
scaffold67|size628035	model_gff:maker	match_part	160577	160795	.	-	.	ID=scaffold67|size628035:hsp:94323:4.5.0.1;Parent=scaffold67|size628035:hit:48559:4.5.0.1;Target=maker-scaffold67|size628035-exonerate_est2genome-gene-1.9-mRNA-4 3026 3244 +;Gap=M219
scaffold67|size628035	model_gff:maker	match_part	160003	160485	.	-	.	ID=scaffold67|size628035:hsp:94324:4.5.0.1;Parent=scaffold67|size628035:hit:48559:4.5.0.1;Target=maker-scaffold67|size628035-exonerate_est2genome-gene-1.9-mRNA-4 2543 3025 +;Gap=M483
scaffold67|size628035	model_gff:maker	match_part	159752	159871	.	-	.	ID=scaffold67|size628035:hsp:94325:4.5.0.1;Parent=scaffold67|size628035:hit:48559:4.5.0.1;Target=maker-scaffold67|size628035-exonerate_est2genome-gene-1.9-mRNA-4 2423 2542 +;Gap=M120
scaffold67|size628035	model_gff:maker	match_part	159595	159677	.	-	.	ID=scaffold67|size628035:hsp:94326:4.5.0.1;Parent=scaffold67|size628035:hit:48559:4.5.0.1;Target=maker-scaffold67|size628035-exonerate_est2genome-gene-1.9-mRNA-4 2340 2422 +;Gap=M83
scaffold67|size628035	model_gff:maker	match_part	159477	159518	.	-	.	ID=scaffold67|size628035:hsp:94327:4.5.0.1;Parent=scaffold67|size628035:hit:48559:4.5.0.1;Target=maker-scaffold67|size628035-exonerate_est2genome-gene-1.9-mRNA-4 2298 2339 +;Gap=M42
scaffold67|size628035	model_gff:maker	match_part	159145	159394	.	-	.	ID=scaffold67|size628035:hsp:94328:4.5.0.1;Parent=scaffold67|size628035:hit:48559:4.5.0.1;Target=maker-scaffold67|size628035-exonerate_est2genome-gene-1.9-mRNA-4 2048 2297 +;Gap=M250
scaffold67|size628035	model_gff:maker	match_part	157795	159078	.	-	.	ID=scaffold67|size628035:hsp:94329:4.5.0.1;Parent=scaffold67|size628035:hit:48559:4.5.0.1;Target=maker-scaffold67|size628035-exonerate_est2genome-gene-1.9-mRNA-4 1 1284 +;Gap=M1284
scaffold67|size628035	model_gff:maker	match_part	156957	157719	.	-	.	ID=scaffold67|size628035:hsp:94330:4.5.0.1;Parent=scaffold67|size628035:hit:48559:4.5.0.1;Target=maker-scaffold67|size628035-exonerate_est2genome-gene-1.9-mRNA-4 1285 2047 +;Gap=M763
scaffold67|size628035	model_gff:maker	match	157006	167224	45266	-	.	ID=scaffold67|size628035:hit:48560:4.5.0.1;Name=maker-scaffold67|size628035-exonerate_est2genome-gene-1.9-mRNA-5;score=45266
scaffold67|size628035	model_gff:maker	match_part	166769	167224	.	-	.	ID=scaffold67|size628035:hsp:94331:4.5.0.1;Parent=scaffold67|size628035:hit:48560:4.5.0.1;Target=maker-scaffold67|size628035-exonerate_est2genome-gene-1.9-mRNA-5 8669 9124 +;Gap=M456
scaffold67|size628035	model_gff:maker	match_part	164818	166658	.	-	.	ID=scaffold67|size628035:hsp:94332:4.5.0.1;Parent=scaffold67|size628035:hit:48560:4.5.0.1;Target=maker-scaffold67|size628035-exonerate_est2genome-gene-1.9-mRNA-5 6828 8668 +;Gap=M1841
scaffold67|size628035	model_gff:maker	match_part	164337	164730	.	-	.	ID=scaffold67|size628035:hsp:94333:4.5.0.1;Parent=scaffold67|size628035:hit:48560:4.5.0.1;Target=maker-scaffold67|size628035-exonerate_est2genome-gene-1.9-mRNA-5 6434 6827 +;Gap=M394
scaffold67|size628035	model_gff:maker	match_part	163965	164217	.	-	.	ID=scaffold67|size628035:hsp:94334:4.5.0.1;Parent=scaffold67|size628035:hit:48560:4.5.0.1;Target=maker-scaffold67|size628035-exonerate_est2genome-gene-1.9-mRNA-5 6181 6433 +;Gap=M253
scaffold67|size628035	model_gff:maker	match_part	163328	163856	.	-	.	ID=scaffold67|size628035:hsp:94335:4.5.0.1;Parent=scaffold67|size628035:hit:48560:4.5.0.1;Target=maker-scaffold67|size628035-exonerate_est2genome-gene-1.9-mRNA-5 5652 6180 +;Gap=M529
scaffold67|size628035	model_gff:maker	match_part	160873	163253	.	-	.	ID=scaffold67|size628035:hsp:94336:4.5.0.1;Parent=scaffold67|size628035:hit:48560:4.5.0.1;Target=maker-scaffold67|size628035-exonerate_est2genome-gene-1.9-mRNA-5 3271 5651 +;Gap=M2381
scaffold67|size628035	model_gff:maker	match_part	160577	160795	.	-	.	ID=scaffold67|size628035:hsp:94337:4.5.0.1;Parent=scaffold67|size628035:hit:48560:4.5.0.1;Target=maker-scaffold67|size628035-exonerate_est2genome-gene-1.9-mRNA-5 3052 3270 +;Gap=M219
scaffold67|size628035	model_gff:maker	match_part	160003	160485	.	-	.	ID=scaffold67|size628035:hsp:94338:4.5.0.1;Parent=scaffold67|size628035:hit:48560:4.5.0.1;Target=maker-scaffold67|size628035-exonerate_est2genome-gene-1.9-mRNA-5 2569 3051 +;Gap=M483
scaffold67|size628035	model_gff:maker	match_part	159752	159871	.	-	.	ID=scaffold67|size628035:hsp:94339:4.5.0.1;Parent=scaffold67|size628035:hit:48560:4.5.0.1;Target=maker-scaffold67|size628035-exonerate_est2genome-gene-1.9-mRNA-5 2449 2568 +;Gap=M120
scaffold67|size628035	model_gff:maker	match_part	159595	159677	.	-	.	ID=scaffold67|size628035:hsp:94340:4.5.0.1;Parent=scaffold67|size628035:hit:48560:4.5.0.1;Target=maker-scaffold67|size628035-exonerate_est2genome-gene-1.9-mRNA-5 2366 2448 +;Gap=M83
scaffold67|size628035	model_gff:maker	match_part	159477	159518	.	-	.	ID=scaffold67|size628035:hsp:94341:4.5.0.1;Parent=scaffold67|size628035:hit:48560:4.5.0.1;Target=maker-scaffold67|size628035-exonerate_est2genome-gene-1.9-mRNA-5 2324 2365 +;Gap=M42
scaffold67|size628035	model_gff:maker	match_part	159145	159394	.	-	.	ID=scaffold67|size628035:hsp:94342:4.5.0.1;Parent=scaffold67|size628035:hit:48560:4.5.0.1;Target=maker-scaffold67|size628035-exonerate_est2genome-gene-1.9-mRNA-5 2074 2323 +;Gap=M250
scaffold67|size628035	model_gff:maker	match_part	157006	159078	.	-	.	ID=scaffold67|size628035:hsp:94343:4.5.0.1;Parent=scaffold67|size628035:hit:48560:4.5.0.1;Target=maker-scaffold67|size628035-exonerate_est2genome-gene-1.9-mRNA-5 1 2073 +;Gap=M2073
scaffold67|size628035	model_gff:maker	match	139713	141425	1713	+	.	ID=scaffold67|size628035:hit:48561:4.5.0.1;Name=maker-scaffold67|size628035-exonerate_protein2genome-gene-1.1-mRNA-1;score=1713
scaffold67|size628035	model_gff:maker	match_part	139713	141425	.	+	.	ID=scaffold67|size628035:hsp:94344:4.5.0.1;Parent=scaffold67|size628035:hit:48561:4.5.0.1;Target=maker-scaffold67|size628035-exonerate_protein2genome-gene-1.1-mRNA-1 1 1713 +;Gap=M1713
scaffold67|size628035	model_gff:maker	match	134174	134671	243	-	.	ID=scaffold67|size628035:hit:48562:4.5.0.1;Name=maker-scaffold67|size628035-exonerate_protein2genome-gene-1.3-mRNA-1;score=243
scaffold67|size628035	model_gff:maker	match_part	134610	134671	.	-	.	ID=scaffold67|size628035:hsp:94345:4.5.0.1;Parent=scaffold67|size628035:hit:48562:4.5.0.1;Target=maker-scaffold67|size628035-exonerate_protein2genome-gene-1.3-mRNA-1 182 243 +;Gap=M62
scaffold67|size628035	model_gff:maker	match_part	134174	134354	.	-	.	ID=scaffold67|size628035:hsp:94346:4.5.0.1;Parent=scaffold67|size628035:hit:48562:4.5.0.1;Target=maker-scaffold67|size628035-exonerate_protein2genome-gene-1.3-mRNA-1 1 181 +;Gap=M181
scaffold67|size628035	model_gff:maker	match	134191	134316	126	-	.	ID=scaffold67|size628035:hit:48563:4.5.0.1;Name=maker-scaffold67|size628035-exonerate_protein2genome-gene-1.3-mRNA-2;score=126
scaffold67|size628035	model_gff:maker	match_part	134191	134316	.	-	.	ID=scaffold67|size628035:hsp:94347:4.5.0.1;Parent=scaffold67|size628035:hit:48563:4.5.0.1;Target=maker-scaffold67|size628035-exonerate_protein2genome-gene-1.3-mRNA-2 1 126 +;Gap=M126
scaffold67|size628035	snap_masked	match	96995	97576	30.101	-	.	ID=scaffold67|size628035:hit:48564:4.5.0.1;Name=snap_masked-scaffold67|size628035-abinit-gene-1.20-mRNA-1
scaffold67|size628035	snap_masked	match_part	97389	97576	2.913	-	.	ID=scaffold67|size628035:hsp:94348:4.5.0.1;Parent=scaffold67|size628035:hit:48564:4.5.0.1;Target=snap_masked-scaffold67|size628035-abinit-gene-1.20-mRNA-1 329 516 +;Gap=M188
scaffold67|size628035	snap_masked	match_part	96995	97322	27.188	-	.	ID=scaffold67|size628035:hsp:94349:4.5.0.1;Parent=scaffold67|size628035:hit:48564:4.5.0.1;Target=snap_masked-scaffold67|size628035-abinit-gene-1.20-mRNA-1 1 328 +;Gap=M328
scaffold67|size628035	snap_masked	match	105253	108668	266.777	+	.	ID=scaffold67|size628035:hit:48565:4.5.0.1;Name=snap_masked-scaffold67|size628035-abinit-gene-1.21-mRNA-1
scaffold67|size628035	snap_masked	match_part	105253	106024	43.785	+	.	ID=scaffold67|size628035:hsp:94350:4.5.0.1;Parent=scaffold67|size628035:hit:48565:4.5.0.1;Target=snap_masked-scaffold67|size628035-abinit-gene-1.21-mRNA-1 1 772 +;Gap=M772
scaffold67|size628035	snap_masked	match_part	106066	106482	45.501	+	.	ID=scaffold67|size628035:hsp:94351:4.5.0.1;Parent=scaffold67|size628035:hit:48565:4.5.0.1;Target=snap_masked-scaffold67|size628035-abinit-gene-1.21-mRNA-1 773 1189 +;Gap=M417
scaffold67|size628035	snap_masked	match_part	106592	107484	82.210	+	.	ID=scaffold67|size628035:hsp:94352:4.5.0.1;Parent=scaffold67|size628035:hit:48565:4.5.0.1;Target=snap_masked-scaffold67|size628035-abinit-gene-1.21-mRNA-1 1190 2082 +;Gap=M893
scaffold67|size628035	snap_masked	match_part	107567	108010	40.951	+	.	ID=scaffold67|size628035:hsp:94353:4.5.0.1;Parent=scaffold67|size628035:hit:48565:4.5.0.1;Target=snap_masked-scaffold67|size628035-abinit-gene-1.21-mRNA-1 2083 2526 +;Gap=M444
scaffold67|size628035	snap_masked	match_part	108085	108163	19.811	+	.	ID=scaffold67|size628035:hsp:94354:4.5.0.1;Parent=scaffold67|size628035:hit:48565:4.5.0.1;Target=snap_masked-scaffold67|size628035-abinit-gene-1.21-mRNA-1 2527 2605 +;Gap=M79
scaffold67|size628035	snap_masked	match_part	108247	108555	22.459	+	.	ID=scaffold67|size628035:hsp:94355:4.5.0.1;Parent=scaffold67|size628035:hit:48565:4.5.0.1;Target=snap_masked-scaffold67|size628035-abinit-gene-1.21-mRNA-1 2606 2914 +;Gap=M309
scaffold67|size628035	snap_masked	match_part	108586	108668	12.060	+	.	ID=scaffold67|size628035:hsp:94356:4.5.0.1;Parent=scaffold67|size628035:hit:48565:4.5.0.1;Target=snap_masked-scaffold67|size628035-abinit-gene-1.21-mRNA-1 2915 2997 +;Gap=M83
scaffold67|size628035	snap_masked	match	115788	120333	384.251	+	.	ID=scaffold67|size628035:hit:48566:4.5.0.1;Name=snap_masked-scaffold67|size628035-abinit-gene-1.22-mRNA-1
scaffold67|size628035	snap_masked	match_part	115788	116929	142.582	+	.	ID=scaffold67|size628035:hsp:94357:4.5.0.1;Parent=scaffold67|size628035:hit:48566:4.5.0.1;Target=snap_masked-scaffold67|size628035-abinit-gene-1.22-mRNA-1 1 1142 +;Gap=M1142
scaffold67|size628035	snap_masked	match_part	117023	118582	117.623	+	.	ID=scaffold67|size628035:hsp:94358:4.5.0.1;Parent=scaffold67|size628035:hit:48566:4.5.0.1;Target=snap_masked-scaffold67|size628035-abinit-gene-1.22-mRNA-1 1143 2702 +;Gap=M1560
scaffold67|size628035	snap_masked	match_part	118660	118988	28.557	+	.	ID=scaffold67|size628035:hsp:94359:4.5.0.1;Parent=scaffold67|size628035:hit:48566:4.5.0.1;Target=snap_masked-scaffold67|size628035-abinit-gene-1.22-mRNA-1 2703 3031 +;Gap=M329
scaffold67|size628035	snap_masked	match_part	119067	119408	30.275	+	.	ID=scaffold67|size628035:hsp:94360:4.5.0.1;Parent=scaffold67|size628035:hit:48566:4.5.0.1;Target=snap_masked-scaffold67|size628035-abinit-gene-1.22-mRNA-1 3032 3373 +;Gap=M342
scaffold67|size628035	snap_masked	match_part	119501	119872	25.412	+	.	ID=scaffold67|size628035:hsp:94361:4.5.0.1;Parent=scaffold67|size628035:hit:48566:4.5.0.1;Target=snap_masked-scaffold67|size628035-abinit-gene-1.22-mRNA-1 3374 3745 +;Gap=M372
scaffold67|size628035	snap_masked	match_part	119951	120333	39.802	+	.	ID=scaffold67|size628035:hsp:94362:4.5.0.1;Parent=scaffold67|size628035:hit:48566:4.5.0.1;Target=snap_masked-scaffold67|size628035-abinit-gene-1.22-mRNA-1 3746 4128 +;Gap=M383
scaffold67|size628035	snap_masked	match	123160	124578	190.178	+	.	ID=scaffold67|size628035:hit:48567:4.5.0.1;Name=snap_masked-scaffold67|size628035-abinit-gene-1.23-mRNA-1
scaffold67|size628035	snap_masked	match_part	123160	123812	104.424	+	.	ID=scaffold67|size628035:hsp:94363:4.5.0.1;Parent=scaffold67|size628035:hit:48567:4.5.0.1;Target=snap_masked-scaffold67|size628035-abinit-gene-1.23-mRNA-1 1 653 +;Gap=M653
scaffold67|size628035	snap_masked	match_part	123930	124578	85.754	+	.	ID=scaffold67|size628035:hsp:94364:4.5.0.1;Parent=scaffold67|size628035:hit:48567:4.5.0.1;Target=snap_masked-scaffold67|size628035-abinit-gene-1.23-mRNA-1 654 1302 +;Gap=M649
scaffold67|size628035	snap_masked	match	138285	141589	261.844	+	.	ID=scaffold67|size628035:hit:48568:4.5.0.1;Name=snap_masked-scaffold67|size628035-abinit-gene-1.24-mRNA-1
scaffold67|size628035	snap_masked	match_part	138285	141383	253.216	+	.	ID=scaffold67|size628035:hsp:94365:4.5.0.1;Parent=scaffold67|size628035:hit:48568:4.5.0.1;Target=snap_masked-scaffold67|size628035-abinit-gene-1.24-mRNA-1 1 3099 +;Gap=M3099
scaffold67|size628035	snap_masked	match_part	141563	141589	8.628	+	.	ID=scaffold67|size628035:hsp:94366:4.5.0.1;Parent=scaffold67|size628035:hit:48568:4.5.0.1;Target=snap_masked-scaffold67|size628035-abinit-gene-1.24-mRNA-1 3100 3126 +;Gap=M27
scaffold67|size628035	snap_masked	match	149851	151050	32.295	+	.	ID=scaffold67|size628035:hit:48569:4.5.0.1;Name=snap_masked-scaffold67|size628035-abinit-gene-1.25-mRNA-1
scaffold67|size628035	snap_masked	match_part	149851	151050	32.295	+	.	ID=scaffold67|size628035:hsp:94367:4.5.0.1;Parent=scaffold67|size628035:hit:48569:4.5.0.1;Target=snap_masked-scaffold67|size628035-abinit-gene-1.25-mRNA-1 1 1200 +;Gap=M1200
scaffold67|size628035	snap_masked	match	102651	102956	17.783	-	.	ID=scaffold67|size628035:hit:48570:4.5.0.1;Name=snap_masked-scaffold67|size628035-abinit-gene-1.26-mRNA-1
scaffold67|size628035	snap_masked	match_part	102651	102956	17.783	-	.	ID=scaffold67|size628035:hsp:94368:4.5.0.1;Parent=scaffold67|size628035:hit:48570:4.5.0.1;Target=snap_masked-scaffold67|size628035-abinit-gene-1.26-mRNA-1 1 306 +;Gap=M306
scaffold67|size628035	snap_masked	match	110150	110611	160.109	-	.	ID=scaffold67|size628035:hit:48571:4.5.0.1;Name=snap_masked-scaffold67|size628035-abinit-gene-1.27-mRNA-1
scaffold67|size628035	snap_masked	match_part	110150	110611	160.109	-	.	ID=scaffold67|size628035:hsp:94369:4.5.0.1;Parent=scaffold67|size628035:hit:48571:4.5.0.1;Target=snap_masked-scaffold67|size628035-abinit-gene-1.27-mRNA-1 1 462 +;Gap=M462
scaffold67|size628035	snap_masked	match	120421	123022	132.511	-	.	ID=scaffold67|size628035:hit:48572:4.5.0.1;Name=snap_masked-scaffold67|size628035-abinit-gene-1.28-mRNA-1
scaffold67|size628035	snap_masked	match_part	120899	123022	114.868	-	.	ID=scaffold67|size628035:hsp:94370:4.5.0.1;Parent=scaffold67|size628035:hit:48572:4.5.0.1;Target=snap_masked-scaffold67|size628035-abinit-gene-1.28-mRNA-1 229 2352 +;Gap=M2124
scaffold67|size628035	snap_masked	match_part	120421	120648	17.643	-	.	ID=scaffold67|size628035:hsp:94371:4.5.0.1;Parent=scaffold67|size628035:hit:48572:4.5.0.1;Target=snap_masked-scaffold67|size628035-abinit-gene-1.28-mRNA-1 1 228 +;Gap=M228
scaffold67|size628035	snap_masked	match	134191	137354	180.349	-	.	ID=scaffold67|size628035:hit:48573:4.5.0.1;Name=snap_masked-scaffold67|size628035-abinit-gene-1.29-mRNA-1
scaffold67|size628035	snap_masked	match_part	136327	137354	57.478	-	.	ID=scaffold67|size628035:hsp:94372:4.5.0.1;Parent=scaffold67|size628035:hit:48573:4.5.0.1;Target=snap_masked-scaffold67|size628035-abinit-gene-1.29-mRNA-1 1769 2796 +;Gap=M1028
scaffold67|size628035	snap_masked	match_part	135926	136226	22.928	-	.	ID=scaffold67|size628035:hsp:94373:4.5.0.1;Parent=scaffold67|size628035:hit:48573:4.5.0.1;Target=snap_masked-scaffold67|size628035-abinit-gene-1.29-mRNA-1 1468 1768 +;Gap=M301
scaffold67|size628035	snap_masked	match_part	134797	135835	55.761	-	.	ID=scaffold67|size628035:hsp:94374:4.5.0.1;Parent=scaffold67|size628035:hit:48573:4.5.0.1;Target=snap_masked-scaffold67|size628035-abinit-gene-1.29-mRNA-1 429 1467 +;Gap=M1039
scaffold67|size628035	snap_masked	match_part	134604	134696	14.326	-	.	ID=scaffold67|size628035:hsp:94375:4.5.0.1;Parent=scaffold67|size628035:hit:48573:4.5.0.1;Target=snap_masked-scaffold67|size628035-abinit-gene-1.29-mRNA-1 336 428 +;Gap=M93
scaffold67|size628035	snap_masked	match_part	134191	134525	29.856	-	.	ID=scaffold67|size628035:hsp:94376:4.5.0.1;Parent=scaffold67|size628035:hit:48573:4.5.0.1;Target=snap_masked-scaffold67|size628035-abinit-gene-1.29-mRNA-1 1 335 +;Gap=M335
scaffold67|size628035	snap_masked	match	157049	157873	37.74	-	.	ID=scaffold67|size628035:hit:48574:4.5.0.1;Name=snap_masked-scaffold67|size628035-abinit-gene-1.30-mRNA-1
scaffold67|size628035	snap_masked	match_part	157795	157873	1.947	-	.	ID=scaffold67|size628035:hsp:94377:4.5.0.1;Parent=scaffold67|size628035:hit:48574:4.5.0.1;Target=snap_masked-scaffold67|size628035-abinit-gene-1.30-mRNA-1 609 687 +;Gap=M79
scaffold67|size628035	snap_masked	match_part	157049	157656	35.793	-	.	ID=scaffold67|size628035:hsp:94378:4.5.0.1;Parent=scaffold67|size628035:hit:48574:4.5.0.1;Target=snap_masked-scaffold67|size628035-abinit-gene-1.30-mRNA-1 1 608 +;Gap=M608
scaffold67|size628035	snap_masked	match	158006	166624	431.138	-	.	ID=scaffold67|size628035:hit:48575:4.5.0.1;Name=snap_masked-scaffold67|size628035-abinit-gene-1.31-mRNA-1
scaffold67|size628035	snap_masked	match_part	164818	166624	67.852	-	.	ID=scaffold67|size628035:hsp:94379:4.5.0.1;Parent=scaffold67|size628035:hit:48575:4.5.0.1;Target=snap_masked-scaffold67|size628035-abinit-gene-1.31-mRNA-1 5742 7548 +;Gap=M1807
scaffold67|size628035	snap_masked	match_part	164337	164730	19.012	-	.	ID=scaffold67|size628035:hsp:94380:4.5.0.1;Parent=scaffold67|size628035:hit:48575:4.5.0.1;Target=snap_masked-scaffold67|size628035-abinit-gene-1.31-mRNA-1 5348 5741 +;Gap=M394
scaffold67|size628035	snap_masked	match_part	163965	164217	28.496	-	.	ID=scaffold67|size628035:hsp:94381:4.5.0.1;Parent=scaffold67|size628035:hit:48575:4.5.0.1;Target=snap_masked-scaffold67|size628035-abinit-gene-1.31-mRNA-1 5095 5347 +;Gap=M253
scaffold67|size628035	snap_masked	match_part	163328	163856	32.220	-	.	ID=scaffold67|size628035:hsp:94382:4.5.0.1;Parent=scaffold67|size628035:hit:48575:4.5.0.1;Target=snap_masked-scaffold67|size628035-abinit-gene-1.31-mRNA-1 4566 5094 +;Gap=M529
scaffold67|size628035	snap_masked	match_part	160873	163253	163.310	-	.	ID=scaffold67|size628035:hsp:94383:4.5.0.1;Parent=scaffold67|size628035:hit:48575:4.5.0.1;Target=snap_masked-scaffold67|size628035-abinit-gene-1.31-mRNA-1 2185 4565 +;Gap=M2381
scaffold67|size628035	snap_masked	match_part	160577	160795	12.441	-	.	ID=scaffold67|size628035:hsp:94384:4.5.0.1;Parent=scaffold67|size628035:hit:48575:4.5.0.1;Target=snap_masked-scaffold67|size628035-abinit-gene-1.31-mRNA-1 1966 2184 +;Gap=M219
scaffold67|size628035	snap_masked	match_part	160003	160485	30.640	-	.	ID=scaffold67|size628035:hsp:94385:4.5.0.1;Parent=scaffold67|size628035:hit:48575:4.5.0.1;Target=snap_masked-scaffold67|size628035-abinit-gene-1.31-mRNA-1 1483 1965 +;Gap=M483
scaffold67|size628035	snap_masked	match_part	159752	159871	16.025	-	.	ID=scaffold67|size628035:hsp:94386:4.5.0.1;Parent=scaffold67|size628035:hit:48575:4.5.0.1;Target=snap_masked-scaffold67|size628035-abinit-gene-1.31-mRNA-1 1363 1482 +;Gap=M120
scaffold67|size628035	snap_masked	match_part	159595	159677	9.251	-	.	ID=scaffold67|size628035:hsp:94387:4.5.0.1;Parent=scaffold67|size628035:hit:48575:4.5.0.1;Target=snap_masked-scaffold67|size628035-abinit-gene-1.31-mRNA-1 1280 1362 +;Gap=M83
scaffold67|size628035	snap_masked	match_part	159145	159394	6.862	-	.	ID=scaffold67|size628035:hsp:94388:4.5.0.1;Parent=scaffold67|size628035:hit:48575:4.5.0.1;Target=snap_masked-scaffold67|size628035-abinit-gene-1.31-mRNA-1 1030 1279 +;Gap=M250
scaffold67|size628035	snap_masked	match_part	158299	159078	29.827	-	.	ID=scaffold67|size628035:hsp:94389:4.5.0.1;Parent=scaffold67|size628035:hit:48575:4.5.0.1;Target=snap_masked-scaffold67|size628035-abinit-gene-1.31-mRNA-1 250 1029 +;Gap=M780
scaffold67|size628035	snap_masked	match_part	158006	158254	15.202	-	.	ID=scaffold67|size628035:hsp:94390:4.5.0.1;Parent=scaffold67|size628035:hit:48575:4.5.0.1;Target=snap_masked-scaffold67|size628035-abinit-gene-1.31-mRNA-1 1 249 +;Gap=M249
scaffold67|size628035	snap_masked	match	166702	166962	35.943	-	.	ID=scaffold67|size628035:hit:48576:4.5.0.1;Name=snap_masked-scaffold67|size628035-abinit-gene-1.32-mRNA-1
scaffold67|size628035	snap_masked	match_part	166769	166962	31.964	-	.	ID=scaffold67|size628035:hsp:94391:4.5.0.1;Parent=scaffold67|size628035:hit:48576:4.5.0.1;Target=snap_masked-scaffold67|size628035-abinit-gene-1.32-mRNA-1 14 207 +;Gap=M194
scaffold67|size628035	snap_masked	match_part	166702	166714	3.979	-	.	ID=scaffold67|size628035:hsp:94392:4.5.0.1;Parent=scaffold67|size628035:hit:48576:4.5.0.1;Target=snap_masked-scaffold67|size628035-abinit-gene-1.32-mRNA-1 1 13 +;Gap=M13
scaffold67|size628035	augustus_masked	match	104262	104909	0.5	+	.	ID=scaffold67|size628035:hit:48577:4.5.0.1;Name=augustus_masked-scaffold67|size628035-abinit-gene-1.0-mRNA-1
scaffold67|size628035	augustus_masked	match_part	104262	104909	0.5	+	.	ID=scaffold67|size628035:hsp:94393:4.5.0.1;Parent=scaffold67|size628035:hit:48577:4.5.0.1;Target=augustus_masked-scaffold67|size628035-abinit-gene-1.0-mRNA-1 1 648 +;Gap=M648
scaffold67|size628035	augustus_masked	match	105226	108778	0.28	+	.	ID=scaffold67|size628035:hit:48578:4.5.0.1;Name=augustus_masked-scaffold67|size628035-abinit-gene-1.1-mRNA-1
scaffold67|size628035	augustus_masked	match_part	105226	105921	0.28	+	.	ID=scaffold67|size628035:hsp:94394:4.5.0.1;Parent=scaffold67|size628035:hit:48578:4.5.0.1;Target=augustus_masked-scaffold67|size628035-abinit-gene-1.1-mRNA-1 1 696 +;Gap=M696
scaffold67|size628035	augustus_masked	match_part	106089	106482	0.28	+	.	ID=scaffold67|size628035:hsp:94395:4.5.0.1;Parent=scaffold67|size628035:hit:48578:4.5.0.1;Target=augustus_masked-scaffold67|size628035-abinit-gene-1.1-mRNA-1 697 1090 +;Gap=M394
scaffold67|size628035	augustus_masked	match_part	106592	107484	0.28	+	.	ID=scaffold67|size628035:hsp:94396:4.5.0.1;Parent=scaffold67|size628035:hit:48578:4.5.0.1;Target=augustus_masked-scaffold67|size628035-abinit-gene-1.1-mRNA-1 1091 1983 +;Gap=M893
scaffold67|size628035	augustus_masked	match_part	107567	108010	0.28	+	.	ID=scaffold67|size628035:hsp:94397:4.5.0.1;Parent=scaffold67|size628035:hit:48578:4.5.0.1;Target=augustus_masked-scaffold67|size628035-abinit-gene-1.1-mRNA-1 1984 2427 +;Gap=M444
scaffold67|size628035	augustus_masked	match_part	108085	108163	0.28	+	.	ID=scaffold67|size628035:hsp:94398:4.5.0.1;Parent=scaffold67|size628035:hit:48578:4.5.0.1;Target=augustus_masked-scaffold67|size628035-abinit-gene-1.1-mRNA-1 2428 2506 +;Gap=M79
scaffold67|size628035	augustus_masked	match_part	108247	108555	0.28	+	.	ID=scaffold67|size628035:hsp:94399:4.5.0.1;Parent=scaffold67|size628035:hit:48578:4.5.0.1;Target=augustus_masked-scaffold67|size628035-abinit-gene-1.1-mRNA-1 2507 2815 +;Gap=M309
scaffold67|size628035	augustus_masked	match_part	108636	108778	0.28	+	.	ID=scaffold67|size628035:hsp:94400:4.5.0.1;Parent=scaffold67|size628035:hit:48578:4.5.0.1;Target=augustus_masked-scaffold67|size628035-abinit-gene-1.1-mRNA-1 2816 2958 +;Gap=M143
scaffold67|size628035	augustus_masked	match	115788	120333	0.99	+	.	ID=scaffold67|size628035:hit:48579:4.5.0.1;Name=augustus_masked-scaffold67|size628035-abinit-gene-1.2-mRNA-1
scaffold67|size628035	augustus_masked	match_part	115788	116929	0.99	+	.	ID=scaffold67|size628035:hsp:94401:4.5.0.1;Parent=scaffold67|size628035:hit:48579:4.5.0.1;Target=augustus_masked-scaffold67|size628035-abinit-gene-1.2-mRNA-1 1 1142 +;Gap=M1142
scaffold67|size628035	augustus_masked	match_part	117023	118582	0.99	+	.	ID=scaffold67|size628035:hsp:94402:4.5.0.1;Parent=scaffold67|size628035:hit:48579:4.5.0.1;Target=augustus_masked-scaffold67|size628035-abinit-gene-1.2-mRNA-1 1143 2702 +;Gap=M1560
scaffold67|size628035	augustus_masked	match_part	118660	118988	0.99	+	.	ID=scaffold67|size628035:hsp:94403:4.5.0.1;Parent=scaffold67|size628035:hit:48579:4.5.0.1;Target=augustus_masked-scaffold67|size628035-abinit-gene-1.2-mRNA-1 2703 3031 +;Gap=M329
scaffold67|size628035	augustus_masked	match_part	119067	119408	0.99	+	.	ID=scaffold67|size628035:hsp:94404:4.5.0.1;Parent=scaffold67|size628035:hit:48579:4.5.0.1;Target=augustus_masked-scaffold67|size628035-abinit-gene-1.2-mRNA-1 3032 3373 +;Gap=M342
scaffold67|size628035	augustus_masked	match_part	119501	119872	0.99	+	.	ID=scaffold67|size628035:hsp:94405:4.5.0.1;Parent=scaffold67|size628035:hit:48579:4.5.0.1;Target=augustus_masked-scaffold67|size628035-abinit-gene-1.2-mRNA-1 3374 3745 +;Gap=M372
scaffold67|size628035	augustus_masked	match_part	119951	120333	0.99	+	.	ID=scaffold67|size628035:hsp:94406:4.5.0.1;Parent=scaffold67|size628035:hit:48579:4.5.0.1;Target=augustus_masked-scaffold67|size628035-abinit-gene-1.2-mRNA-1 3746 4128 +;Gap=M383
scaffold67|size628035	augustus_masked	match	123160	124578	0.97	+	.	ID=scaffold67|size628035:hit:48580:4.5.0.1;Name=augustus_masked-scaffold67|size628035-abinit-gene-1.3-mRNA-1
scaffold67|size628035	augustus_masked	match_part	123160	123812	0.97	+	.	ID=scaffold67|size628035:hsp:94407:4.5.0.1;Parent=scaffold67|size628035:hit:48580:4.5.0.1;Target=augustus_masked-scaffold67|size628035-abinit-gene-1.3-mRNA-1 1 653 +;Gap=M653
scaffold67|size628035	augustus_masked	match_part	123930	124578	0.97	+	.	ID=scaffold67|size628035:hsp:94408:4.5.0.1;Parent=scaffold67|size628035:hit:48580:4.5.0.1;Target=augustus_masked-scaffold67|size628035-abinit-gene-1.3-mRNA-1 654 1302 +;Gap=M649
scaffold67|size628035	augustus_masked	match	138285	141425	0.91	+	.	ID=scaffold67|size628035:hit:48581:4.5.0.1;Name=augustus_masked-scaffold67|size628035-abinit-gene-1.4-mRNA-1
scaffold67|size628035	augustus_masked	match_part	138285	141425	0.91	+	.	ID=scaffold67|size628035:hsp:94409:4.5.0.1;Parent=scaffold67|size628035:hit:48581:4.5.0.1;Target=augustus_masked-scaffold67|size628035-abinit-gene-1.4-mRNA-1 1 3141 +;Gap=M3141
scaffold67|size628035	augustus_masked	match	149851	153911	0.15	+	.	ID=scaffold67|size628035:hit:48582:4.5.0.1;Name=augustus_masked-scaffold67|size628035-abinit-gene-1.5-mRNA-1
scaffold67|size628035	augustus_masked	match_part	149851	150892	0.15	+	.	ID=scaffold67|size628035:hsp:94410:4.5.0.1;Parent=scaffold67|size628035:hit:48582:4.5.0.1;Target=augustus_masked-scaffold67|size628035-abinit-gene-1.5-mRNA-1 1 1042 +;Gap=M1042
scaffold67|size628035	augustus_masked	match_part	153265	153911	0.15	+	.	ID=scaffold67|size628035:hsp:94411:4.5.0.1;Parent=scaffold67|size628035:hit:48582:4.5.0.1;Target=augustus_masked-scaffold67|size628035-abinit-gene-1.5-mRNA-1 1043 1689 +;Gap=M647
scaffold67|size628035	augustus_masked	match	110150	110611	0.55	-	.	ID=scaffold67|size628035:hit:48583:4.5.0.1;Name=augustus_masked-scaffold67|size628035-abinit-gene-1.6-mRNA-1
scaffold67|size628035	augustus_masked	match_part	110150	110611	0.55	-	.	ID=scaffold67|size628035:hsp:94412:4.5.0.1;Parent=scaffold67|size628035:hit:48583:4.5.0.1;Target=augustus_masked-scaffold67|size628035-abinit-gene-1.6-mRNA-1 1 462 +;Gap=M462
scaffold67|size628035	augustus_masked	match	120884	122890	0.35	-	.	ID=scaffold67|size628035:hit:48584:4.5.0.1;Name=augustus_masked-scaffold67|size628035-abinit-gene-1.7-mRNA-1
scaffold67|size628035	augustus_masked	match_part	120884	122890	0.35	-	.	ID=scaffold67|size628035:hsp:94413:4.5.0.1;Parent=scaffold67|size628035:hit:48584:4.5.0.1;Target=augustus_masked-scaffold67|size628035-abinit-gene-1.7-mRNA-1 1 2007 +;Gap=M2007
scaffold67|size628035	augustus_masked	match	134191	137354	0.89	-	.	ID=scaffold67|size628035:hit:48585:4.5.0.1;Name=augustus_masked-scaffold67|size628035-abinit-gene-1.8-mRNA-1
scaffold67|size628035	augustus_masked	match_part	136327	137354	0.89	-	.	ID=scaffold67|size628035:hsp:94414:4.5.0.1;Parent=scaffold67|size628035:hit:48585:4.5.0.1;Target=augustus_masked-scaffold67|size628035-abinit-gene-1.8-mRNA-1 1694 2721 +;Gap=M1028
scaffold67|size628035	augustus_masked	match_part	135926	136226	0.89	-	.	ID=scaffold67|size628035:hsp:94415:4.5.0.1;Parent=scaffold67|size628035:hit:48585:4.5.0.1;Target=augustus_masked-scaffold67|size628035-abinit-gene-1.8-mRNA-1 1393 1693 +;Gap=M301
scaffold67|size628035	augustus_masked	match_part	134797	135835	0.89	-	.	ID=scaffold67|size628035:hsp:94416:4.5.0.1;Parent=scaffold67|size628035:hit:48585:4.5.0.1;Target=augustus_masked-scaffold67|size628035-abinit-gene-1.8-mRNA-1 354 1392 +;Gap=M1039
scaffold67|size628035	augustus_masked	match_part	134604	134696	0.89	-	.	ID=scaffold67|size628035:hsp:94417:4.5.0.1;Parent=scaffold67|size628035:hit:48585:4.5.0.1;Target=augustus_masked-scaffold67|size628035-abinit-gene-1.8-mRNA-1 261 353 +;Gap=M93
scaffold67|size628035	augustus_masked	match_part	134430	134525	0.89	-	.	ID=scaffold67|size628035:hsp:94418:4.5.0.1;Parent=scaffold67|size628035:hit:48585:4.5.0.1;Target=augustus_masked-scaffold67|size628035-abinit-gene-1.8-mRNA-1 165 260 +;Gap=M96
scaffold67|size628035	augustus_masked	match_part	134191	134354	0.89	-	.	ID=scaffold67|size628035:hsp:94419:4.5.0.1;Parent=scaffold67|size628035:hit:48585:4.5.0.1;Target=augustus_masked-scaffold67|size628035-abinit-gene-1.8-mRNA-1 1 164 +;Gap=M164
scaffold67|size628035	augustus_masked	match	157049	166962	0.19	-	.	ID=scaffold67|size628035:hit:48586:4.5.0.1;Name=augustus_masked-scaffold67|size628035-abinit-gene-1.9-mRNA-1
scaffold67|size628035	augustus_masked	match_part	166769	166962	0.19	-	.	ID=scaffold67|size628035:hsp:94420:4.5.0.1;Parent=scaffold67|size628035:hit:48586:4.5.0.1;Target=augustus_masked-scaffold67|size628035-abinit-gene-1.9-mRNA-1 8396 8589 +;Gap=M194
scaffold67|size628035	augustus_masked	match_part	164818	166658	0.19	-	.	ID=scaffold67|size628035:hsp:94421:4.5.0.1;Parent=scaffold67|size628035:hit:48586:4.5.0.1;Target=augustus_masked-scaffold67|size628035-abinit-gene-1.9-mRNA-1 6555 8395 +;Gap=M1841
scaffold67|size628035	augustus_masked	match_part	164337	164730	0.19	-	.	ID=scaffold67|size628035:hsp:94422:4.5.0.1;Parent=scaffold67|size628035:hit:48586:4.5.0.1;Target=augustus_masked-scaffold67|size628035-abinit-gene-1.9-mRNA-1 6161 6554 +;Gap=M394
scaffold67|size628035	augustus_masked	match_part	163965	164217	0.19	-	.	ID=scaffold67|size628035:hsp:94423:4.5.0.1;Parent=scaffold67|size628035:hit:48586:4.5.0.1;Target=augustus_masked-scaffold67|size628035-abinit-gene-1.9-mRNA-1 5908 6160 +;Gap=M253
scaffold67|size628035	augustus_masked	match_part	163328	163856	0.19	-	.	ID=scaffold67|size628035:hsp:94424:4.5.0.1;Parent=scaffold67|size628035:hit:48586:4.5.0.1;Target=augustus_masked-scaffold67|size628035-abinit-gene-1.9-mRNA-1 5379 5907 +;Gap=M529
scaffold67|size628035	augustus_masked	match_part	160873	163253	0.19	-	.	ID=scaffold67|size628035:hsp:94425:4.5.0.1;Parent=scaffold67|size628035:hit:48586:4.5.0.1;Target=augustus_masked-scaffold67|size628035-abinit-gene-1.9-mRNA-1 2998 5378 +;Gap=M2381
scaffold67|size628035	augustus_masked	match_part	160577	160795	0.19	-	.	ID=scaffold67|size628035:hsp:94426:4.5.0.1;Parent=scaffold67|size628035:hit:48586:4.5.0.1;Target=augustus_masked-scaffold67|size628035-abinit-gene-1.9-mRNA-1 2779 2997 +;Gap=M219
scaffold67|size628035	augustus_masked	match_part	160003	160485	0.19	-	.	ID=scaffold67|size628035:hsp:94427:4.5.0.1;Parent=scaffold67|size628035:hit:48586:4.5.0.1;Target=augustus_masked-scaffold67|size628035-abinit-gene-1.9-mRNA-1 2296 2778 +;Gap=M483
scaffold67|size628035	augustus_masked	match_part	159752	159871	0.19	-	.	ID=scaffold67|size628035:hsp:94428:4.5.0.1;Parent=scaffold67|size628035:hit:48586:4.5.0.1;Target=augustus_masked-scaffold67|size628035-abinit-gene-1.9-mRNA-1 2176 2295 +;Gap=M120
scaffold67|size628035	augustus_masked	match_part	159595	159677	0.19	-	.	ID=scaffold67|size628035:hsp:94429:4.5.0.1;Parent=scaffold67|size628035:hit:48586:4.5.0.1;Target=augustus_masked-scaffold67|size628035-abinit-gene-1.9-mRNA-1 2093 2175 +;Gap=M83
scaffold67|size628035	augustus_masked	match_part	159477	159518	0.19	-	.	ID=scaffold67|size628035:hsp:94430:4.5.0.1;Parent=scaffold67|size628035:hit:48586:4.5.0.1;Target=augustus_masked-scaffold67|size628035-abinit-gene-1.9-mRNA-1 2051 2092 +;Gap=M42
scaffold67|size628035	augustus_masked	match_part	159145	159394	0.19	-	.	ID=scaffold67|size628035:hsp:94431:4.5.0.1;Parent=scaffold67|size628035:hit:48586:4.5.0.1;Target=augustus_masked-scaffold67|size628035-abinit-gene-1.9-mRNA-1 1801 2050 +;Gap=M250
scaffold67|size628035	augustus_masked	match_part	158299	159078	0.19	-	.	ID=scaffold67|size628035:hsp:94432:4.5.0.1;Parent=scaffold67|size628035:hit:48586:4.5.0.1;Target=augustus_masked-scaffold67|size628035-abinit-gene-1.9-mRNA-1 1021 1800 +;Gap=M780
scaffold67|size628035	augustus_masked	match_part	158072	158217	0.19	-	.	ID=scaffold67|size628035:hsp:94433:4.5.0.1;Parent=scaffold67|size628035:hit:48586:4.5.0.1;Target=augustus_masked-scaffold67|size628035-abinit-gene-1.9-mRNA-1 875 1020 +;Gap=M146
scaffold67|size628035	augustus_masked	match_part	157795	157997	0.19	-	.	ID=scaffold67|size628035:hsp:94434:4.5.0.1;Parent=scaffold67|size628035:hit:48586:4.5.0.1;Target=augustus_masked-scaffold67|size628035-abinit-gene-1.9-mRNA-1 672 874 +;Gap=M203
scaffold67|size628035	augustus_masked	match_part	157049	157719	0.19	-	.	ID=scaffold67|size628035:hsp:94435:4.5.0.1;Parent=scaffold67|size628035:hit:48586:4.5.0.1;Target=augustus_masked-scaffold67|size628035-abinit-gene-1.9-mRNA-1 1 671 +;Gap=M671
###
scaffold67|size628035	maker	gene	217868	218725	.	+	.	ID=CCRYP_008675|size628035-exonerate_est2genome-gene-2.7;Name=CCRYP_008675|size628035-exonerate_est2genome-gene-2.7;Alias=maker-scaffold67|size628035-exonerate_est2genome-gene-2.7;
scaffold67|size628035	maker	mRNA	217868	218725	.	+	.	ID=CCRYP_008675|size628035-exonerate_est2genome-gene-2.7-mRNA-1;Parent=CCRYP_008675|size628035-exonerate_est2genome-gene-2.7;Name=CCRYP_008675|size628035-exonerate_est2genome-gene-2.7-mRNA-1;Alias=maker-scaffold67|size628035-exonerate_est2genome-gene-2.7-mRNA-1;_AED=0.00;_QI=371|1|1|1|0|0|2|83|127;_eAED=0.00;score=3966;
scaffold67|size628035	maker	exon	217957	218725	.	+	.	ID=CCRYP_008675-RA|size628035-exonerate_est2genome-gene-2.7-mRNA-1:exon:4405;Parent=CCRYP_008675-RA|size628035-exonerate_est2genome-gene-2.7-mRNA-1;
scaffold67|size628035	maker	exon	217868	217936	.	+	.	ID=CCRYP_008675-RA|size628035-exonerate_est2genome-gene-2.7-mRNA-1:exon:4406;Parent=CCRYP_008675-RA|size628035-exonerate_est2genome-gene-2.7-mRNA-1;
scaffold67|size628035	maker	five_prime_UTR	217868	217936	.	+	.	ID=CCRYP_008675-RA|size628035-exonerate_est2genome-gene-2.7-mRNA-1:five_prime_utr;Parent=CCRYP_008675-RA|size628035-exonerate_est2genome-gene-2.7-mRNA-1;
scaffold67|size628035	maker	five_prime_UTR	217957	218258	.	+	.	ID=CCRYP_008675-RA|size628035-exonerate_est2genome-gene-2.7-mRNA-1:five_prime_utr;Parent=CCRYP_008675-RA|size628035-exonerate_est2genome-gene-2.7-mRNA-1;
scaffold67|size628035	maker	CDS	218259	218642	.	+	0	ID=CCRYP_008675-RA|size628035-exonerate_est2genome-gene-2.7-mRNA-1:cds;Parent=CCRYP_008675-RA|size628035-exonerate_est2genome-gene-2.7-mRNA-1;
scaffold67|size628035	maker	three_prime_UTR	218643	218725	.	+	.	ID=CCRYP_008675-RA|size628035-exonerate_est2genome-gene-2.7-mRNA-1:three_prime_utr;Parent=CCRYP_008675-RA|size628035-exonerate_est2genome-gene-2.7-mRNA-1;
scaffold67|size628035	maker	gene	199341	204147	.	+	.	ID=CCRYP_008673|size628035-augustus-gene-2.16;Name=CCRYP_008673|size628035-augustus-gene-2.16;Alias=maker-scaffold67|size628035-augustus-gene-2.16;
scaffold67|size628035	maker	mRNA	199341	204147	.	+	.	ID=CCRYP_008673|size628035-augustus-gene-2.16-mRNA-1;Parent=CCRYP_008673|size628035-augustus-gene-2.16;Name=CCRYP_008673|size628035-augustus-gene-2.16-mRNA-1;Alias=maker-scaffold67|size628035-augustus-gene-2.16-mRNA-1;_AED=0.02;_QI=270|0.66|0.75|1|1|1|4|155|1368;_eAED=0.02;
scaffold67|size628035	maker	exon	199341	200851	.	+	.	ID=CCRYP_008673-RA|size628035-augustus-gene-2.16-mRNA-1:exon:4407;Parent=CCRYP_008673-RA|size628035-augustus-gene-2.16-mRNA-1;
scaffold67|size628035	maker	exon	200964	203035	.	+	.	ID=CCRYP_008673-RA|size628035-augustus-gene-2.16-mRNA-1:exon:4408;Parent=CCRYP_008673-RA|size628035-augustus-gene-2.16-mRNA-1;
scaffold67|size628035	maker	exon	203113	203747	.	+	.	ID=CCRYP_008673-RA|size628035-augustus-gene-2.16-mRNA-1:exon:4409;Parent=CCRYP_008673-RA|size628035-augustus-gene-2.16-mRNA-1;
scaffold67|size628035	maker	exon	203834	204147	.	+	.	ID=CCRYP_008673-RA|size628035-augustus-gene-2.16-mRNA-1:exon:4410;Parent=CCRYP_008673-RA|size628035-augustus-gene-2.16-mRNA-1;
scaffold67|size628035	maker	five_prime_UTR	199341	199610	.	+	.	ID=CCRYP_008673-RA|size628035-augustus-gene-2.16-mRNA-1:five_prime_utr;Parent=CCRYP_008673-RA|size628035-augustus-gene-2.16-mRNA-1;
scaffold67|size628035	maker	CDS	199611	200851	.	+	0	ID=CCRYP_008673-RA|size628035-augustus-gene-2.16-mRNA-1:cds;Parent=CCRYP_008673-RA|size628035-augustus-gene-2.16-mRNA-1;
scaffold67|size628035	maker	CDS	200964	203035	.	+	1	ID=CCRYP_008673-RA|size628035-augustus-gene-2.16-mRNA-1:cds;Parent=CCRYP_008673-RA|size628035-augustus-gene-2.16-mRNA-1;
scaffold67|size628035	maker	CDS	203113	203747	.	+	2	ID=CCRYP_008673-RA|size628035-augustus-gene-2.16-mRNA-1:cds;Parent=CCRYP_008673-RA|size628035-augustus-gene-2.16-mRNA-1;
scaffold67|size628035	maker	CDS	203834	203992	.	+	0	ID=CCRYP_008673-RA|size628035-augustus-gene-2.16-mRNA-1:cds;Parent=CCRYP_008673-RA|size628035-augustus-gene-2.16-mRNA-1;
scaffold67|size628035	maker	three_prime_UTR	203993	204147	.	+	.	ID=CCRYP_008673-RA|size628035-augustus-gene-2.16-mRNA-1:three_prime_utr;Parent=CCRYP_008673-RA|size628035-augustus-gene-2.16-mRNA-1;
scaffold67|size628035	maker	gene	264374	266104	.	+	.	ID=CCRYP_008681|size628035-processed-gene-2.5;Name=CCRYP_008681|size628035-processed-gene-2.5;Alias=snap_masked-scaffold67|size628035-processed-gene-2.5;
scaffold67|size628035	maker	mRNA	264374	266104	.	+	.	ID=CCRYP_008681|size628035-processed-gene-2.5-mRNA-1;Parent=CCRYP_008681|size628035-processed-gene-2.5;Name=CCRYP_008681|size628035-processed-gene-2.5-mRNA-1;Alias=snap_masked-scaffold67|size628035-processed-gene-2.5-mRNA-1;_AED=0.04;_QI=0|-1|0|1|-1|1|1|0|576;_eAED=0.04;
scaffold67|size628035	maker	exon	264374	266104	.	+	.	ID=CCRYP_008681-RA|size628035-processed-gene-2.5-mRNA-1:exon:4411;Parent=CCRYP_008681-RA|size628035-processed-gene-2.5-mRNA-1;
scaffold67|size628035	maker	CDS	264374	266104	.	+	0	ID=CCRYP_008681-RA|size628035-processed-gene-2.5-mRNA-1:cds;Parent=CCRYP_008681-RA|size628035-processed-gene-2.5-mRNA-1;
scaffold67|size628035	maker	gene	243740	246836	.	+	.	ID=CCRYP_008678|size628035-augustus-gene-2.17;Name=CCRYP_008678|size628035-augustus-gene-2.17;Alias=maker-scaffold67|size628035-augustus-gene-2.17;
scaffold67|size628035	maker	mRNA	243740	246836	.	+	.	ID=CCRYP_008678|size628035-augustus-gene-2.17-mRNA-1;Parent=CCRYP_008678|size628035-augustus-gene-2.17;Name=CCRYP_008678|size628035-augustus-gene-2.17-mRNA-1;Alias=maker-scaffold67|size628035-augustus-gene-2.17-mRNA-1;_AED=0.05;_QI=28|0.66|0.75|1|1|1|4|1325|467;_eAED=0.05;
scaffold67|size628035	maker	exon	243740	244773	.	+	.	ID=CCRYP_008678-RA|size628035-augustus-gene-2.17-mRNA-1:exon:4412;Parent=CCRYP_008678-RA|size628035-augustus-gene-2.17-mRNA-1;
scaffold67|size628035	maker	exon	244853	244887	.	+	.	ID=CCRYP_008678-RA|size628035-augustus-gene-2.17-mRNA-1:exon:4413;Parent=CCRYP_008678-RA|size628035-augustus-gene-2.17-mRNA-1;
scaffold67|size628035	maker	exon	244989	245141	.	+	.	ID=CCRYP_008678-RA|size628035-augustus-gene-2.17-mRNA-1:exon:4414;Parent=CCRYP_008678-RA|size628035-augustus-gene-2.17-mRNA-1;
scaffold67|size628035	maker	exon	245302	246836	.	+	.	ID=CCRYP_008678-RA|size628035-augustus-gene-2.17-mRNA-1:exon:4415;Parent=CCRYP_008678-RA|size628035-augustus-gene-2.17-mRNA-1;
scaffold67|size628035	maker	five_prime_UTR	243740	243767	.	+	.	ID=CCRYP_008678-RA|size628035-augustus-gene-2.17-mRNA-1:five_prime_utr;Parent=CCRYP_008678-RA|size628035-augustus-gene-2.17-mRNA-1;
scaffold67|size628035	maker	CDS	243768	244773	.	+	0	ID=CCRYP_008678-RA|size628035-augustus-gene-2.17-mRNA-1:cds;Parent=CCRYP_008678-RA|size628035-augustus-gene-2.17-mRNA-1;
scaffold67|size628035	maker	CDS	244853	244887	.	+	2	ID=CCRYP_008678-RA|size628035-augustus-gene-2.17-mRNA-1:cds;Parent=CCRYP_008678-RA|size628035-augustus-gene-2.17-mRNA-1;
scaffold67|size628035	maker	CDS	244989	245141	.	+	0	ID=CCRYP_008678-RA|size628035-augustus-gene-2.17-mRNA-1:cds;Parent=CCRYP_008678-RA|size628035-augustus-gene-2.17-mRNA-1;
scaffold67|size628035	maker	CDS	245302	245511	.	+	0	ID=CCRYP_008678-RA|size628035-augustus-gene-2.17-mRNA-1:cds;Parent=CCRYP_008678-RA|size628035-augustus-gene-2.17-mRNA-1;
scaffold67|size628035	maker	three_prime_UTR	245512	246836	.	+	.	ID=CCRYP_008678-RA|size628035-augustus-gene-2.17-mRNA-1:three_prime_utr;Parent=CCRYP_008678-RA|size628035-augustus-gene-2.17-mRNA-1;
scaffold67|size628035	maker	gene	266276	269312	.	-	.	ID=CCRYP_008682|size628035-snap-gene-2.25;Name=CCRYP_008682|size628035-snap-gene-2.25;Alias=maker-scaffold67|size628035-snap-gene-2.25;
scaffold67|size628035	maker	mRNA	266276	269285	.	-	.	ID=CCRYP_008682|size628035-snap-gene-2.25-mRNA-1;Parent=CCRYP_008682|size628035-snap-gene-2.25;Name=CCRYP_008682|size628035-snap-gene-2.25-mRNA-1;Alias=maker-scaffold67|size628035-snap-gene-2.25-mRNA-1;_AED=0.06;_QI=1196|1|1|1|0.75|0.6|5|291|391;_eAED=0.06;
scaffold67|size628035	maker	mRNA	266276	269312	.	-	.	ID=CCRYP_008682|size628035-snap-gene-2.25-mRNA-2;Parent=CCRYP_008682|size628035-snap-gene-2.25;Name=CCRYP_008682|size628035-snap-gene-2.25-mRNA-2;Alias=maker-scaffold67|size628035-snap-gene-2.25-mRNA-2;_AED=0.06;_QI=160|1|1|1|1|0.8|5|1527|323;_eAED=0.06;
scaffold67|size628035	maker	mRNA	266276	269312	.	-	.	ID=CCRYP_008682|size628035-snap-gene-2.25-mRNA-3;Parent=CCRYP_008682|size628035-snap-gene-2.25;Name=CCRYP_008682|size628035-snap-gene-2.25-mRNA-3;Alias=maker-scaffold67|size628035-snap-gene-2.25-mRNA-3;_AED=0.05;_QI=160|1|1|1|1|0.5|4|1616|323;_eAED=0.05;
scaffold67|size628035	maker	mRNA	267890	269312	.	-	.	ID=CCRYP_008682|size628035-snap-gene-2.25-mRNA-4;Parent=CCRYP_008682|size628035-snap-gene-2.25;Name=CCRYP_008682|size628035-snap-gene-2.25-mRNA-4;Alias=maker-scaffold67|size628035-snap-gene-2.25-mRNA-4;_AED=0.29;_QI=160|1|1|1|1|1|2|168|323;_eAED=0.29;
scaffold67|size628035	maker	exon	267890	268794	.	-	.	ID=CCRYP_008682-RD|size628035-snap-gene-2.25-mRNA-4:exon:4423;Parent=CCRYP_008682-RD|size628035-snap-gene-2.25-mRNA-4;
scaffold67|size628035	maker	exon	267081	267910	.	-	.	ID=CCRYP_008682-RC|size628035-snap-gene-2.25-mRNA-3:exon:4422;Parent=CCRYP_008682-RC|size628035-snap-gene-2.25-mRNA-3;
scaffold67|size628035	maker	exon	268918	269312	.	-	.	ID=CCRYP_008682-RB|size628035-snap-gene-2.25-mRNA-2:exon:4421;Parent=CCRYP_008682-RB|size628035-snap-gene-2.25-mRNA-2,CCRYP_008682-RB|size628035-snap-gene-2.25-mRNA-3,CCRYP_008682-RB|size628035-snap-gene-2.25-mRNA-4;
scaffold67|size628035	maker	exon	266276	266992	.	-	.	ID=CCRYP_008682-RA|size628035-snap-gene-2.25-mRNA-1:exon:4420;Parent=CCRYP_008682-RA|size628035-snap-gene-2.25-mRNA-1,CCRYP_008682-RA|size628035-snap-gene-2.25-mRNA-2,CCRYP_008682-RA|size628035-snap-gene-2.25-mRNA-3;
scaffold67|size628035	maker	exon	267081	267299	.	-	.	ID=CCRYP_008682-RA|size628035-snap-gene-2.25-mRNA-1:exon:4419;Parent=CCRYP_008682-RA|size628035-snap-gene-2.25-mRNA-1,CCRYP_008682-RA|size628035-snap-gene-2.25-mRNA-2;
scaffold67|size628035	maker	exon	267389	267910	.	-	.	ID=CCRYP_008682-RA|size628035-snap-gene-2.25-mRNA-1:exon:4418;Parent=CCRYP_008682-RA|size628035-snap-gene-2.25-mRNA-1,CCRYP_008682-RA|size628035-snap-gene-2.25-mRNA-2;
scaffold67|size628035	maker	exon	267989	268794	.	-	.	ID=CCRYP_008682-RA|size628035-snap-gene-2.25-mRNA-1:exon:4417;Parent=CCRYP_008682-RA|size628035-snap-gene-2.25-mRNA-1,CCRYP_008682-RA|size628035-snap-gene-2.25-mRNA-2,CCRYP_008682-RA|size628035-snap-gene-2.25-mRNA-3;
scaffold67|size628035	maker	exon	268887	269285	.	-	.	ID=CCRYP_008682-RA|size628035-snap-gene-2.25-mRNA-1:exon:4416;Parent=CCRYP_008682-RA|size628035-snap-gene-2.25-mRNA-1;
scaffold67|size628035	maker	five_prime_UTR	268887	269285	.	-	.	ID=CCRYP_008682-RA|size628035-snap-gene-2.25-mRNA-1:five_prime_utr;Parent=CCRYP_008682-RA|size628035-snap-gene-2.25-mRNA-1;
scaffold67|size628035	maker	five_prime_UTR	267998	268794	.	-	.	ID=CCRYP_008682-RA|size628035-snap-gene-2.25-mRNA-1:five_prime_utr;Parent=CCRYP_008682-RA|size628035-snap-gene-2.25-mRNA-1;
scaffold67|size628035	maker	CDS	267989	267997	.	-	0	ID=CCRYP_008682-RA|size628035-snap-gene-2.25-mRNA-1:cds;Parent=CCRYP_008682-RA|size628035-snap-gene-2.25-mRNA-1;
scaffold67|size628035	maker	CDS	267389	267910	.	-	0	ID=CCRYP_008682-RA|size628035-snap-gene-2.25-mRNA-1:cds;Parent=CCRYP_008682-RA|size628035-snap-gene-2.25-mRNA-1;
scaffold67|size628035	maker	CDS	267081	267299	.	-	0	ID=CCRYP_008682-RA|size628035-snap-gene-2.25-mRNA-1:cds;Parent=CCRYP_008682-RA|size628035-snap-gene-2.25-mRNA-1;
scaffold67|size628035	maker	CDS	266567	266992	.	-	0	ID=CCRYP_008682-RA|size628035-snap-gene-2.25-mRNA-1:cds;Parent=CCRYP_008682-RA|size628035-snap-gene-2.25-mRNA-1;
scaffold67|size628035	maker	three_prime_UTR	266276	266566	.	-	.	ID=CCRYP_008682-RA|size628035-snap-gene-2.25-mRNA-1:three_prime_utr;Parent=CCRYP_008682-RA|size628035-snap-gene-2.25-mRNA-1;
scaffold67|size628035	maker	five_prime_UTR	269153	269312	.	-	.	ID=CCRYP_008682-RB|size628035-snap-gene-2.25-mRNA-2:five_prime_utr;Parent=CCRYP_008682-RB|size628035-snap-gene-2.25-mRNA-2;
scaffold67|size628035	maker	CDS	268918	269152	.	-	0	ID=CCRYP_008682-RB|size628035-snap-gene-2.25-mRNA-2:cds;Parent=CCRYP_008682-RB|size628035-snap-gene-2.25-mRNA-2;
scaffold67|size628035	maker	CDS	268058	268794	.	-	2	ID=CCRYP_008682-RB|size628035-snap-gene-2.25-mRNA-2:cds;Parent=CCRYP_008682-RB|size628035-snap-gene-2.25-mRNA-2;
scaffold67|size628035	maker	three_prime_UTR	267989	268057	.	-	.	ID=CCRYP_008682-RB|size628035-snap-gene-2.25-mRNA-2:three_prime_utr;Parent=CCRYP_008682-RB|size628035-snap-gene-2.25-mRNA-2;
scaffold67|size628035	maker	three_prime_UTR	267389	267910	.	-	.	ID=CCRYP_008682-RB|size628035-snap-gene-2.25-mRNA-2:three_prime_utr;Parent=CCRYP_008682-RB|size628035-snap-gene-2.25-mRNA-2;
scaffold67|size628035	maker	three_prime_UTR	267081	267299	.	-	.	ID=CCRYP_008682-RB|size628035-snap-gene-2.25-mRNA-2:three_prime_utr;Parent=CCRYP_008682-RB|size628035-snap-gene-2.25-mRNA-2;
scaffold67|size628035	maker	three_prime_UTR	266276	266992	.	-	.	ID=CCRYP_008682-RB|size628035-snap-gene-2.25-mRNA-2:three_prime_utr;Parent=CCRYP_008682-RB|size628035-snap-gene-2.25-mRNA-2;
scaffold67|size628035	maker	five_prime_UTR	269153	269312	.	-	.	ID=CCRYP_008682-RC|size628035-snap-gene-2.25-mRNA-3:five_prime_utr;Parent=CCRYP_008682-RC|size628035-snap-gene-2.25-mRNA-3;
scaffold67|size628035	maker	CDS	268918	269152	.	-	0	ID=CCRYP_008682-RC|size628035-snap-gene-2.25-mRNA-3:cds;Parent=CCRYP_008682-RC|size628035-snap-gene-2.25-mRNA-3;
scaffold67|size628035	maker	CDS	268058	268794	.	-	2	ID=CCRYP_008682-RC|size628035-snap-gene-2.25-mRNA-3:cds;Parent=CCRYP_008682-RC|size628035-snap-gene-2.25-mRNA-3;
scaffold67|size628035	maker	three_prime_UTR	267989	268057	.	-	.	ID=CCRYP_008682-RC|size628035-snap-gene-2.25-mRNA-3:three_prime_utr;Parent=CCRYP_008682-RC|size628035-snap-gene-2.25-mRNA-3;
scaffold67|size628035	maker	three_prime_UTR	267081	267910	.	-	.	ID=CCRYP_008682-RC|size628035-snap-gene-2.25-mRNA-3:three_prime_utr;Parent=CCRYP_008682-RC|size628035-snap-gene-2.25-mRNA-3;
scaffold67|size628035	maker	three_prime_UTR	266276	266992	.	-	.	ID=CCRYP_008682-RC|size628035-snap-gene-2.25-mRNA-3:three_prime_utr;Parent=CCRYP_008682-RC|size628035-snap-gene-2.25-mRNA-3;
scaffold67|size628035	maker	five_prime_UTR	269153	269312	.	-	.	ID=CCRYP_008682-RD|size628035-snap-gene-2.25-mRNA-4:five_prime_utr;Parent=CCRYP_008682-RD|size628035-snap-gene-2.25-mRNA-4;
scaffold67|size628035	maker	CDS	268918	269152	.	-	0	ID=CCRYP_008682-RD|size628035-snap-gene-2.25-mRNA-4:cds;Parent=CCRYP_008682-RD|size628035-snap-gene-2.25-mRNA-4;
scaffold67|size628035	maker	CDS	268058	268794	.	-	2	ID=CCRYP_008682-RD|size628035-snap-gene-2.25-mRNA-4:cds;Parent=CCRYP_008682-RD|size628035-snap-gene-2.25-mRNA-4;
scaffold67|size628035	maker	three_prime_UTR	267890	268057	.	-	.	ID=CCRYP_008682-RD|size628035-snap-gene-2.25-mRNA-4:three_prime_utr;Parent=CCRYP_008682-RD|size628035-snap-gene-2.25-mRNA-4;
scaffold67|size628035	maker	gene	238929	240668	.	-	.	ID=CCRYP_008677|size628035-exonerate_protein2genome-gene-2.4;Name=CCRYP_008677|size628035-exonerate_protein2genome-gene-2.4;Alias=maker-scaffold67|size628035-exonerate_protein2genome-gene-2.4;
scaffold67|size628035	maker	mRNA	238929	240668	.	-	.	ID=CCRYP_008677|size628035-exonerate_protein2genome-gene-2.4-mRNA-1;Parent=CCRYP_008677|size628035-exonerate_protein2genome-gene-2.4;Name=CCRYP_008677|size628035-exonerate_protein2genome-gene-2.4-mRNA-1;Alias=maker-scaffold67|size628035-exonerate_protein2genome-gene-2.4-mRNA-1;_AED=0.07;_QI=0|-1|0|1|-1|1|1|0|579;_eAED=0.07;score=1740;
scaffold67|size628035	maker	mRNA	238929	240335	.	-	.	ID=CCRYP_008677|size628035-exonerate_protein2genome-gene-2.4-mRNA-2;Parent=CCRYP_008677|size628035-exonerate_protein2genome-gene-2.4;Name=CCRYP_008677|size628035-exonerate_protein2genome-gene-2.4-mRNA-2;Alias=maker-scaffold67|size628035-exonerate_protein2genome-gene-2.4-mRNA-2;_AED=0.19;_QI=0|-1|0|1|-1|1|1|0|468;_eAED=0.19;score=1407;
scaffold67|size628035	maker	mRNA	238929	240035	.	-	.	ID=CCRYP_008677|size628035-exonerate_protein2genome-gene-2.4-mRNA-3;Parent=CCRYP_008677|size628035-exonerate_protein2genome-gene-2.4;Name=CCRYP_008677|size628035-exonerate_protein2genome-gene-2.4-mRNA-3;Alias=maker-scaffold67|size628035-exonerate_protein2genome-gene-2.4-mRNA-3;_AED=0.32;_QI=0|-1|0|1|-1|1|1|0|368;_eAED=0.32;score=1107;
scaffold67|size628035	maker	exon	238929	240035	.	-	.	ID=CCRYP_008677-RA|size628035-exonerate_protein2genome-gene-2.4-mRNA-3:exon:4426;Parent=CCRYP_008677-RA|size628035-exonerate_protein2genome-gene-2.4-mRNA-3;
scaffold67|size628035	maker	exon	238929	240335	.	-	.	ID=CCRYP_008677-RB|size628035-exonerate_protein2genome-gene-2.4-mRNA-2:exon:4425;Parent=CCRYP_008677-RB|size628035-exonerate_protein2genome-gene-2.4-mRNA-2;
scaffold67|size628035	maker	exon	238929	240668	.	-	.	ID=CCRYP_008677-RC|size628035-exonerate_protein2genome-gene-2.4-mRNA-1:exon:4424;Parent=CCRYP_008677-RC|size628035-exonerate_protein2genome-gene-2.4-mRNA-1;
scaffold67|size628035	maker	CDS	238929	240668	.	-	0	ID=CCRYP_008677-RC|size628035-exonerate_protein2genome-gene-2.4-mRNA-1:cds;Parent=CCRYP_008677-RC|size628035-exonerate_protein2genome-gene-2.4-mRNA-1;
scaffold67|size628035	maker	CDS	238929	240335	.	-	0	ID=CCRYP_008677-RB|size628035-exonerate_protein2genome-gene-2.4-mRNA-2:cds;Parent=CCRYP_008677-RB|size628035-exonerate_protein2genome-gene-2.4-mRNA-2;
scaffold67|size628035	maker	CDS	238929	240035	.	-	0	ID=CCRYP_008677-RA|size628035-exonerate_protein2genome-gene-2.4-mRNA-3:cds;Parent=CCRYP_008677-RA|size628035-exonerate_protein2genome-gene-2.4-mRNA-3;
scaffold67|size628035	maker	gene	249115	250055	.	-	.	ID=CCRYP_008680|size628035-snap-gene-2.24;Name=CCRYP_008680|size628035-snap-gene-2.24;Alias=maker-scaffold67|size628035-snap-gene-2.24;
scaffold67|size628035	maker	mRNA	249115	250055	.	-	.	ID=CCRYP_008680|size628035-snap-gene-2.24-mRNA-1;Parent=CCRYP_008680|size628035-snap-gene-2.24;Name=CCRYP_008680|size628035-snap-gene-2.24-mRNA-1;Alias=maker-scaffold67|size628035-snap-gene-2.24-mRNA-1;_AED=0.07;_QI=395|0.5|0.33|1|1|1|3|253|38;_eAED=0.07;
scaffold67|size628035	maker	exon	249115	249166	.	-	.	ID=CCRYP_008680-RA|size628035-snap-gene-2.24-mRNA-1:exon:4429;Parent=CCRYP_008680-RA|size628035-snap-gene-2.24-mRNA-1;
scaffold67|size628035	maker	exon	249256	249342	.	-	.	ID=CCRYP_008680-RA|size628035-snap-gene-2.24-mRNA-1:exon:4428;Parent=CCRYP_008680-RA|size628035-snap-gene-2.24-mRNA-1;
scaffold67|size628035	maker	exon	249430	250055	.	-	.	ID=CCRYP_008680-RA|size628035-snap-gene-2.24-mRNA-1:exon:4427;Parent=CCRYP_008680-RA|size628035-snap-gene-2.24-mRNA-1;
scaffold67|size628035	maker	five_prime_UTR	249661	250055	.	-	.	ID=CCRYP_008680-RA|size628035-snap-gene-2.24-mRNA-1:five_prime_utr;Parent=CCRYP_008680-RA|size628035-snap-gene-2.24-mRNA-1;
scaffold67|size628035	maker	CDS	249544	249660	.	-	0	ID=CCRYP_008680-RA|size628035-snap-gene-2.24-mRNA-1:cds;Parent=CCRYP_008680-RA|size628035-snap-gene-2.24-mRNA-1;
scaffold67|size628035	maker	three_prime_UTR	249430	249543	.	-	.	ID=CCRYP_008680-RA|size628035-snap-gene-2.24-mRNA-1:three_prime_utr;Parent=CCRYP_008680-RA|size628035-snap-gene-2.24-mRNA-1;
scaffold67|size628035	maker	three_prime_UTR	249256	249342	.	-	.	ID=CCRYP_008680-RA|size628035-snap-gene-2.24-mRNA-1:three_prime_utr;Parent=CCRYP_008680-RA|size628035-snap-gene-2.24-mRNA-1;
scaffold67|size628035	maker	three_prime_UTR	249115	249166	.	-	.	ID=CCRYP_008680-RA|size628035-snap-gene-2.24-mRNA-1:three_prime_utr;Parent=CCRYP_008680-RA|size628035-snap-gene-2.24-mRNA-1;
scaffold67|size628035	maker	gene	214769	217602	.	-	.	ID=CCRYP_008674|size628035-snap-gene-2.23;Name=CCRYP_008674|size628035-snap-gene-2.23;Alias=maker-scaffold67|size628035-snap-gene-2.23;
scaffold67|size628035	maker	mRNA	214816	217602	.	-	.	ID=CCRYP_008674|size628035-snap-gene-2.23-mRNA-1;Parent=CCRYP_008674|size628035-snap-gene-2.23;Name=CCRYP_008674|size628035-snap-gene-2.23-mRNA-1;Alias=maker-scaffold67|size628035-snap-gene-2.23-mRNA-1;_AED=0.16;_QI=143|1|1|1|0.75|0.6|5|454|617;_eAED=0.16;
scaffold67|size628035	maker	mRNA	214769	217602	.	-	.	ID=CCRYP_008674|size628035-snap-gene-2.23-mRNA-2;Parent=CCRYP_008674|size628035-snap-gene-2.23;Name=CCRYP_008674|size628035-snap-gene-2.23-mRNA-2;Alias=maker-scaffold67|size628035-snap-gene-2.23-mRNA-2;_AED=0.14;_QI=143|1|1|1|1|1|4|575|617;_eAED=0.14;
scaffold67|size628035	maker	exon	214769	215410	.	-	.	ID=CCRYP_008674-RA|size628035-snap-gene-2.23-mRNA-2:exon:4435;Parent=CCRYP_008674-RA|size628035-snap-gene-2.23-mRNA-2;
scaffold67|size628035	maker	exon	214816	215141	.	-	.	ID=CCRYP_008674-RB|size628035-snap-gene-2.23-mRNA-1:exon:4434;Parent=CCRYP_008674-RB|size628035-snap-gene-2.23-mRNA-1;
scaffold67|size628035	maker	exon	215216	215410	.	-	.	ID=CCRYP_008674-RB|size628035-snap-gene-2.23-mRNA-1:exon:4433;Parent=CCRYP_008674-RB|size628035-snap-gene-2.23-mRNA-1;
scaffold67|size628035	maker	exon	215502	215725	.	-	.	ID=CCRYP_008674-RB|size628035-snap-gene-2.23-mRNA-1:exon:4432;Parent=CCRYP_008674-RB|size628035-snap-gene-2.23-mRNA-1,CCRYP_008674-RB|size628035-snap-gene-2.23-mRNA-2;
scaffold67|size628035	maker	exon	215805	216576	.	-	.	ID=CCRYP_008674-RB|size628035-snap-gene-2.23-mRNA-1:exon:4431;Parent=CCRYP_008674-RB|size628035-snap-gene-2.23-mRNA-1,CCRYP_008674-RB|size628035-snap-gene-2.23-mRNA-2;
scaffold67|size628035	maker	exon	216669	217602	.	-	.	ID=CCRYP_008674-RB|size628035-snap-gene-2.23-mRNA-1:exon:4430;Parent=CCRYP_008674-RB|size628035-snap-gene-2.23-mRNA-1,CCRYP_008674-RB|size628035-snap-gene-2.23-mRNA-2;
scaffold67|size628035	maker	five_prime_UTR	217460	217602	.	-	.	ID=CCRYP_008674-RB|size628035-snap-gene-2.23-mRNA-1:five_prime_utr;Parent=CCRYP_008674-RB|size628035-snap-gene-2.23-mRNA-1;
scaffold67|size628035	maker	CDS	216669	217459	.	-	0	ID=CCRYP_008674-RB|size628035-snap-gene-2.23-mRNA-1:cds;Parent=CCRYP_008674-RB|size628035-snap-gene-2.23-mRNA-1;
scaffold67|size628035	maker	CDS	215805	216576	.	-	1	ID=CCRYP_008674-RB|size628035-snap-gene-2.23-mRNA-1:cds;Parent=CCRYP_008674-RB|size628035-snap-gene-2.23-mRNA-1;
scaffold67|size628035	maker	CDS	215502	215725	.	-	0	ID=CCRYP_008674-RB|size628035-snap-gene-2.23-mRNA-1:cds;Parent=CCRYP_008674-RB|size628035-snap-gene-2.23-mRNA-1;
scaffold67|size628035	maker	CDS	215344	215410	.	-	1	ID=CCRYP_008674-RB|size628035-snap-gene-2.23-mRNA-1:cds;Parent=CCRYP_008674-RB|size628035-snap-gene-2.23-mRNA-1;
scaffold67|size628035	maker	three_prime_UTR	215216	215343	.	-	.	ID=CCRYP_008674-RB|size628035-snap-gene-2.23-mRNA-1:three_prime_utr;Parent=CCRYP_008674-RB|size628035-snap-gene-2.23-mRNA-1;
scaffold67|size628035	maker	three_prime_UTR	214816	215141	.	-	.	ID=CCRYP_008674-RB|size628035-snap-gene-2.23-mRNA-1:three_prime_utr;Parent=CCRYP_008674-RB|size628035-snap-gene-2.23-mRNA-1;
scaffold67|size628035	maker	five_prime_UTR	217460	217602	.	-	.	ID=CCRYP_008674-RA|size628035-snap-gene-2.23-mRNA-2:five_prime_utr;Parent=CCRYP_008674-RA|size628035-snap-gene-2.23-mRNA-2;
scaffold67|size628035	maker	CDS	216669	217459	.	-	0	ID=CCRYP_008674-RA|size628035-snap-gene-2.23-mRNA-2:cds;Parent=CCRYP_008674-RA|size628035-snap-gene-2.23-mRNA-2;
scaffold67|size628035	maker	CDS	215805	216576	.	-	1	ID=CCRYP_008674-RA|size628035-snap-gene-2.23-mRNA-2:cds;Parent=CCRYP_008674-RA|size628035-snap-gene-2.23-mRNA-2;
scaffold67|size628035	maker	CDS	215502	215725	.	-	0	ID=CCRYP_008674-RA|size628035-snap-gene-2.23-mRNA-2:cds;Parent=CCRYP_008674-RA|size628035-snap-gene-2.23-mRNA-2;
scaffold67|size628035	maker	CDS	215344	215410	.	-	1	ID=CCRYP_008674-RA|size628035-snap-gene-2.23-mRNA-2:cds;Parent=CCRYP_008674-RA|size628035-snap-gene-2.23-mRNA-2;
scaffold67|size628035	maker	three_prime_UTR	214769	215343	.	-	.	ID=CCRYP_008674-RA|size628035-snap-gene-2.23-mRNA-2:three_prime_utr;Parent=CCRYP_008674-RA|size628035-snap-gene-2.23-mRNA-2;
scaffold67|size628035	maker	gene	245578	246642	.	-	.	ID=CCRYP_008679|size628035-processed-gene-2.11;Name=CCRYP_008679|size628035-processed-gene-2.11;Alias=snap_masked-scaffold67|size628035-processed-gene-2.11;
scaffold67|size628035	maker	mRNA	245578	246642	.	-	.	ID=CCRYP_008679|size628035-processed-gene-2.11-mRNA-1;Parent=CCRYP_008679|size628035-processed-gene-2.11;Name=CCRYP_008679|size628035-processed-gene-2.11-mRNA-1;Alias=snap_masked-scaffold67|size628035-processed-gene-2.11-mRNA-1;_AED=0.27;_QI=0|-1|0|1|-1|1|1|0|354;_eAED=0.27;
scaffold67|size628035	maker	exon	245578	246642	.	-	.	ID=CCRYP_008679-RA|size628035-processed-gene-2.11-mRNA-1:exon:4436;Parent=CCRYP_008679-RA|size628035-processed-gene-2.11-mRNA-1;
scaffold67|size628035	maker	CDS	245578	246642	.	-	0	ID=CCRYP_008679-RA|size628035-processed-gene-2.11-mRNA-1:cds;Parent=CCRYP_008679-RA|size628035-processed-gene-2.11-mRNA-1;
scaffold67|size628035	maker	gene	218046	218690	.	-	.	ID=CCRYP_008676|size628035-processed-gene-2.9;Name=CCRYP_008676|size628035-processed-gene-2.9;Alias=snap_masked-scaffold67|size628035-processed-gene-2.9;
scaffold67|size628035	maker	mRNA	218046	218690	.	-	.	ID=CCRYP_008676|size628035-processed-gene-2.9-mRNA-1;Parent=CCRYP_008676|size628035-processed-gene-2.9;Name=CCRYP_008676|size628035-processed-gene-2.9-mRNA-1;Alias=snap_masked-scaffold67|size628035-processed-gene-2.9-mRNA-1;_AED=0.41;_QI=0|-1|0|1|-1|1|1|0|214;_eAED=0.41;
scaffold67|size628035	maker	exon	218046	218690	.	-	.	ID=CCRYP_008676-RA|size628035-processed-gene-2.9-mRNA-1:exon:4437;Parent=CCRYP_008676-RA|size628035-processed-gene-2.9-mRNA-1;
scaffold67|size628035	maker	CDS	218046	218690	.	-	0	ID=CCRYP_008676-RA|size628035-processed-gene-2.9-mRNA-1:cds;Parent=CCRYP_008676-RA|size628035-processed-gene-2.9-mRNA-1;
scaffold67|size628035	augustus_masked	match	199611	203992	0.49	+	.	ID=scaffold67|size628035:hit:48587:4.5.0.2;Name=augustus_masked-scaffold67|size628035-abinit-gene-2.26-mRNA-1
scaffold67|size628035	augustus_masked	match_part	199611	200851	0.49	+	.	ID=scaffold67|size628035:hsp:94436:4.5.0.2;Parent=scaffold67|size628035:hit:48587:4.5.0.2;Target=augustus_masked-scaffold67|size628035-abinit-gene-2.26-mRNA-1 1 1241 +;Gap=M1241
scaffold67|size628035	augustus_masked	match_part	200964	203035	0.49	+	.	ID=scaffold67|size628035:hsp:94437:4.5.0.2;Parent=scaffold67|size628035:hit:48587:4.5.0.2;Target=augustus_masked-scaffold67|size628035-abinit-gene-2.26-mRNA-1 1242 3313 +;Gap=M2072
scaffold67|size628035	augustus_masked	match_part	203113	203747	0.49	+	.	ID=scaffold67|size628035:hsp:94438:4.5.0.2;Parent=scaffold67|size628035:hit:48587:4.5.0.2;Target=augustus_masked-scaffold67|size628035-abinit-gene-2.26-mRNA-1 3314 3948 +;Gap=M635
scaffold67|size628035	augustus_masked	match_part	203834	203992	0.49	+	.	ID=scaffold67|size628035:hsp:94439:4.5.0.2;Parent=scaffold67|size628035:hit:48587:4.5.0.2;Target=augustus_masked-scaffold67|size628035-abinit-gene-2.26-mRNA-1 3949 4107 +;Gap=M159
scaffold67|size628035	augustus_masked	match	243906	245511	0.63	+	.	ID=scaffold67|size628035:hit:48588:4.5.0.2;Name=augustus_masked-scaffold67|size628035-abinit-gene-2.27-mRNA-1
scaffold67|size628035	augustus_masked	match_part	243906	244773	0.63	+	.	ID=scaffold67|size628035:hsp:94440:4.5.0.2;Parent=scaffold67|size628035:hit:48588:4.5.0.2;Target=augustus_masked-scaffold67|size628035-abinit-gene-2.27-mRNA-1 1 868 +;Gap=M868
scaffold67|size628035	augustus_masked	match_part	244853	244887	0.63	+	.	ID=scaffold67|size628035:hsp:94441:4.5.0.2;Parent=scaffold67|size628035:hit:48588:4.5.0.2;Target=augustus_masked-scaffold67|size628035-abinit-gene-2.27-mRNA-1 869 903 +;Gap=M35
scaffold67|size628035	augustus_masked	match_part	244989	245141	0.63	+	.	ID=scaffold67|size628035:hsp:94442:4.5.0.2;Parent=scaffold67|size628035:hit:48588:4.5.0.2;Target=augustus_masked-scaffold67|size628035-abinit-gene-2.27-mRNA-1 904 1056 +;Gap=M153
scaffold67|size628035	augustus_masked	match_part	245302	245511	0.63	+	.	ID=scaffold67|size628035:hsp:94443:4.5.0.2;Parent=scaffold67|size628035:hit:48588:4.5.0.2;Target=augustus_masked-scaffold67|size628035-abinit-gene-2.27-mRNA-1 1057 1266 +;Gap=M210
scaffold67|size628035	augustus_masked	match	258606	259058	0.98	+	.	ID=scaffold67|size628035:hit:48589:4.5.0.2;Name=augustus_masked-scaffold67|size628035-abinit-gene-2.28-mRNA-1
scaffold67|size628035	augustus_masked	match_part	258606	259058	0.98	+	.	ID=scaffold67|size628035:hsp:94444:4.5.0.2;Parent=scaffold67|size628035:hit:48589:4.5.0.2;Target=augustus_masked-scaffold67|size628035-abinit-gene-2.28-mRNA-1 1 453 +;Gap=M453
scaffold67|size628035	augustus_masked	match	264374	266104	1	+	.	ID=scaffold67|size628035:hit:48590:4.5.0.2;Name=augustus_masked-scaffold67|size628035-abinit-gene-2.29-mRNA-1
scaffold67|size628035	augustus_masked	match_part	264374	266104	1	+	.	ID=scaffold67|size628035:hsp:94445:4.5.0.2;Parent=scaffold67|size628035:hit:48590:4.5.0.2;Target=augustus_masked-scaffold67|size628035-abinit-gene-2.29-mRNA-1 1 1731 +;Gap=M1731
scaffold67|size628035	augustus_masked	match	210636	211127	0.44	-	.	ID=scaffold67|size628035:hit:48591:4.5.0.2;Name=augustus_masked-scaffold67|size628035-abinit-gene-2.30-mRNA-1
scaffold67|size628035	augustus_masked	match_part	210636	211127	0.44	-	.	ID=scaffold67|size628035:hsp:94446:4.5.0.2;Parent=scaffold67|size628035:hit:48591:4.5.0.2;Target=augustus_masked-scaffold67|size628035-abinit-gene-2.30-mRNA-1 1 492 +;Gap=M492
scaffold67|size628035	augustus_masked	match	211696	212121	0.97	-	.	ID=scaffold67|size628035:hit:48592:4.5.0.2;Name=augustus_masked-scaffold67|size628035-abinit-gene-2.31-mRNA-1
scaffold67|size628035	augustus_masked	match_part	211696	212121	0.97	-	.	ID=scaffold67|size628035:hsp:94447:4.5.0.2;Parent=scaffold67|size628035:hit:48592:4.5.0.2;Target=augustus_masked-scaffold67|size628035-abinit-gene-2.31-mRNA-1 1 426 +;Gap=M426
scaffold67|size628035	augustus_masked	match	215344	217459	0.42	-	.	ID=scaffold67|size628035:hit:48593:4.5.0.2;Name=augustus_masked-scaffold67|size628035-abinit-gene-2.32-mRNA-1
scaffold67|size628035	augustus_masked	match_part	216669	217459	0.42	-	.	ID=scaffold67|size628035:hsp:94448:4.5.0.2;Parent=scaffold67|size628035:hit:48593:4.5.0.2;Target=augustus_masked-scaffold67|size628035-abinit-gene-2.32-mRNA-1 1064 1854 +;Gap=M791
scaffold67|size628035	augustus_masked	match_part	215805	216576	0.42	-	.	ID=scaffold67|size628035:hsp:94449:4.5.0.2;Parent=scaffold67|size628035:hit:48593:4.5.0.2;Target=augustus_masked-scaffold67|size628035-abinit-gene-2.32-mRNA-1 292 1063 +;Gap=M772
scaffold67|size628035	augustus_masked	match_part	215502	215725	0.42	-	.	ID=scaffold67|size628035:hsp:94450:4.5.0.2;Parent=scaffold67|size628035:hit:48593:4.5.0.2;Target=augustus_masked-scaffold67|size628035-abinit-gene-2.32-mRNA-1 68 291 +;Gap=M224
scaffold67|size628035	augustus_masked	match_part	215344	215410	0.42	-	.	ID=scaffold67|size628035:hsp:94451:4.5.0.2;Parent=scaffold67|size628035:hit:48593:4.5.0.2;Target=augustus_masked-scaffold67|size628035-abinit-gene-2.32-mRNA-1 1 67 +;Gap=M67
scaffold67|size628035	augustus_masked	match	218046	218690	0.4	-	.	ID=scaffold67|size628035:hit:48594:4.5.0.2;Name=augustus_masked-scaffold67|size628035-abinit-gene-2.33-mRNA-1
scaffold67|size628035	augustus_masked	match_part	218046	218690	0.4	-	.	ID=scaffold67|size628035:hsp:94452:4.5.0.2;Parent=scaffold67|size628035:hit:48594:4.5.0.2;Target=augustus_masked-scaffold67|size628035-abinit-gene-2.33-mRNA-1 1 645 +;Gap=M645
scaffold67|size628035	augustus_masked	match	245578	246642	0.74	-	.	ID=scaffold67|size628035:hit:48595:4.5.0.2;Name=augustus_masked-scaffold67|size628035-abinit-gene-2.34-mRNA-1
scaffold67|size628035	augustus_masked	match_part	245578	246642	0.74	-	.	ID=scaffold67|size628035:hsp:94453:4.5.0.2;Parent=scaffold67|size628035:hit:48595:4.5.0.2;Target=augustus_masked-scaffold67|size628035-abinit-gene-2.34-mRNA-1 1 1065 +;Gap=M1065
scaffold67|size628035	augustus_masked	match	248077	248622	0.36	-	.	ID=scaffold67|size628035:hit:48596:4.5.0.2;Name=augustus_masked-scaffold67|size628035-abinit-gene-2.35-mRNA-1
scaffold67|size628035	augustus_masked	match_part	248410	248622	0.36	-	.	ID=scaffold67|size628035:hsp:94454:4.5.0.2;Parent=scaffold67|size628035:hit:48596:4.5.0.2;Target=augustus_masked-scaffold67|size628035-abinit-gene-2.35-mRNA-1 148 360 +;Gap=M213
scaffold67|size628035	augustus_masked	match_part	248077	248223	0.36	-	.	ID=scaffold67|size628035:hsp:94455:4.5.0.2;Parent=scaffold67|size628035:hit:48596:4.5.0.2;Target=augustus_masked-scaffold67|size628035-abinit-gene-2.35-mRNA-1 1 147 +;Gap=M147
scaffold67|size628035	augustus_masked	match	248755	252729	0.18	-	.	ID=scaffold67|size628035:hit:48597:4.5.0.2;Name=augustus_masked-scaffold67|size628035-abinit-gene-2.36-mRNA-1
scaffold67|size628035	augustus_masked	match_part	252719	252729	0.18	-	.	ID=scaffold67|size628035:hsp:94456:4.5.0.2;Parent=scaffold67|size628035:hit:48597:4.5.0.2;Target=augustus_masked-scaffold67|size628035-abinit-gene-2.36-mRNA-1 596 606 +;Gap=M11
scaffold67|size628035	augustus_masked	match_part	249430	249620	0.18	-	.	ID=scaffold67|size628035:hsp:94457:4.5.0.2;Parent=scaffold67|size628035:hit:48597:4.5.0.2;Target=augustus_masked-scaffold67|size628035-abinit-gene-2.36-mRNA-1 405 595 +;Gap=M191
scaffold67|size628035	augustus_masked	match_part	249256	249342	0.18	-	.	ID=scaffold67|size628035:hsp:94458:4.5.0.2;Parent=scaffold67|size628035:hit:48597:4.5.0.2;Target=augustus_masked-scaffold67|size628035-abinit-gene-2.36-mRNA-1 318 404 +;Gap=M87
scaffold67|size628035	augustus_masked	match_part	249118	249166	0.18	-	.	ID=scaffold67|size628035:hsp:94459:4.5.0.2;Parent=scaffold67|size628035:hit:48597:4.5.0.2;Target=augustus_masked-scaffold67|size628035-abinit-gene-2.36-mRNA-1 269 317 +;Gap=M49
scaffold67|size628035	augustus_masked	match_part	248755	249022	0.18	-	.	ID=scaffold67|size628035:hsp:94460:4.5.0.2;Parent=scaffold67|size628035:hit:48597:4.5.0.2;Target=augustus_masked-scaffold67|size628035-abinit-gene-2.36-mRNA-1 1 268 +;Gap=M268
scaffold67|size628035	augustus_masked	match	266567	269134	0.32	-	.	ID=scaffold67|size628035:hit:48598:4.5.0.2;Name=augustus_masked-scaffold67|size628035-abinit-gene-2.37-mRNA-1
scaffold67|size628035	augustus_masked	match_part	268918	269134	0.32	-	.	ID=scaffold67|size628035:hsp:94461:4.5.0.2;Parent=scaffold67|size628035:hit:48598:4.5.0.2;Target=augustus_masked-scaffold67|size628035-abinit-gene-2.37-mRNA-1 1878 2094 +;Gap=M217
scaffold67|size628035	augustus_masked	match_part	268096	268794	0.32	-	.	ID=scaffold67|size628035:hsp:94462:4.5.0.2;Parent=scaffold67|size628035:hit:48598:4.5.0.2;Target=augustus_masked-scaffold67|size628035-abinit-gene-2.37-mRNA-1 1179 1877 +;Gap=M699
scaffold67|size628035	augustus_masked	match_part	267989	267999	0.32	-	.	ID=scaffold67|size628035:hsp:94463:4.5.0.2;Parent=scaffold67|size628035:hit:48598:4.5.0.2;Target=augustus_masked-scaffold67|size628035-abinit-gene-2.37-mRNA-1 1168 1178 +;Gap=M11
scaffold67|size628035	augustus_masked	match_part	267389	267910	0.32	-	.	ID=scaffold67|size628035:hsp:94464:4.5.0.2;Parent=scaffold67|size628035:hit:48598:4.5.0.2;Target=augustus_masked-scaffold67|size628035-abinit-gene-2.37-mRNA-1 646 1167 +;Gap=M522
scaffold67|size628035	augustus_masked	match_part	267081	267299	0.32	-	.	ID=scaffold67|size628035:hsp:94465:4.5.0.2;Parent=scaffold67|size628035:hit:48598:4.5.0.2;Target=augustus_masked-scaffold67|size628035-abinit-gene-2.37-mRNA-1 427 645 +;Gap=M219
scaffold67|size628035	augustus_masked	match_part	266567	266992	0.32	-	.	ID=scaffold67|size628035:hsp:94466:4.5.0.2;Parent=scaffold67|size628035:hit:48598:4.5.0.2;Target=augustus_masked-scaffold67|size628035-abinit-gene-2.37-mRNA-1 1 426 +;Gap=M426
scaffold67|size628035	snap_masked	match	199611	203992	249.862	+	.	ID=scaffold67|size628035:hit:48599:4.5.0.2;Name=snap_masked-scaffold67|size628035-abinit-gene-2.0-mRNA-1
scaffold67|size628035	snap_masked	match_part	199611	200851	68.905	+	.	ID=scaffold67|size628035:hsp:94467:4.5.0.2;Parent=scaffold67|size628035:hit:48599:4.5.0.2;Target=snap_masked-scaffold67|size628035-abinit-gene-2.0-mRNA-1 1 1241 +;Gap=M1241
scaffold67|size628035	snap_masked	match_part	200997	203035	114.217	+	.	ID=scaffold67|size628035:hsp:94468:4.5.0.2;Parent=scaffold67|size628035:hit:48599:4.5.0.2;Target=snap_masked-scaffold67|size628035-abinit-gene-2.0-mRNA-1 1242 3280 +;Gap=M2039
scaffold67|size628035	snap_masked	match_part	203113	203747	54.315	+	.	ID=scaffold67|size628035:hsp:94469:4.5.0.2;Parent=scaffold67|size628035:hit:48599:4.5.0.2;Target=snap_masked-scaffold67|size628035-abinit-gene-2.0-mRNA-1 3281 3915 +;Gap=M635
scaffold67|size628035	snap_masked	match_part	203834	203992	12.425	+	.	ID=scaffold67|size628035:hsp:94470:4.5.0.2;Parent=scaffold67|size628035:hit:48599:4.5.0.2;Target=snap_masked-scaffold67|size628035-abinit-gene-2.0-mRNA-1 3916 4074 +;Gap=M159
scaffold67|size628035	snap_masked	match	243906	245195	83.992	+	.	ID=scaffold67|size628035:hit:48600:4.5.0.2;Name=snap_masked-scaffold67|size628035-abinit-gene-2.1-mRNA-1
scaffold67|size628035	snap_masked	match_part	243906	244773	71.579	+	.	ID=scaffold67|size628035:hsp:94471:4.5.0.2;Parent=scaffold67|size628035:hit:48600:4.5.0.2;Target=snap_masked-scaffold67|size628035-abinit-gene-2.1-mRNA-1 1 868 +;Gap=M868
scaffold67|size628035	snap_masked	match_part	245017	245195	12.413	+	.	ID=scaffold67|size628035:hsp:94472:4.5.0.2;Parent=scaffold67|size628035:hit:48600:4.5.0.2;Target=snap_masked-scaffold67|size628035-abinit-gene-2.1-mRNA-1 869 1047 +;Gap=M179
scaffold67|size628035	snap_masked	match	245302	245511	19.678	+	.	ID=scaffold67|size628035:hit:48601:4.5.0.2;Name=snap_masked-scaffold67|size628035-abinit-gene-2.2-mRNA-1
scaffold67|size628035	snap_masked	match_part	245302	245511	19.678	+	.	ID=scaffold67|size628035:hsp:94473:4.5.0.2;Parent=scaffold67|size628035:hit:48601:4.5.0.2;Target=snap_masked-scaffold67|size628035-abinit-gene-2.2-mRNA-1 1 210 +;Gap=M210
scaffold67|size628035	snap_masked	match	252145	252868	-6.696	+	.	ID=scaffold67|size628035:hit:48602:4.5.0.2;Name=snap_masked-scaffold67|size628035-abinit-gene-2.3-mRNA-1
scaffold67|size628035	snap_masked	match_part	252145	252382	-1.622	+	.	ID=scaffold67|size628035:hsp:94474:4.5.0.2;Parent=scaffold67|size628035:hit:48602:4.5.0.2;Target=snap_masked-scaffold67|size628035-abinit-gene-2.3-mRNA-1 1 238 +;Gap=M238
scaffold67|size628035	snap_masked	match_part	252552	252868	-5.074	+	.	ID=scaffold67|size628035:hsp:94475:4.5.0.2;Parent=scaffold67|size628035:hit:48602:4.5.0.2;Target=snap_masked-scaffold67|size628035-abinit-gene-2.3-mRNA-1 239 555 +;Gap=M317
scaffold67|size628035	snap_masked	match	258606	259058	25.632	+	.	ID=scaffold67|size628035:hit:48603:4.5.0.2;Name=snap_masked-scaffold67|size628035-abinit-gene-2.4-mRNA-1
scaffold67|size628035	snap_masked	match_part	258606	259058	25.632	+	.	ID=scaffold67|size628035:hsp:94476:4.5.0.2;Parent=scaffold67|size628035:hit:48603:4.5.0.2;Target=snap_masked-scaffold67|size628035-abinit-gene-2.4-mRNA-1 1 453 +;Gap=M453
scaffold67|size628035	snap_masked	match	264374	266104	145.339	+	.	ID=scaffold67|size628035:hit:48604:4.5.0.2;Name=snap_masked-scaffold67|size628035-abinit-gene-2.5-mRNA-1
scaffold67|size628035	snap_masked	match_part	264374	266104	145.339	+	.	ID=scaffold67|size628035:hsp:94477:4.5.0.2;Parent=scaffold67|size628035:hit:48604:4.5.0.2;Target=snap_masked-scaffold67|size628035-abinit-gene-2.5-mRNA-1 1 1731 +;Gap=M1731
scaffold67|size628035	snap_masked	match	210636	211543	78.553	-	.	ID=scaffold67|size628035:hit:48605:4.5.0.2;Name=snap_masked-scaffold67|size628035-abinit-gene-2.6-mRNA-1
scaffold67|size628035	snap_masked	match_part	211406	211543	14.935	-	.	ID=scaffold67|size628035:hsp:94478:4.5.0.2;Parent=scaffold67|size628035:hit:48605:4.5.0.2;Target=snap_masked-scaffold67|size628035-abinit-gene-2.6-mRNA-1 496 633 +;Gap=M138
scaffold67|size628035	snap_masked	match_part	210636	211130	63.618	-	.	ID=scaffold67|size628035:hsp:94479:4.5.0.2;Parent=scaffold67|size628035:hit:48605:4.5.0.2;Target=snap_masked-scaffold67|size628035-abinit-gene-2.6-mRNA-1 1 495 +;Gap=M495
scaffold67|size628035	snap_masked	match	211696	212121	40.734	-	.	ID=scaffold67|size628035:hit:48606:4.5.0.2;Name=snap_masked-scaffold67|size628035-abinit-gene-2.7-mRNA-1
scaffold67|size628035	snap_masked	match_part	211696	212121	40.734	-	.	ID=scaffold67|size628035:hsp:94480:4.5.0.2;Parent=scaffold67|size628035:hit:48606:4.5.0.2;Target=snap_masked-scaffold67|size628035-abinit-gene-2.7-mRNA-1 1 426 +;Gap=M426
scaffold67|size628035	snap_masked	match	215498	217399	119.422	-	.	ID=scaffold67|size628035:hit:48607:4.5.0.2;Name=snap_masked-scaffold67|size628035-abinit-gene-2.8-mRNA-1
scaffold67|size628035	snap_masked	match_part	216669	217399	59.916	-	.	ID=scaffold67|size628035:hsp:94481:4.5.0.2;Parent=scaffold67|size628035:hit:48607:4.5.0.2;Target=snap_masked-scaffold67|size628035-abinit-gene-2.8-mRNA-1 1001 1731 +;Gap=M731
scaffold67|size628035	snap_masked	match_part	215805	216576	35.140	-	.	ID=scaffold67|size628035:hsp:94482:4.5.0.2;Parent=scaffold67|size628035:hit:48607:4.5.0.2;Target=snap_masked-scaffold67|size628035-abinit-gene-2.8-mRNA-1 229 1000 +;Gap=M772
scaffold67|size628035	snap_masked	match_part	215498	215725	24.366	-	.	ID=scaffold67|size628035:hsp:94483:4.5.0.2;Parent=scaffold67|size628035:hit:48607:4.5.0.2;Target=snap_masked-scaffold67|size628035-abinit-gene-2.8-mRNA-1 1 228 +;Gap=M228
scaffold67|size628035	snap_masked	match	218046	218690	30.342	-	.	ID=scaffold67|size628035:hit:48608:4.5.0.2;Name=snap_masked-scaffold67|size628035-abinit-gene-2.9-mRNA-1
scaffold67|size628035	snap_masked	match_part	218046	218690	30.342	-	.	ID=scaffold67|size628035:hsp:94484:4.5.0.2;Parent=scaffold67|size628035:hit:48608:4.5.0.2;Target=snap_masked-scaffold67|size628035-abinit-gene-2.9-mRNA-1 1 645 +;Gap=M645
scaffold67|size628035	snap_masked	match	239744	240335	11.274	-	.	ID=scaffold67|size628035:hit:48609:4.5.0.2;Name=snap_masked-scaffold67|size628035-abinit-gene-2.10-mRNA-1
scaffold67|size628035	snap_masked	match_part	240034	240335	3.553	-	.	ID=scaffold67|size628035:hsp:94485:4.5.0.2;Parent=scaffold67|size628035:hit:48609:4.5.0.2;Target=snap_masked-scaffold67|size628035-abinit-gene-2.10-mRNA-1 149 450 +;Gap=M302
scaffold67|size628035	snap_masked	match_part	239744	239891	7.721	-	.	ID=scaffold67|size628035:hsp:94486:4.5.0.2;Parent=scaffold67|size628035:hit:48609:4.5.0.2;Target=snap_masked-scaffold67|size628035-abinit-gene-2.10-mRNA-1 1 148 +;Gap=M148
scaffold67|size628035	snap_masked	match	245578	246642	51.581	-	.	ID=scaffold67|size628035:hit:48610:4.5.0.2;Name=snap_masked-scaffold67|size628035-abinit-gene-2.11-mRNA-1
scaffold67|size628035	snap_masked	match_part	245578	246642	51.581	-	.	ID=scaffold67|size628035:hsp:94487:4.5.0.2;Parent=scaffold67|size628035:hit:48610:4.5.0.2;Target=snap_masked-scaffold67|size628035-abinit-gene-2.11-mRNA-1 1 1065 +;Gap=M1065
scaffold67|size628035	snap_masked	match	248077	248622	47.077	-	.	ID=scaffold67|size628035:hit:48611:4.5.0.2;Name=snap_masked-scaffold67|size628035-abinit-gene-2.12-mRNA-1
scaffold67|size628035	snap_masked	match_part	248410	248622	31.768	-	.	ID=scaffold67|size628035:hsp:94488:4.5.0.2;Parent=scaffold67|size628035:hit:48611:4.5.0.2;Target=snap_masked-scaffold67|size628035-abinit-gene-2.12-mRNA-1 256 468 +;Gap=M213
scaffold67|size628035	snap_masked	match_part	248077	248331	15.309	-	.	ID=scaffold67|size628035:hsp:94489:4.5.0.2;Parent=scaffold67|size628035:hit:48611:4.5.0.2;Target=snap_masked-scaffold67|size628035-abinit-gene-2.12-mRNA-1 1 255 +;Gap=M255
scaffold67|size628035	snap_masked	match	248755	249096	43.877	-	.	ID=scaffold67|size628035:hit:48612:4.5.0.2;Name=snap_masked-scaffold67|size628035-abinit-gene-2.13-mRNA-1
scaffold67|size628035	snap_masked	match_part	248755	249096	43.877	-	.	ID=scaffold67|size628035:hsp:94490:4.5.0.2;Parent=scaffold67|size628035:hit:48612:4.5.0.2;Target=snap_masked-scaffold67|size628035-abinit-gene-2.13-mRNA-1 1 342 +;Gap=M342
scaffold67|size628035	snap_masked	match	249114	249660	75.549	-	.	ID=scaffold67|size628035:hit:48613:4.5.0.2;Name=snap_masked-scaffold67|size628035-abinit-gene-2.14-mRNA-1
scaffold67|size628035	snap_masked	match_part	249647	249660	-4.239	-	.	ID=scaffold67|size628035:hsp:94491:4.5.0.2;Parent=scaffold67|size628035:hit:48613:4.5.0.2;Target=snap_masked-scaffold67|size628035-abinit-gene-2.14-mRNA-1 377 390 +;Gap=M14
scaffold67|size628035	snap_masked	match_part	249430	249620	33.037	-	.	ID=scaffold67|size628035:hsp:94492:4.5.0.2;Parent=scaffold67|size628035:hit:48613:4.5.0.2;Target=snap_masked-scaffold67|size628035-abinit-gene-2.14-mRNA-1 186 376 +;Gap=M191
scaffold67|size628035	snap_masked	match_part	249256	249387	31.259	-	.	ID=scaffold67|size628035:hsp:94493:4.5.0.2;Parent=scaffold67|size628035:hit:48613:4.5.0.2;Target=snap_masked-scaffold67|size628035-abinit-gene-2.14-mRNA-1 54 185 +;Gap=M132
scaffold67|size628035	snap_masked	match_part	249114	249166	15.492	-	.	ID=scaffold67|size628035:hsp:94494:4.5.0.2;Parent=scaffold67|size628035:hit:48613:4.5.0.2;Target=snap_masked-scaffold67|size628035-abinit-gene-2.14-mRNA-1 1 53 +;Gap=M53
scaffold67|size628035	snap_masked	match	266567	269134	109.813	-	.	ID=scaffold67|size628035:hit:48614:4.5.0.2;Name=snap_masked-scaffold67|size628035-abinit-gene-2.15-mRNA-1
scaffold67|size628035	snap_masked	match_part	268918	269134	1.802	-	.	ID=scaffold67|size628035:hsp:94495:4.5.0.2;Parent=scaffold67|size628035:hit:48614:4.5.0.2;Target=snap_masked-scaffold67|size628035-abinit-gene-2.15-mRNA-1 1728 1944 +;Gap=M217
scaffold67|size628035	snap_masked	match_part	268235	268794	33.658	-	.	ID=scaffold67|size628035:hsp:94496:4.5.0.2;Parent=scaffold67|size628035:hit:48614:4.5.0.2;Target=snap_masked-scaffold67|size628035-abinit-gene-2.15-mRNA-1 1168 1727 +;Gap=M560
scaffold67|size628035	snap_masked	match_part	267389	267910	23.735	-	.	ID=scaffold67|size628035:hsp:94497:4.5.0.2;Parent=scaffold67|size628035:hit:48614:4.5.0.2;Target=snap_masked-scaffold67|size628035-abinit-gene-2.15-mRNA-1 646 1167 +;Gap=M522
scaffold67|size628035	snap_masked	match_part	267081	267299	15.891	-	.	ID=scaffold67|size628035:hsp:94498:4.5.0.2;Parent=scaffold67|size628035:hit:48614:4.5.0.2;Target=snap_masked-scaffold67|size628035-abinit-gene-2.15-mRNA-1 427 645 +;Gap=M219
scaffold67|size628035	snap_masked	match_part	266567	266992	34.727	-	.	ID=scaffold67|size628035:hsp:94499:4.5.0.2;Parent=scaffold67|size628035:hit:48614:4.5.0.2;Target=snap_masked-scaffold67|size628035-abinit-gene-2.15-mRNA-1 1 426 +;Gap=M426
scaffold67|size628035	model_gff:maker	match	243740	246836	2604	+	.	ID=scaffold67|size628035:hit:48615:4.5.0.2;Name=maker-scaffold67|size628035-exonerate_protein2genome-gene-2.1-mRNA-1;score=2604
scaffold67|size628035	model_gff:maker	match_part	243740	244773	.	+	.	ID=scaffold67|size628035:hsp:94500:4.5.0.2;Parent=scaffold67|size628035:hit:48615:4.5.0.2;Target=maker-scaffold67|size628035-exonerate_protein2genome-gene-2.1-mRNA-1 1 1034 +;Gap=M1034
scaffold67|size628035	model_gff:maker	match_part	244853	244887	.	+	.	ID=scaffold67|size628035:hsp:94501:4.5.0.2;Parent=scaffold67|size628035:hit:48615:4.5.0.2;Target=maker-scaffold67|size628035-exonerate_protein2genome-gene-2.1-mRNA-1 1035 1069 +;Gap=M35
scaffold67|size628035	model_gff:maker	match_part	245302	246836	.	+	.	ID=scaffold67|size628035:hsp:94502:4.5.0.2;Parent=scaffold67|size628035:hit:48615:4.5.0.2;Target=maker-scaffold67|size628035-exonerate_protein2genome-gene-2.1-mRNA-1 1070 2604 +;Gap=M1535
scaffold67|size628035	model_gff:maker	match	217868	218725	3966	+	.	ID=scaffold67|size628035:hit:48616:4.5.0.2;Name=maker-scaffold67|size628035-exonerate_est2genome-gene-2.7-mRNA-1;score=3966
scaffold67|size628035	model_gff:maker	match_part	217868	217936	.	+	.	ID=scaffold67|size628035:hsp:94503:4.5.0.2;Parent=scaffold67|size628035:hit:48616:4.5.0.2;Target=maker-scaffold67|size628035-exonerate_est2genome-gene-2.7-mRNA-1 770 838 +;Gap=M69
scaffold67|size628035	model_gff:maker	match_part	217957	218725	.	+	.	ID=scaffold67|size628035:hsp:94504:4.5.0.2;Parent=scaffold67|size628035:hit:48616:4.5.0.2;Target=maker-scaffold67|size628035-exonerate_est2genome-gene-2.7-mRNA-1 1 769 +;Gap=M769
scaffold67|size628035	model_gff:maker	match	214816	217602	2451	-	.	ID=scaffold67|size628035:hit:48617:4.5.0.2;Name=maker-scaffold67|size628035-exonerate_protein2genome-gene-2.3-mRNA-1;score=2451
scaffold67|size628035	model_gff:maker	match_part	216669	217602	.	-	.	ID=scaffold67|size628035:hsp:94505:4.5.0.2;Parent=scaffold67|size628035:hit:48617:4.5.0.2;Target=maker-scaffold67|size628035-exonerate_protein2genome-gene-2.3-mRNA-1 1518 2451 +;Gap=M934
scaffold67|size628035	model_gff:maker	match_part	215805	216576	.	-	.	ID=scaffold67|size628035:hsp:94506:4.5.0.2;Parent=scaffold67|size628035:hit:48617:4.5.0.2;Target=maker-scaffold67|size628035-exonerate_protein2genome-gene-2.3-mRNA-1 746 1517 +;Gap=M772
scaffold67|size628035	model_gff:maker	match_part	215502	215725	.	-	.	ID=scaffold67|size628035:hsp:94507:4.5.0.2;Parent=scaffold67|size628035:hit:48617:4.5.0.2;Target=maker-scaffold67|size628035-exonerate_protein2genome-gene-2.3-mRNA-1 522 745 +;Gap=M224
scaffold67|size628035	model_gff:maker	match_part	215216	215410	.	-	.	ID=scaffold67|size628035:hsp:94508:4.5.0.2;Parent=scaffold67|size628035:hit:48617:4.5.0.2;Target=maker-scaffold67|size628035-exonerate_protein2genome-gene-2.3-mRNA-1 327 521 +;Gap=M195
scaffold67|size628035	model_gff:maker	match_part	214816	215141	.	-	.	ID=scaffold67|size628035:hsp:94509:4.5.0.2;Parent=scaffold67|size628035:hit:48617:4.5.0.2;Target=maker-scaffold67|size628035-exonerate_protein2genome-gene-2.3-mRNA-1 1 326 +;Gap=M326
scaffold67|size628035	model_gff:maker	match	214816	216368	1258	-	.	ID=scaffold67|size628035:hit:48618:4.5.0.2;Name=maker-scaffold67|size628035-exonerate_protein2genome-gene-2.3-mRNA-2;score=1258
scaffold67|size628035	model_gff:maker	match_part	216215	216368	.	-	.	ID=scaffold67|size628035:hsp:94510:4.5.0.2;Parent=scaffold67|size628035:hit:48618:4.5.0.2;Target=maker-scaffold67|size628035-exonerate_protein2genome-gene-2.3-mRNA-2 360 513 +;Gap=M154
scaffold67|size628035	model_gff:maker	match_part	215805	216163	.	-	.	ID=scaffold67|size628035:hsp:94511:4.5.0.2;Parent=scaffold67|size628035:hit:48618:4.5.0.2;Target=maker-scaffold67|size628035-exonerate_protein2genome-gene-2.3-mRNA-2 1 359 +;Gap=M359
scaffold67|size628035	model_gff:maker	match_part	215502	215725	.	-	.	ID=scaffold67|size628035:hsp:94512:4.5.0.2;Parent=scaffold67|size628035:hit:48618:4.5.0.2;Target=maker-scaffold67|size628035-exonerate_protein2genome-gene-2.3-mRNA-2 1035 1258 +;Gap=M224
scaffold67|size628035	model_gff:maker	match_part	215216	215410	.	-	.	ID=scaffold67|size628035:hsp:94513:4.5.0.2;Parent=scaffold67|size628035:hit:48618:4.5.0.2;Target=maker-scaffold67|size628035-exonerate_protein2genome-gene-2.3-mRNA-2 840 1034 +;Gap=M195
scaffold67|size628035	model_gff:maker	match_part	214816	215141	.	-	.	ID=scaffold67|size628035:hsp:94514:4.5.0.2;Parent=scaffold67|size628035:hit:48618:4.5.0.2;Target=maker-scaffold67|size628035-exonerate_protein2genome-gene-2.3-mRNA-2 514 839 +;Gap=M326
scaffold67|size628035	model_gff:maker	match	215498	216521	906	-	.	ID=scaffold67|size628035:hit:48619:4.5.0.2;Name=maker-scaffold67|size628035-exonerate_protein2genome-gene-2.3-mRNA-3;score=906
scaffold67|size628035	model_gff:maker	match_part	216454	216521	.	-	.	ID=scaffold67|size628035:hsp:94515:4.5.0.2;Parent=scaffold67|size628035:hit:48619:4.5.0.2;Target=maker-scaffold67|size628035-exonerate_protein2genome-gene-2.3-mRNA-3 839 906 +;Gap=M68
scaffold67|size628035	model_gff:maker	match_part	215805	216414	.	-	.	ID=scaffold67|size628035:hsp:94516:4.5.0.2;Parent=scaffold67|size628035:hit:48619:4.5.0.2;Target=maker-scaffold67|size628035-exonerate_protein2genome-gene-2.3-mRNA-3 229 838 +;Gap=M610
scaffold67|size628035	model_gff:maker	match_part	215498	215725	.	-	.	ID=scaffold67|size628035:hsp:94517:4.5.0.2;Parent=scaffold67|size628035:hit:48619:4.5.0.2;Target=maker-scaffold67|size628035-exonerate_protein2genome-gene-2.3-mRNA-3 1 228 +;Gap=M228
scaffold67|size628035	model_gff:maker	match	215498	216137	534	-	.	ID=scaffold67|size628035:hit:48620:4.5.0.2;Name=maker-scaffold67|size628035-exonerate_protein2genome-gene-2.3-mRNA-4;score=534
scaffold67|size628035	model_gff:maker	match_part	216038	216137	.	-	.	ID=scaffold67|size628035:hsp:94518:4.5.0.2;Parent=scaffold67|size628035:hit:48620:4.5.0.2;Target=maker-scaffold67|size628035-exonerate_protein2genome-gene-2.3-mRNA-4 435 534 +;Gap=M100
scaffold67|size628035	model_gff:maker	match_part	215805	216007	.	-	.	ID=scaffold67|size628035:hsp:94519:4.5.0.2;Parent=scaffold67|size628035:hit:48620:4.5.0.2;Target=maker-scaffold67|size628035-exonerate_protein2genome-gene-2.3-mRNA-4 232 434 +;Gap=M203
scaffold67|size628035	model_gff:maker	match_part	215498	215728	.	-	.	ID=scaffold67|size628035:hsp:94520:4.5.0.2;Parent=scaffold67|size628035:hit:48620:4.5.0.2;Target=maker-scaffold67|size628035-exonerate_protein2genome-gene-2.3-mRNA-4 1 231 +;Gap=M231
scaffold67|size628035	model_gff:maker	match	215739	216479	741	-	.	ID=scaffold67|size628035:hit:48621:4.5.0.2;Name=maker-scaffold67|size628035-exonerate_protein2genome-gene-2.3-mRNA-5;score=741
scaffold67|size628035	model_gff:maker	match_part	215739	216479	.	-	.	ID=scaffold67|size628035:hsp:94521:4.5.0.2;Parent=scaffold67|size628035:hit:48621:4.5.0.2;Target=maker-scaffold67|size628035-exonerate_protein2genome-gene-2.3-mRNA-5 1 741 +;Gap=M741
scaffold67|size628035	model_gff:maker	match	266276	268822	2196	-	.	ID=scaffold67|size628035:hit:48622:4.5.0.2;Name=maker-scaffold67|size628035-exonerate_protein2genome-gene-2.5-mRNA-1;score=2196
scaffold67|size628035	model_gff:maker	match_part	268096	268822	.	-	.	ID=scaffold67|size628035:hsp:94522:4.5.0.2;Parent=scaffold67|size628035:hit:48622:4.5.0.2;Target=maker-scaffold67|size628035-exonerate_protein2genome-gene-2.5-mRNA-1 1470 2196 +;Gap=M727
scaffold67|size628035	model_gff:maker	match_part	267389	267921	.	-	.	ID=scaffold67|size628035:hsp:94523:4.5.0.2;Parent=scaffold67|size628035:hit:48622:4.5.0.2;Target=maker-scaffold67|size628035-exonerate_protein2genome-gene-2.5-mRNA-1 937 1469 +;Gap=M533
scaffold67|size628035	model_gff:maker	match_part	267081	267299	.	-	.	ID=scaffold67|size628035:hsp:94524:4.5.0.2;Parent=scaffold67|size628035:hit:48622:4.5.0.2;Target=maker-scaffold67|size628035-exonerate_protein2genome-gene-2.5-mRNA-1 718 936 +;Gap=M219
scaffold67|size628035	model_gff:maker	match_part	266276	266992	.	-	.	ID=scaffold67|size628035:hsp:94525:4.5.0.2;Parent=scaffold67|size628035:hit:48622:4.5.0.2;Target=maker-scaffold67|size628035-exonerate_protein2genome-gene-2.5-mRNA-1 1 717 +;Gap=M717
scaffold67|size628035	model_gff:maker	match	268058	268822	765	-	.	ID=scaffold67|size628035:hit:48623:4.5.0.2;Name=maker-scaffold67|size628035-exonerate_protein2genome-gene-2.5-mRNA-2;score=765
scaffold67|size628035	model_gff:maker	match_part	268058	268822	.	-	.	ID=scaffold67|size628035:hsp:94526:4.5.0.2;Parent=scaffold67|size628035:hit:48623:4.5.0.2;Target=maker-scaffold67|size628035-exonerate_protein2genome-gene-2.5-mRNA-2 1 765 +;Gap=M765
scaffold67|size628035	model_gff:maker	match	238929	240668	1740	-	.	ID=scaffold67|size628035:hit:48624:4.5.0.2;Name=maker-scaffold67|size628035-exonerate_protein2genome-gene-2.4-mRNA-1;score=1740
scaffold67|size628035	model_gff:maker	match_part	238929	240668	.	-	.	ID=scaffold67|size628035:hsp:94527:4.5.0.2;Parent=scaffold67|size628035:hit:48624:4.5.0.2;Target=maker-scaffold67|size628035-exonerate_protein2genome-gene-2.4-mRNA-1 1 1740 +;Gap=M1740
scaffold67|size628035	model_gff:maker	match	238929	240335	1407	-	.	ID=scaffold67|size628035:hit:48625:4.5.0.2;Name=maker-scaffold67|size628035-exonerate_protein2genome-gene-2.4-mRNA-2;score=1407
scaffold67|size628035	model_gff:maker	match_part	238929	240335	.	-	.	ID=scaffold67|size628035:hsp:94528:4.5.0.2;Parent=scaffold67|size628035:hit:48625:4.5.0.2;Target=maker-scaffold67|size628035-exonerate_protein2genome-gene-2.4-mRNA-2 1 1407 +;Gap=M1407
scaffold67|size628035	model_gff:maker	match	238929	240035	1107	-	.	ID=scaffold67|size628035:hit:48626:4.5.0.2;Name=maker-scaffold67|size628035-exonerate_protein2genome-gene-2.4-mRNA-3;score=1107
scaffold67|size628035	model_gff:maker	match_part	238929	240035	.	-	.	ID=scaffold67|size628035:hsp:94529:4.5.0.2;Parent=scaffold67|size628035:hit:48626:4.5.0.2;Target=maker-scaffold67|size628035-exonerate_protein2genome-gene-2.4-mRNA-3 1 1107 +;Gap=M1107
scaffold67|size628035	model_gff:maker	match	264941	266104	1113	+	.	ID=scaffold67|size628035:hit:48627:4.5.0.2;Name=maker-scaffold67|size628035-exonerate_protein2genome-gene-2.2-mRNA-1;score=1113
scaffold67|size628035	model_gff:maker	match_part	264941	265181	.	+	.	ID=scaffold67|size628035:hsp:94530:4.5.0.2;Parent=scaffold67|size628035:hit:48627:4.5.0.2;Target=maker-scaffold67|size628035-exonerate_protein2genome-gene-2.2-mRNA-1 1 241 +;Gap=M241
scaffold67|size628035	model_gff:maker	match_part	265233	266104	.	+	.	ID=scaffold67|size628035:hsp:94531:4.5.0.2;Parent=scaffold67|size628035:hit:48627:4.5.0.2;Target=maker-scaffold67|size628035-exonerate_protein2genome-gene-2.2-mRNA-1 242 1113 +;Gap=M872
scaffold67|size628035	model_gff:maker	match	265712	266104	393	+	.	ID=scaffold67|size628035:hit:48628:4.5.0.2;Name=maker-scaffold67|size628035-exonerate_protein2genome-gene-2.2-mRNA-2;score=393
scaffold67|size628035	model_gff:maker	match_part	265712	266104	.	+	.	ID=scaffold67|size628035:hsp:94532:4.5.0.2;Parent=scaffold67|size628035:hit:48628:4.5.0.2;Target=maker-scaffold67|size628035-exonerate_protein2genome-gene-2.2-mRNA-2 1 393 +;Gap=M393
scaffold67|size628035	model_gff:maker	match	199611	203127	3276	+	.	ID=scaffold67|size628035:hit:48629:4.5.0.2;Name=maker-scaffold67|size628035-exonerate_protein2genome-gene-2.0-mRNA-1;score=3276
scaffold67|size628035	model_gff:maker	match_part	199611	200229	.	+	.	ID=scaffold67|size628035:hsp:94533:4.5.0.2;Parent=scaffold67|size628035:hit:48629:4.5.0.2;Target=maker-scaffold67|size628035-exonerate_protein2genome-gene-2.0-mRNA-1 1 619 +;Gap=M619
scaffold67|size628035	model_gff:maker	match_part	200326	200851	.	+	.	ID=scaffold67|size628035:hsp:94534:4.5.0.2;Parent=scaffold67|size628035:hit:48629:4.5.0.2;Target=maker-scaffold67|size628035-exonerate_protein2genome-gene-2.0-mRNA-1 620 1145 +;Gap=M526
scaffold67|size628035	model_gff:maker	match_part	200997	203127	.	+	.	ID=scaffold67|size628035:hsp:94535:4.5.0.2;Parent=scaffold67|size628035:hit:48629:4.5.0.2;Target=maker-scaffold67|size628035-exonerate_protein2genome-gene-2.0-mRNA-1 1146 3276 +;Gap=M2131
###
scaffold67|size628035	maker	gene	293005	295669	.	+	.	ID=CCRYP_008685|size628035-augustus-gene-3.19;Name=CCRYP_008685|size628035-augustus-gene-3.19;Alias=maker-scaffold67|size628035-augustus-gene-3.19;
scaffold67|size628035	maker	mRNA	293086	295669	.	+	.	ID=CCRYP_008685|size628035-augustus-gene-3.19-mRNA-1;Parent=CCRYP_008685|size628035-augustus-gene-3.19;Name=CCRYP_008685|size628035-augustus-gene-3.19-mRNA-1;Alias=maker-scaffold67|size628035-augustus-gene-3.19-mRNA-1;_AED=0.07;_QI=1256|1|1|1|0|0|4|117|311;_eAED=0.07;
scaffold67|size628035	maker	mRNA	293086	295669	.	+	.	ID=CCRYP_008685|size628035-augustus-gene-3.19-mRNA-2;Parent=CCRYP_008685|size628035-augustus-gene-3.19;Name=CCRYP_008685|size628035-augustus-gene-3.19-mRNA-2;Alias=maker-scaffold67|size628035-augustus-gene-3.19-mRNA-2;_AED=0.05;_QI=1333|1|1|1|0|0|3|117|311;_eAED=0.05;
scaffold67|size628035	maker	mRNA	293005	295669	.	+	.	ID=CCRYP_008685|size628035-augustus-gene-3.19-mRNA-3;Parent=CCRYP_008685|size628035-augustus-gene-3.19;Name=CCRYP_008685|size628035-augustus-gene-3.19-mRNA-3;Alias=maker-scaffold67|size628035-augustus-gene-3.19-mRNA-3;_AED=0.01;_QI=1534|1|1|1|0|0.5|2|117|311;_eAED=0.01;
scaffold67|size628035	maker	exon	293086	293655	.	+	.	ID=CCRYP_008685-RB|size628035-augustus-gene-3.19-mRNA-1:exon:4438;Parent=CCRYP_008685-RB|size628035-augustus-gene-3.19-mRNA-1;
scaffold67|size628035	maker	exon	293733	294249	.	+	.	ID=CCRYP_008685-RB|size628035-augustus-gene-3.19-mRNA-1:exon:4439;Parent=CCRYP_008685-RB|size628035-augustus-gene-3.19-mRNA-1;
scaffold67|size628035	maker	exon	294370	294859	.	+	.	ID=CCRYP_008685-RB|size628035-augustus-gene-3.19-mRNA-1:exon:4440;Parent=CCRYP_008685-RB|size628035-augustus-gene-3.19-mRNA-1,CCRYP_008685-RB|size628035-augustus-gene-3.19-mRNA-2;
scaffold67|size628035	maker	exon	294938	295669	.	+	.	ID=CCRYP_008685-RB|size628035-augustus-gene-3.19-mRNA-1:exon:4441;Parent=CCRYP_008685-RB|size628035-augustus-gene-3.19-mRNA-1,CCRYP_008685-RB|size628035-augustus-gene-3.19-mRNA-2,CCRYP_008685-RB|size628035-augustus-gene-3.19-mRNA-3;
scaffold67|size628035	maker	exon	293086	294249	.	+	.	ID=CCRYP_008685-RC|size628035-augustus-gene-3.19-mRNA-2:exon:4442;Parent=CCRYP_008685-RC|size628035-augustus-gene-3.19-mRNA-2;
scaffold67|size628035	maker	exon	293005	294859	.	+	.	ID=CCRYP_008685-RA|size628035-augustus-gene-3.19-mRNA-3:exon:4443;Parent=CCRYP_008685-RA|size628035-augustus-gene-3.19-mRNA-3;
scaffold67|size628035	maker	five_prime_UTR	293086	293655	.	+	.	ID=CCRYP_008685-RB|size628035-augustus-gene-3.19-mRNA-1:five_prime_utr;Parent=CCRYP_008685-RB|size628035-augustus-gene-3.19-mRNA-1;
scaffold67|size628035	maker	five_prime_UTR	293733	294249	.	+	.	ID=CCRYP_008685-RB|size628035-augustus-gene-3.19-mRNA-1:five_prime_utr;Parent=CCRYP_008685-RB|size628035-augustus-gene-3.19-mRNA-1;
scaffold67|size628035	maker	five_prime_UTR	294370	294538	.	+	.	ID=CCRYP_008685-RB|size628035-augustus-gene-3.19-mRNA-1:five_prime_utr;Parent=CCRYP_008685-RB|size628035-augustus-gene-3.19-mRNA-1;
scaffold67|size628035	maker	CDS	294539	294859	.	+	0	ID=CCRYP_008685-RB|size628035-augustus-gene-3.19-mRNA-1:cds;Parent=CCRYP_008685-RB|size628035-augustus-gene-3.19-mRNA-1;
scaffold67|size628035	maker	CDS	294938	295552	.	+	0	ID=CCRYP_008685-RB|size628035-augustus-gene-3.19-mRNA-1:cds;Parent=CCRYP_008685-RB|size628035-augustus-gene-3.19-mRNA-1;
scaffold67|size628035	maker	three_prime_UTR	295553	295669	.	+	.	ID=CCRYP_008685-RB|size628035-augustus-gene-3.19-mRNA-1:three_prime_utr;Parent=CCRYP_008685-RB|size628035-augustus-gene-3.19-mRNA-1;
scaffold67|size628035	maker	five_prime_UTR	293086	294249	.	+	.	ID=CCRYP_008685-RC|size628035-augustus-gene-3.19-mRNA-2:five_prime_utr;Parent=CCRYP_008685-RC|size628035-augustus-gene-3.19-mRNA-2;
scaffold67|size628035	maker	five_prime_UTR	294370	294538	.	+	.	ID=CCRYP_008685-RC|size628035-augustus-gene-3.19-mRNA-2:five_prime_utr;Parent=CCRYP_008685-RC|size628035-augustus-gene-3.19-mRNA-2;
scaffold67|size628035	maker	CDS	294539	294859	.	+	0	ID=CCRYP_008685-RC|size628035-augustus-gene-3.19-mRNA-2:cds;Parent=CCRYP_008685-RC|size628035-augustus-gene-3.19-mRNA-2;
scaffold67|size628035	maker	CDS	294938	295552	.	+	0	ID=CCRYP_008685-RC|size628035-augustus-gene-3.19-mRNA-2:cds;Parent=CCRYP_008685-RC|size628035-augustus-gene-3.19-mRNA-2;
scaffold67|size628035	maker	three_prime_UTR	295553	295669	.	+	.	ID=CCRYP_008685-RC|size628035-augustus-gene-3.19-mRNA-2:three_prime_utr;Parent=CCRYP_008685-RC|size628035-augustus-gene-3.19-mRNA-2;
scaffold67|size628035	maker	five_prime_UTR	293005	294538	.	+	.	ID=CCRYP_008685-RA|size628035-augustus-gene-3.19-mRNA-3:five_prime_utr;Parent=CCRYP_008685-RA|size628035-augustus-gene-3.19-mRNA-3;
scaffold67|size628035	maker	CDS	294539	294859	.	+	0	ID=CCRYP_008685-RA|size628035-augustus-gene-3.19-mRNA-3:cds;Parent=CCRYP_008685-RA|size628035-augustus-gene-3.19-mRNA-3;
scaffold67|size628035	maker	CDS	294938	295552	.	+	0	ID=CCRYP_008685-RA|size628035-augustus-gene-3.19-mRNA-3:cds;Parent=CCRYP_008685-RA|size628035-augustus-gene-3.19-mRNA-3;
scaffold67|size628035	maker	three_prime_UTR	295553	295669	.	+	.	ID=CCRYP_008685-RA|size628035-augustus-gene-3.19-mRNA-3:three_prime_utr;Parent=CCRYP_008685-RA|size628035-augustus-gene-3.19-mRNA-3;
scaffold67|size628035	maker	gene	290345	291935	.	+	.	ID=CCRYP_008683|size628035-snap-gene-3.0;Name=CCRYP_008683|size628035-snap-gene-3.0;Alias=maker-scaffold67|size628035-snap-gene-3.0;
scaffold67|size628035	maker	mRNA	290345	291935	.	+	.	ID=CCRYP_008683|size628035-snap-gene-3.0-mRNA-1;Parent=CCRYP_008683|size628035-snap-gene-3.0;Name=CCRYP_008683|size628035-snap-gene-3.0-mRNA-1;Alias=maker-scaffold67|size628035-snap-gene-3.0-mRNA-1;_AED=0.05;_QI=213|1|1|1|1|1|3|139|337;_eAED=0.05;
scaffold67|size628035	maker	exon	290345	290748	.	+	.	ID=CCRYP_008683-RA|size628035-snap-gene-3.0-mRNA-1:exon:4444;Parent=CCRYP_008683-RA|size628035-snap-gene-3.0-mRNA-1;
scaffold67|size628035	maker	exon	290890	290989	.	+	.	ID=CCRYP_008683-RA|size628035-snap-gene-3.0-mRNA-1:exon:4445;Parent=CCRYP_008683-RA|size628035-snap-gene-3.0-mRNA-1;
scaffold67|size628035	maker	exon	291074	291935	.	+	.	ID=CCRYP_008683-RA|size628035-snap-gene-3.0-mRNA-1:exon:4446;Parent=CCRYP_008683-RA|size628035-snap-gene-3.0-mRNA-1;
scaffold67|size628035	maker	five_prime_UTR	290345	290557	.	+	.	ID=CCRYP_008683-RA|size628035-snap-gene-3.0-mRNA-1:five_prime_utr;Parent=CCRYP_008683-RA|size628035-snap-gene-3.0-mRNA-1;
scaffold67|size628035	maker	CDS	290558	290748	.	+	0	ID=CCRYP_008683-RA|size628035-snap-gene-3.0-mRNA-1:cds;Parent=CCRYP_008683-RA|size628035-snap-gene-3.0-mRNA-1;
scaffold67|size628035	maker	CDS	290890	290989	.	+	1	ID=CCRYP_008683-RA|size628035-snap-gene-3.0-mRNA-1:cds;Parent=CCRYP_008683-RA|size628035-snap-gene-3.0-mRNA-1;
scaffold67|size628035	maker	CDS	291074	291796	.	+	0	ID=CCRYP_008683-RA|size628035-snap-gene-3.0-mRNA-1:cds;Parent=CCRYP_008683-RA|size628035-snap-gene-3.0-mRNA-1;
scaffold67|size628035	maker	three_prime_UTR	291797	291935	.	+	.	ID=CCRYP_008683-RA|size628035-snap-gene-3.0-mRNA-1:three_prime_utr;Parent=CCRYP_008683-RA|size628035-snap-gene-3.0-mRNA-1;
scaffold67|size628035	maker	gene	298029	298334	.	+	.	ID=CCRYP_008686|size628035-processed-gene-3.27;Name=CCRYP_008686|size628035-processed-gene-3.27;Alias=snap_masked-scaffold67|size628035-processed-gene-3.27;
scaffold67|size628035	maker	mRNA	298029	298334	.	+	.	ID=CCRYP_008686|size628035-processed-gene-3.27-mRNA-1;Parent=CCRYP_008686|size628035-processed-gene-3.27;Name=CCRYP_008686|size628035-processed-gene-3.27-mRNA-1;Alias=snap_masked-scaffold67|size628035-processed-gene-3.27-mRNA-1;_AED=0.16;_QI=0|-1|0|1|-1|1|1|0|101;_eAED=0.13;
scaffold67|size628035	maker	exon	298029	298334	.	+	.	ID=CCRYP_008686-RA|size628035-processed-gene-3.27-mRNA-1:exon:4447;Parent=CCRYP_008686-RA|size628035-processed-gene-3.27-mRNA-1;
scaffold67|size628035	maker	CDS	298029	298334	.	+	0	ID=CCRYP_008686-RA|size628035-processed-gene-3.27-mRNA-1:cds;Parent=CCRYP_008686-RA|size628035-processed-gene-3.27-mRNA-1;
scaffold67|size628035	maker	gene	348923	358065	.	+	.	ID=CCRYP_008690|size628035-snap-gene-3.2;Name=CCRYP_008690|size628035-snap-gene-3.2;Alias=maker-scaffold67|size628035-snap-gene-3.2;
scaffold67|size628035	maker	mRNA	348923	356593	.	+	.	ID=CCRYP_008690|size628035-snap-gene-3.2-mRNA-1;Parent=CCRYP_008690|size628035-snap-gene-3.2;Name=CCRYP_008690|size628035-snap-gene-3.2-mRNA-1;Alias=maker-scaffold67|size628035-snap-gene-3.2-mRNA-1;_AED=0.13;_QI=0|0.92|0.92|1|0.84|0.78|14|164|2109;_eAED=0.20;
scaffold67|size628035	maker	mRNA	348923	356593	.	+	.	ID=CCRYP_008690|size628035-snap-gene-3.2-mRNA-2;Parent=CCRYP_008690|size628035-snap-gene-3.2;Name=CCRYP_008690|size628035-snap-gene-3.2-mRNA-2;Alias=maker-scaffold67|size628035-snap-gene-3.2-mRNA-2;_AED=0.13;_QI=0|0.92|0.78|1|0.84|0.78|14|164|2101;_eAED=0.20;
scaffold67|size628035	maker	mRNA	348923	356593	.	+	.	ID=CCRYP_008690|size628035-snap-gene-3.2-mRNA-3;Parent=CCRYP_008690|size628035-snap-gene-3.2;Name=CCRYP_008690|size628035-snap-gene-3.2-mRNA-3;Alias=maker-scaffold67|size628035-snap-gene-3.2-mRNA-3;_AED=0.14;_QI=0|0.83|0.84|1|0.83|0.76|13|164|2033;_eAED=0.15;
scaffold67|size628035	maker	mRNA	348923	356593	.	+	.	ID=CCRYP_008690|size628035-snap-gene-3.2-mRNA-4;Parent=CCRYP_008690|size628035-snap-gene-3.2;Name=CCRYP_008690|size628035-snap-gene-3.2-mRNA-4;Alias=maker-scaffold67|size628035-snap-gene-3.2-mRNA-4;_AED=0.12;_QI=0|0.90|0.83|1|0.90|0.91|12|164|2166;_eAED=0.19;
scaffold67|size628035	maker	mRNA	356579	358065	.	+	.	ID=CCRYP_008690|size628035-snap-gene-3.2-mRNA-5;Parent=CCRYP_008690|size628035-snap-gene-3.2;Name=CCRYP_008690|size628035-snap-gene-3.2-mRNA-5;Alias=maker-scaffold67|size628035-snap-gene-3.2-mRNA-5;_AED=0.42;_QI=381|1|1|1|1|1|2|219|265;_eAED=0.42;
scaffold67|size628035	maker	exon	348923	350669	.	+	.	ID=CCRYP_008690-RA|size628035-snap-gene-3.2-mRNA-1:exon:4448;Parent=CCRYP_008690-RA|size628035-snap-gene-3.2-mRNA-1;
scaffold67|size628035	maker	exon	350802	351476	.	+	.	ID=CCRYP_008690-RA|size628035-snap-gene-3.2-mRNA-1:exon:4449;Parent=CCRYP_008690-RA|size628035-snap-gene-3.2-mRNA-1,CCRYP_008690-RA|size628035-snap-gene-3.2-mRNA-3;
scaffold67|size628035	maker	exon	351572	351690	.	+	.	ID=CCRYP_008690-RA|size628035-snap-gene-3.2-mRNA-1:exon:4450;Parent=CCRYP_008690-RA|size628035-snap-gene-3.2-mRNA-1,CCRYP_008690-RA|size628035-snap-gene-3.2-mRNA-2,CCRYP_008690-RA|size628035-snap-gene-3.2-mRNA-3,CCRYP_008690-RA|size628035-snap-gene-3.2-mRNA-4;
scaffold67|size628035	maker	exon	351774	351788	.	+	.	ID=CCRYP_008690-RA|size628035-snap-gene-3.2-mRNA-1:exon:4451;Parent=CCRYP_008690-RA|size628035-snap-gene-3.2-mRNA-1,CCRYP_008690-RA|size628035-snap-gene-3.2-mRNA-2,CCRYP_008690-RA|size628035-snap-gene-3.2-mRNA-3,CCRYP_008690-RA|size628035-snap-gene-3.2-mRNA-4;
scaffold67|size628035	maker	exon	351881	352075	.	+	.	ID=CCRYP_008690-RA|size628035-snap-gene-3.2-mRNA-1:exon:4452;Parent=CCRYP_008690-RA|size628035-snap-gene-3.2-mRNA-1,CCRYP_008690-RA|size628035-snap-gene-3.2-mRNA-2,CCRYP_008690-RA|size628035-snap-gene-3.2-mRNA-3,CCRYP_008690-RA|size628035-snap-gene-3.2-mRNA-4;
scaffold67|size628035	maker	exon	352177	352371	.	+	.	ID=CCRYP_008690-RA|size628035-snap-gene-3.2-mRNA-1:exon:4453;Parent=CCRYP_008690-RA|size628035-snap-gene-3.2-mRNA-1,CCRYP_008690-RA|size628035-snap-gene-3.2-mRNA-2,CCRYP_008690-RA|size628035-snap-gene-3.2-mRNA-3,CCRYP_008690-RA|size628035-snap-gene-3.2-mRNA-4;
scaffold67|size628035	maker	exon	352463	352720	.	+	.	ID=CCRYP_008690-RA|size628035-snap-gene-3.2-mRNA-1:exon:4454;Parent=CCRYP_008690-RA|size628035-snap-gene-3.2-mRNA-1,CCRYP_008690-RA|size628035-snap-gene-3.2-mRNA-2,CCRYP_008690-RA|size628035-snap-gene-3.2-mRNA-3,CCRYP_008690-RA|size628035-snap-gene-3.2-mRNA-4;
scaffold67|size628035	maker	exon	352818	353807	.	+	.	ID=CCRYP_008690-RA|size628035-snap-gene-3.2-mRNA-1:exon:4455;Parent=CCRYP_008690-RA|size628035-snap-gene-3.2-mRNA-1,CCRYP_008690-RA|size628035-snap-gene-3.2-mRNA-3,CCRYP_008690-RA|size628035-snap-gene-3.2-mRNA-4;
scaffold67|size628035	maker	exon	353894	353909	.	+	.	ID=CCRYP_008690-RA|size628035-snap-gene-3.2-mRNA-1:exon:4456;Parent=CCRYP_008690-RA|size628035-snap-gene-3.2-mRNA-1,CCRYP_008690-RA|size628035-snap-gene-3.2-mRNA-2,CCRYP_008690-RA|size628035-snap-gene-3.2-mRNA-3,CCRYP_008690-RA|size628035-snap-gene-3.2-mRNA-4;
scaffold67|size628035	maker	exon	353996	354136	.	+	.	ID=CCRYP_008690-RA|size628035-snap-gene-3.2-mRNA-1:exon:4457;Parent=CCRYP_008690-RA|size628035-snap-gene-3.2-mRNA-1,CCRYP_008690-RA|size628035-snap-gene-3.2-mRNA-2;
scaffold67|size628035	maker	exon	354204	354246	.	+	.	ID=CCRYP_008690-RA|size628035-snap-gene-3.2-mRNA-1:exon:4458;Parent=CCRYP_008690-RA|size628035-snap-gene-3.2-mRNA-1,CCRYP_008690-RA|size628035-snap-gene-3.2-mRNA-2;
scaffold67|size628035	maker	exon	354343	355697	.	+	.	ID=CCRYP_008690-RA|size628035-snap-gene-3.2-mRNA-1:exon:4459;Parent=CCRYP_008690-RA|size628035-snap-gene-3.2-mRNA-1,CCRYP_008690-RA|size628035-snap-gene-3.2-mRNA-2,CCRYP_008690-RA|size628035-snap-gene-3.2-mRNA-3,CCRYP_008690-RA|size628035-snap-gene-3.2-mRNA-4;
scaffold67|size628035	maker	exon	355768	356165	.	+	.	ID=CCRYP_008690-RA|size628035-snap-gene-3.2-mRNA-1:exon:4460;Parent=CCRYP_008690-RA|size628035-snap-gene-3.2-mRNA-1,CCRYP_008690-RA|size628035-snap-gene-3.2-mRNA-2,CCRYP_008690-RA|size628035-snap-gene-3.2-mRNA-3,CCRYP_008690-RA|size628035-snap-gene-3.2-mRNA-4;
scaffold67|size628035	maker	exon	356247	356593	.	+	.	ID=CCRYP_008690-RA|size628035-snap-gene-3.2-mRNA-1:exon:4461;Parent=CCRYP_008690-RA|size628035-snap-gene-3.2-mRNA-1,CCRYP_008690-RA|size628035-snap-gene-3.2-mRNA-2,CCRYP_008690-RA|size628035-snap-gene-3.2-mRNA-3,CCRYP_008690-RA|size628035-snap-gene-3.2-mRNA-4;
scaffold67|size628035	maker	exon	348923	351476	.	+	.	ID=CCRYP_008690-RD|size628035-snap-gene-3.2-mRNA-2:exon:4462;Parent=CCRYP_008690-RD|size628035-snap-gene-3.2-mRNA-2,CCRYP_008690-RD|size628035-snap-gene-3.2-mRNA-4;
scaffold67|size628035	maker	exon	352818	353312	.	+	.	ID=CCRYP_008690-RD|size628035-snap-gene-3.2-mRNA-2:exon:4463;Parent=CCRYP_008690-RD|size628035-snap-gene-3.2-mRNA-2;
scaffold67|size628035	maker	exon	353469	353807	.	+	.	ID=CCRYP_008690-RD|size628035-snap-gene-3.2-mRNA-2:exon:4464;Parent=CCRYP_008690-RD|size628035-snap-gene-3.2-mRNA-2;
scaffold67|size628035	maker	exon	348923	350402	.	+	.	ID=CCRYP_008690-RC|size628035-snap-gene-3.2-mRNA-3:exon:4465;Parent=CCRYP_008690-RC|size628035-snap-gene-3.2-mRNA-3;
scaffold67|size628035	maker	exon	353996	354218	.	+	.	ID=CCRYP_008690-RC|size628035-snap-gene-3.2-mRNA-3:exon:4466;Parent=CCRYP_008690-RC|size628035-snap-gene-3.2-mRNA-3,CCRYP_008690-RC|size628035-snap-gene-3.2-mRNA-4;
scaffold67|size628035	maker	exon	356579	357278	.	+	.	ID=CCRYP_008690-RE|size628035-snap-gene-3.2-mRNA-5:exon:4467;Parent=CCRYP_008690-RE|size628035-snap-gene-3.2-mRNA-5;
scaffold67|size628035	maker	exon	357368	358065	.	+	.	ID=CCRYP_008690-RE|size628035-snap-gene-3.2-mRNA-5:exon:4468;Parent=CCRYP_008690-RE|size628035-snap-gene-3.2-mRNA-5;
scaffold67|size628035	maker	CDS	348923	350669	.	+	0	ID=CCRYP_008690-RA|size628035-snap-gene-3.2-mRNA-1:cds;Parent=CCRYP_008690-RA|size628035-snap-gene-3.2-mRNA-1;
scaffold67|size628035	maker	CDS	350802	351476	.	+	2	ID=CCRYP_008690-RA|size628035-snap-gene-3.2-mRNA-1:cds;Parent=CCRYP_008690-RA|size628035-snap-gene-3.2-mRNA-1;
scaffold67|size628035	maker	CDS	351572	351690	.	+	2	ID=CCRYP_008690-RA|size628035-snap-gene-3.2-mRNA-1:cds;Parent=CCRYP_008690-RA|size628035-snap-gene-3.2-mRNA-1;
scaffold67|size628035	maker	CDS	351774	351788	.	+	0	ID=CCRYP_008690-RA|size628035-snap-gene-3.2-mRNA-1:cds;Parent=CCRYP_008690-RA|size628035-snap-gene-3.2-mRNA-1;
scaffold67|size628035	maker	CDS	351881	352075	.	+	0	ID=CCRYP_008690-RA|size628035-snap-gene-3.2-mRNA-1:cds;Parent=CCRYP_008690-RA|size628035-snap-gene-3.2-mRNA-1;
scaffold67|size628035	maker	CDS	352177	352371	.	+	0	ID=CCRYP_008690-RA|size628035-snap-gene-3.2-mRNA-1:cds;Parent=CCRYP_008690-RA|size628035-snap-gene-3.2-mRNA-1;
scaffold67|size628035	maker	CDS	352463	352720	.	+	0	ID=CCRYP_008690-RA|size628035-snap-gene-3.2-mRNA-1:cds;Parent=CCRYP_008690-RA|size628035-snap-gene-3.2-mRNA-1;
scaffold67|size628035	maker	CDS	352818	353807	.	+	0	ID=CCRYP_008690-RA|size628035-snap-gene-3.2-mRNA-1:cds;Parent=CCRYP_008690-RA|size628035-snap-gene-3.2-mRNA-1;
scaffold67|size628035	maker	CDS	353894	353909	.	+	0	ID=CCRYP_008690-RA|size628035-snap-gene-3.2-mRNA-1:cds;Parent=CCRYP_008690-RA|size628035-snap-gene-3.2-mRNA-1;
scaffold67|size628035	maker	CDS	353996	354136	.	+	2	ID=CCRYP_008690-RA|size628035-snap-gene-3.2-mRNA-1:cds;Parent=CCRYP_008690-RA|size628035-snap-gene-3.2-mRNA-1;
scaffold67|size628035	maker	CDS	354204	354246	.	+	2	ID=CCRYP_008690-RA|size628035-snap-gene-3.2-mRNA-1:cds;Parent=CCRYP_008690-RA|size628035-snap-gene-3.2-mRNA-1;
scaffold67|size628035	maker	CDS	354343	355697	.	+	1	ID=CCRYP_008690-RA|size628035-snap-gene-3.2-mRNA-1:cds;Parent=CCRYP_008690-RA|size628035-snap-gene-3.2-mRNA-1;
scaffold67|size628035	maker	CDS	355768	356165	.	+	2	ID=CCRYP_008690-RA|size628035-snap-gene-3.2-mRNA-1:cds;Parent=CCRYP_008690-RA|size628035-snap-gene-3.2-mRNA-1;
scaffold67|size628035	maker	CDS	356247	356429	.	+	0	ID=CCRYP_008690-RA|size628035-snap-gene-3.2-mRNA-1:cds;Parent=CCRYP_008690-RA|size628035-snap-gene-3.2-mRNA-1;
scaffold67|size628035	maker	three_prime_UTR	356430	356593	.	+	.	ID=CCRYP_008690-RA|size628035-snap-gene-3.2-mRNA-1:three_prime_utr;Parent=CCRYP_008690-RA|size628035-snap-gene-3.2-mRNA-1;
scaffold67|size628035	maker	CDS	348923	351476	.	+	0	ID=CCRYP_008690-RD|size628035-snap-gene-3.2-mRNA-2:cds;Parent=CCRYP_008690-RD|size628035-snap-gene-3.2-mRNA-2;
scaffold67|size628035	maker	CDS	351572	351690	.	+	2	ID=CCRYP_008690-RD|size628035-snap-gene-3.2-mRNA-2:cds;Parent=CCRYP_008690-RD|size628035-snap-gene-3.2-mRNA-2;
scaffold67|size628035	maker	CDS	351774	351788	.	+	0	ID=CCRYP_008690-RD|size628035-snap-gene-3.2-mRNA-2:cds;Parent=CCRYP_008690-RD|size628035-snap-gene-3.2-mRNA-2;
scaffold67|size628035	maker	CDS	351881	352075	.	+	0	ID=CCRYP_008690-RD|size628035-snap-gene-3.2-mRNA-2:cds;Parent=CCRYP_008690-RD|size628035-snap-gene-3.2-mRNA-2;
scaffold67|size628035	maker	CDS	352177	352371	.	+	0	ID=CCRYP_008690-RD|size628035-snap-gene-3.2-mRNA-2:cds;Parent=CCRYP_008690-RD|size628035-snap-gene-3.2-mRNA-2;
scaffold67|size628035	maker	CDS	352463	352720	.	+	0	ID=CCRYP_008690-RD|size628035-snap-gene-3.2-mRNA-2:cds;Parent=CCRYP_008690-RD|size628035-snap-gene-3.2-mRNA-2;
scaffold67|size628035	maker	CDS	352818	353312	.	+	0	ID=CCRYP_008690-RD|size628035-snap-gene-3.2-mRNA-2:cds;Parent=CCRYP_008690-RD|size628035-snap-gene-3.2-mRNA-2;
scaffold67|size628035	maker	CDS	353469	353807	.	+	0	ID=CCRYP_008690-RD|size628035-snap-gene-3.2-mRNA-2:cds;Parent=CCRYP_008690-RD|size628035-snap-gene-3.2-mRNA-2;
scaffold67|size628035	maker	CDS	353894	353909	.	+	0	ID=CCRYP_008690-RD|size628035-snap-gene-3.2-mRNA-2:cds;Parent=CCRYP_008690-RD|size628035-snap-gene-3.2-mRNA-2;
scaffold67|size628035	maker	CDS	353996	354136	.	+	2	ID=CCRYP_008690-RD|size628035-snap-gene-3.2-mRNA-2:cds;Parent=CCRYP_008690-RD|size628035-snap-gene-3.2-mRNA-2;
scaffold67|size628035	maker	CDS	354204	354246	.	+	2	ID=CCRYP_008690-RD|size628035-snap-gene-3.2-mRNA-2:cds;Parent=CCRYP_008690-RD|size628035-snap-gene-3.2-mRNA-2;
scaffold67|size628035	maker	CDS	354343	355697	.	+	1	ID=CCRYP_008690-RD|size628035-snap-gene-3.2-mRNA-2:cds;Parent=CCRYP_008690-RD|size628035-snap-gene-3.2-mRNA-2;
scaffold67|size628035	maker	CDS	355768	356165	.	+	2	ID=CCRYP_008690-RD|size628035-snap-gene-3.2-mRNA-2:cds;Parent=CCRYP_008690-RD|size628035-snap-gene-3.2-mRNA-2;
scaffold67|size628035	maker	CDS	356247	356429	.	+	0	ID=CCRYP_008690-RD|size628035-snap-gene-3.2-mRNA-2:cds;Parent=CCRYP_008690-RD|size628035-snap-gene-3.2-mRNA-2;
scaffold67|size628035	maker	three_prime_UTR	356430	356593	.	+	.	ID=CCRYP_008690-RD|size628035-snap-gene-3.2-mRNA-2:three_prime_utr;Parent=CCRYP_008690-RD|size628035-snap-gene-3.2-mRNA-2;
scaffold67|size628035	maker	CDS	348923	350402	.	+	0	ID=CCRYP_008690-RC|size628035-snap-gene-3.2-mRNA-3:cds;Parent=CCRYP_008690-RC|size628035-snap-gene-3.2-mRNA-3;
scaffold67|size628035	maker	CDS	350802	351476	.	+	2	ID=CCRYP_008690-RC|size628035-snap-gene-3.2-mRNA-3:cds;Parent=CCRYP_008690-RC|size628035-snap-gene-3.2-mRNA-3;
scaffold67|size628035	maker	CDS	351572	351690	.	+	2	ID=CCRYP_008690-RC|size628035-snap-gene-3.2-mRNA-3:cds;Parent=CCRYP_008690-RC|size628035-snap-gene-3.2-mRNA-3;
scaffold67|size628035	maker	CDS	351774	351788	.	+	0	ID=CCRYP_008690-RC|size628035-snap-gene-3.2-mRNA-3:cds;Parent=CCRYP_008690-RC|size628035-snap-gene-3.2-mRNA-3;
scaffold67|size628035	maker	CDS	351881	352075	.	+	0	ID=CCRYP_008690-RC|size628035-snap-gene-3.2-mRNA-3:cds;Parent=CCRYP_008690-RC|size628035-snap-gene-3.2-mRNA-3;
scaffold67|size628035	maker	CDS	352177	352371	.	+	0	ID=CCRYP_008690-RC|size628035-snap-gene-3.2-mRNA-3:cds;Parent=CCRYP_008690-RC|size628035-snap-gene-3.2-mRNA-3;
scaffold67|size628035	maker	CDS	352463	352720	.	+	0	ID=CCRYP_008690-RC|size628035-snap-gene-3.2-mRNA-3:cds;Parent=CCRYP_008690-RC|size628035-snap-gene-3.2-mRNA-3;
scaffold67|size628035	maker	CDS	352818	353807	.	+	0	ID=CCRYP_008690-RC|size628035-snap-gene-3.2-mRNA-3:cds;Parent=CCRYP_008690-RC|size628035-snap-gene-3.2-mRNA-3;
scaffold67|size628035	maker	CDS	353894	353909	.	+	0	ID=CCRYP_008690-RC|size628035-snap-gene-3.2-mRNA-3:cds;Parent=CCRYP_008690-RC|size628035-snap-gene-3.2-mRNA-3;
scaffold67|size628035	maker	CDS	353996	354218	.	+	2	ID=CCRYP_008690-RC|size628035-snap-gene-3.2-mRNA-3:cds;Parent=CCRYP_008690-RC|size628035-snap-gene-3.2-mRNA-3;
scaffold67|size628035	maker	CDS	354343	355697	.	+	1	ID=CCRYP_008690-RC|size628035-snap-gene-3.2-mRNA-3:cds;Parent=CCRYP_008690-RC|size628035-snap-gene-3.2-mRNA-3;
scaffold67|size628035	maker	CDS	355768	356165	.	+	2	ID=CCRYP_008690-RC|size628035-snap-gene-3.2-mRNA-3:cds;Parent=CCRYP_008690-RC|size628035-snap-gene-3.2-mRNA-3;
scaffold67|size628035	maker	CDS	356247	356429	.	+	0	ID=CCRYP_008690-RC|size628035-snap-gene-3.2-mRNA-3:cds;Parent=CCRYP_008690-RC|size628035-snap-gene-3.2-mRNA-3;
scaffold67|size628035	maker	three_prime_UTR	356430	356593	.	+	.	ID=CCRYP_008690-RC|size628035-snap-gene-3.2-mRNA-3:three_prime_utr;Parent=CCRYP_008690-RC|size628035-snap-gene-3.2-mRNA-3;
scaffold67|size628035	maker	CDS	348923	351476	.	+	0	ID=CCRYP_008690-RB|size628035-snap-gene-3.2-mRNA-4:cds;Parent=CCRYP_008690-RB|size628035-snap-gene-3.2-mRNA-4;
scaffold67|size628035	maker	CDS	351572	351690	.	+	2	ID=CCRYP_008690-RB|size628035-snap-gene-3.2-mRNA-4:cds;Parent=CCRYP_008690-RB|size628035-snap-gene-3.2-mRNA-4;
scaffold67|size628035	maker	CDS	351774	351788	.	+	0	ID=CCRYP_008690-RB|size628035-snap-gene-3.2-mRNA-4:cds;Parent=CCRYP_008690-RB|size628035-snap-gene-3.2-mRNA-4;
scaffold67|size628035	maker	CDS	351881	352075	.	+	0	ID=CCRYP_008690-RB|size628035-snap-gene-3.2-mRNA-4:cds;Parent=CCRYP_008690-RB|size628035-snap-gene-3.2-mRNA-4;
scaffold67|size628035	maker	CDS	352177	352371	.	+	0	ID=CCRYP_008690-RB|size628035-snap-gene-3.2-mRNA-4:cds;Parent=CCRYP_008690-RB|size628035-snap-gene-3.2-mRNA-4;
scaffold67|size628035	maker	CDS	352463	352720	.	+	0	ID=CCRYP_008690-RB|size628035-snap-gene-3.2-mRNA-4:cds;Parent=CCRYP_008690-RB|size628035-snap-gene-3.2-mRNA-4;
scaffold67|size628035	maker	CDS	352818	353807	.	+	0	ID=CCRYP_008690-RB|size628035-snap-gene-3.2-mRNA-4:cds;Parent=CCRYP_008690-RB|size628035-snap-gene-3.2-mRNA-4;
scaffold67|size628035	maker	CDS	353894	353909	.	+	0	ID=CCRYP_008690-RB|size628035-snap-gene-3.2-mRNA-4:cds;Parent=CCRYP_008690-RB|size628035-snap-gene-3.2-mRNA-4;
scaffold67|size628035	maker	CDS	353996	354218	.	+	2	ID=CCRYP_008690-RB|size628035-snap-gene-3.2-mRNA-4:cds;Parent=CCRYP_008690-RB|size628035-snap-gene-3.2-mRNA-4;
scaffold67|size628035	maker	CDS	354343	355697	.	+	1	ID=CCRYP_008690-RB|size628035-snap-gene-3.2-mRNA-4:cds;Parent=CCRYP_008690-RB|size628035-snap-gene-3.2-mRNA-4;
scaffold67|size628035	maker	CDS	355768	356165	.	+	2	ID=CCRYP_008690-RB|size628035-snap-gene-3.2-mRNA-4:cds;Parent=CCRYP_008690-RB|size628035-snap-gene-3.2-mRNA-4;
scaffold67|size628035	maker	CDS	356247	356429	.	+	0	ID=CCRYP_008690-RB|size628035-snap-gene-3.2-mRNA-4:cds;Parent=CCRYP_008690-RB|size628035-snap-gene-3.2-mRNA-4;
scaffold67|size628035	maker	three_prime_UTR	356430	356593	.	+	.	ID=CCRYP_008690-RB|size628035-snap-gene-3.2-mRNA-4:three_prime_utr;Parent=CCRYP_008690-RB|size628035-snap-gene-3.2-mRNA-4;
scaffold67|size628035	maker	five_prime_UTR	356579	356959	.	+	.	ID=CCRYP_008690-RE|size628035-snap-gene-3.2-mRNA-5:five_prime_utr;Parent=CCRYP_008690-RE|size628035-snap-gene-3.2-mRNA-5;
scaffold67|size628035	maker	CDS	356960	357278	.	+	0	ID=CCRYP_008690-RE|size628035-snap-gene-3.2-mRNA-5:cds;Parent=CCRYP_008690-RE|size628035-snap-gene-3.2-mRNA-5;
scaffold67|size628035	maker	CDS	357368	357846	.	+	2	ID=CCRYP_008690-RE|size628035-snap-gene-3.2-mRNA-5:cds;Parent=CCRYP_008690-RE|size628035-snap-gene-3.2-mRNA-5;
scaffold67|size628035	maker	three_prime_UTR	357847	358065	.	+	.	ID=CCRYP_008690-RE|size628035-snap-gene-3.2-mRNA-5:three_prime_utr;Parent=CCRYP_008690-RE|size628035-snap-gene-3.2-mRNA-5;
scaffold67|size628035	maker	gene	312443	312884	.	-	.	ID=CCRYP_008688|size628035-exonerate_est2genome-gene-3.8;Name=CCRYP_008688|size628035-exonerate_est2genome-gene-3.8;Alias=maker-scaffold67|size628035-exonerate_est2genome-gene-3.8;
scaffold67|size628035	maker	mRNA	312443	312884	.	-	.	ID=CCRYP_008688|size628035-exonerate_est2genome-gene-3.8-mRNA-1;Parent=CCRYP_008688|size628035-exonerate_est2genome-gene-3.8;Name=CCRYP_008688|size628035-exonerate_est2genome-gene-3.8-mRNA-1;Alias=maker-scaffold67|size628035-exonerate_est2genome-gene-3.8-mRNA-1;_AED=0.00;_QI=4|1|1|1|0|0|2|143|75;_eAED=0.00;score=1593;
scaffold67|size628035	maker	exon	312523	312884	.	-	.	ID=CCRYP_008688-RA|size628035-exonerate_est2genome-gene-3.8-mRNA-1:exon:4470;Parent=CCRYP_008688-RA|size628035-exonerate_est2genome-gene-3.8-mRNA-1;
scaffold67|size628035	maker	exon	312443	312455	.	-	.	ID=CCRYP_008688-RA|size628035-exonerate_est2genome-gene-3.8-mRNA-1:exon:4469;Parent=CCRYP_008688-RA|size628035-exonerate_est2genome-gene-3.8-mRNA-1;
scaffold67|size628035	maker	five_prime_UTR	312881	312884	.	-	.	ID=CCRYP_008688-RA|size628035-exonerate_est2genome-gene-3.8-mRNA-1:five_prime_utr;Parent=CCRYP_008688-RA|size628035-exonerate_est2genome-gene-3.8-mRNA-1;
scaffold67|size628035	maker	CDS	312653	312880	.	-	0	ID=CCRYP_008688-RA|size628035-exonerate_est2genome-gene-3.8-mRNA-1:cds;Parent=CCRYP_008688-RA|size628035-exonerate_est2genome-gene-3.8-mRNA-1;
scaffold67|size628035	maker	three_prime_UTR	312523	312652	.	-	.	ID=CCRYP_008688-RA|size628035-exonerate_est2genome-gene-3.8-mRNA-1:three_prime_utr;Parent=CCRYP_008688-RA|size628035-exonerate_est2genome-gene-3.8-mRNA-1;
scaffold67|size628035	maker	three_prime_UTR	312443	312455	.	-	.	ID=CCRYP_008688-RA|size628035-exonerate_est2genome-gene-3.8-mRNA-1:three_prime_utr;Parent=CCRYP_008688-RA|size628035-exonerate_est2genome-gene-3.8-mRNA-1;
scaffold67|size628035	maker	gene	337150	338620	.	-	.	ID=CCRYP_008689|size628035-snap-gene-3.4;Name=CCRYP_008689|size628035-snap-gene-3.4;Alias=maker-scaffold67|size628035-snap-gene-3.4;
scaffold67|size628035	maker	mRNA	337150	338620	.	-	.	ID=CCRYP_008689|size628035-snap-gene-3.4-mRNA-1;Parent=CCRYP_008689|size628035-snap-gene-3.4;Name=CCRYP_008689|size628035-snap-gene-3.4-mRNA-1;Alias=maker-scaffold67|size628035-snap-gene-3.4-mRNA-1;_AED=0.02;_QI=45|1|1|1|1|1|2|496|286;_eAED=0.02;
scaffold67|size628035	maker	exon	337150	338058	.	-	.	ID=CCRYP_008689-RA|size628035-snap-gene-3.4-mRNA-1:exon:4472;Parent=CCRYP_008689-RA|size628035-snap-gene-3.4-mRNA-1;
scaffold67|size628035	maker	exon	338128	338620	.	-	.	ID=CCRYP_008689-RA|size628035-snap-gene-3.4-mRNA-1:exon:4471;Parent=CCRYP_008689-RA|size628035-snap-gene-3.4-mRNA-1;
scaffold67|size628035	maker	five_prime_UTR	338576	338620	.	-	.	ID=CCRYP_008689-RA|size628035-snap-gene-3.4-mRNA-1:five_prime_utr;Parent=CCRYP_008689-RA|size628035-snap-gene-3.4-mRNA-1;
scaffold67|size628035	maker	CDS	338128	338575	.	-	0	ID=CCRYP_008689-RA|size628035-snap-gene-3.4-mRNA-1:cds;Parent=CCRYP_008689-RA|size628035-snap-gene-3.4-mRNA-1;
scaffold67|size628035	maker	CDS	337646	338058	.	-	2	ID=CCRYP_008689-RA|size628035-snap-gene-3.4-mRNA-1:cds;Parent=CCRYP_008689-RA|size628035-snap-gene-3.4-mRNA-1;
scaffold67|size628035	maker	three_prime_UTR	337150	337645	.	-	.	ID=CCRYP_008689-RA|size628035-snap-gene-3.4-mRNA-1:three_prime_utr;Parent=CCRYP_008689-RA|size628035-snap-gene-3.4-mRNA-1;
scaffold67|size628035	maker	gene	304054	305333	.	-	.	ID=CCRYP_008687|size628035-exonerate_est2genome-gene-3.7;Name=CCRYP_008687|size628035-exonerate_est2genome-gene-3.7;Alias=maker-scaffold67|size628035-exonerate_est2genome-gene-3.7;
scaffold67|size628035	maker	mRNA	304054	305333	.	-	.	ID=CCRYP_008687|size628035-exonerate_est2genome-gene-3.7-mRNA-1;Parent=CCRYP_008687|size628035-exonerate_est2genome-gene-3.7;Name=CCRYP_008687|size628035-exonerate_est2genome-gene-3.7-mRNA-1;Alias=maker-scaffold67|size628035-exonerate_est2genome-gene-3.7-mRNA-1;_AED=0.06;_QI=92|1|1|1|0|0|3|404|212;_eAED=0.06;score=1135;
scaffold67|size628035	maker	mRNA	304062	305333	.	-	.	ID=CCRYP_008687|size628035-exonerate_est2genome-gene-3.7-mRNA-2;Parent=CCRYP_008687|size628035-exonerate_est2genome-gene-3.7;Name=CCRYP_008687|size628035-exonerate_est2genome-gene-3.7-mRNA-2;Alias=maker-scaffold67|size628035-exonerate_est2genome-gene-3.7-mRNA-2;_AED=0.03;_QI=92|1|1|1|0|0|2|468|212;_eAED=0.03;score=5967;
scaffold67|size628035	maker	exon	304062	305188	.	-	.	ID=CCRYP_008687-RB|size628035-exonerate_est2genome-gene-3.7-mRNA-2:exon:4476;Parent=CCRYP_008687-RB|size628035-exonerate_est2genome-gene-3.7-mRNA-2;
scaffold67|size628035	maker	exon	305262	305333	.	-	.	ID=CCRYP_008687-RA|size628035-exonerate_est2genome-gene-3.7-mRNA-1:exon:4475;Parent=CCRYP_008687-RA|size628035-exonerate_est2genome-gene-3.7-mRNA-1,CCRYP_008687-RA|size628035-exonerate_est2genome-gene-3.7-mRNA-2;
scaffold67|size628035	maker	exon	304341	305188	.	-	.	ID=CCRYP_008687-RA|size628035-exonerate_est2genome-gene-3.7-mRNA-1:exon:4474;Parent=CCRYP_008687-RA|size628035-exonerate_est2genome-gene-3.7-mRNA-1;
scaffold67|size628035	maker	exon	304054	304268	.	-	.	ID=CCRYP_008687-RA|size628035-exonerate_est2genome-gene-3.7-mRNA-1:exon:4473;Parent=CCRYP_008687-RA|size628035-exonerate_est2genome-gene-3.7-mRNA-1;
scaffold67|size628035	maker	five_prime_UTR	305262	305333	.	-	.	ID=CCRYP_008687-RA|size628035-exonerate_est2genome-gene-3.7-mRNA-1:five_prime_utr;Parent=CCRYP_008687-RA|size628035-exonerate_est2genome-gene-3.7-mRNA-1;
scaffold67|size628035	maker	five_prime_UTR	305169	305188	.	-	.	ID=CCRYP_008687-RA|size628035-exonerate_est2genome-gene-3.7-mRNA-1:five_prime_utr;Parent=CCRYP_008687-RA|size628035-exonerate_est2genome-gene-3.7-mRNA-1;
scaffold67|size628035	maker	CDS	304530	305168	.	-	0	ID=CCRYP_008687-RA|size628035-exonerate_est2genome-gene-3.7-mRNA-1:cds;Parent=CCRYP_008687-RA|size628035-exonerate_est2genome-gene-3.7-mRNA-1;
scaffold67|size628035	maker	three_prime_UTR	304341	304529	.	-	.	ID=CCRYP_008687-RA|size628035-exonerate_est2genome-gene-3.7-mRNA-1:three_prime_utr;Parent=CCRYP_008687-RA|size628035-exonerate_est2genome-gene-3.7-mRNA-1;
scaffold67|size628035	maker	three_prime_UTR	304054	304268	.	-	.	ID=CCRYP_008687-RA|size628035-exonerate_est2genome-gene-3.7-mRNA-1:three_prime_utr;Parent=CCRYP_008687-RA|size628035-exonerate_est2genome-gene-3.7-mRNA-1;
scaffold67|size628035	maker	five_prime_UTR	305262	305333	.	-	.	ID=CCRYP_008687-RB|size628035-exonerate_est2genome-gene-3.7-mRNA-2:five_prime_utr;Parent=CCRYP_008687-RB|size628035-exonerate_est2genome-gene-3.7-mRNA-2;
scaffold67|size628035	maker	five_prime_UTR	305169	305188	.	-	.	ID=CCRYP_008687-RB|size628035-exonerate_est2genome-gene-3.7-mRNA-2:five_prime_utr;Parent=CCRYP_008687-RB|size628035-exonerate_est2genome-gene-3.7-mRNA-2;
scaffold67|size628035	maker	CDS	304530	305168	.	-	0	ID=CCRYP_008687-RB|size628035-exonerate_est2genome-gene-3.7-mRNA-2:cds;Parent=CCRYP_008687-RB|size628035-exonerate_est2genome-gene-3.7-mRNA-2;
scaffold67|size628035	maker	three_prime_UTR	304062	304529	.	-	.	ID=CCRYP_008687-RB|size628035-exonerate_est2genome-gene-3.7-mRNA-2:three_prime_utr;Parent=CCRYP_008687-RB|size628035-exonerate_est2genome-gene-3.7-mRNA-2;
scaffold67|size628035	maker	gene	358182	358925	.	-	.	ID=CCRYP_008691|size628035-processed-gene-3.41;Name=CCRYP_008691|size628035-processed-gene-3.41;Alias=snap_masked-scaffold67|size628035-processed-gene-3.41;
scaffold67|size628035	maker	mRNA	358182	358925	.	-	.	ID=CCRYP_008691|size628035-processed-gene-3.41-mRNA-1;Parent=CCRYP_008691|size628035-processed-gene-3.41;Name=CCRYP_008691|size628035-processed-gene-3.41-mRNA-1;Alias=snap_masked-scaffold67|size628035-processed-gene-3.41-mRNA-1;_AED=0.13;_QI=0|-1|0|1|-1|1|1|0|247;_eAED=0.13;
scaffold67|size628035	maker	exon	358182	358925	.	-	.	ID=CCRYP_008691-RA|size628035-processed-gene-3.41-mRNA-1:exon:4477;Parent=CCRYP_008691-RA|size628035-processed-gene-3.41-mRNA-1;
scaffold67|size628035	maker	CDS	358182	358925	.	-	0	ID=CCRYP_008691-RA|size628035-processed-gene-3.41-mRNA-1:cds;Parent=CCRYP_008691-RA|size628035-processed-gene-3.41-mRNA-1;
scaffold67|size628035	maker	gene	381000	384708	.	-	.	ID=CCRYP_008692|size628035-snap-gene-3.5;Name=CCRYP_008692|size628035-snap-gene-3.5;Alias=maker-scaffold67|size628035-snap-gene-3.5;
scaffold67|size628035	maker	mRNA	381000	384708	.	-	.	ID=CCRYP_008692|size628035-snap-gene-3.5-mRNA-1;Parent=CCRYP_008692|size628035-snap-gene-3.5;Name=CCRYP_008692|size628035-snap-gene-3.5-mRNA-1;Alias=maker-scaffold67|size628035-snap-gene-3.5-mRNA-1;_AED=0.15;_QI=170|0.5|0.4|1|0.75|0.6|5|0|927;_eAED=0.15;
scaffold67|size628035	maker	mRNA	381000	384708	.	-	.	ID=CCRYP_008692|size628035-snap-gene-3.5-mRNA-2;Parent=CCRYP_008692|size628035-snap-gene-3.5;Name=CCRYP_008692|size628035-snap-gene-3.5-mRNA-2;Alias=maker-scaffold67|size628035-snap-gene-3.5-mRNA-2;_AED=0.14;_QI=250|0.33|0.25|1|1|1|4|0|927;_eAED=0.14;
scaffold67|size628035	maker	exon	383949	384708	.	-	.	ID=CCRYP_008692-RB|size628035-snap-gene-3.5-mRNA-2:exon:4483;Parent=CCRYP_008692-RB|size628035-snap-gene-3.5-mRNA-2;
scaffold67|size628035	maker	exon	381000	382125	.	-	.	ID=CCRYP_008692-RA|size628035-snap-gene-3.5-mRNA-1:exon:4482;Parent=CCRYP_008692-RA|size628035-snap-gene-3.5-mRNA-1,CCRYP_008692-RA|size628035-snap-gene-3.5-mRNA-2;
scaffold67|size628035	maker	exon	382678	383513	.	-	.	ID=CCRYP_008692-RA|size628035-snap-gene-3.5-mRNA-1:exon:4481;Parent=CCRYP_008692-RA|size628035-snap-gene-3.5-mRNA-1,CCRYP_008692-RA|size628035-snap-gene-3.5-mRNA-2;
scaffold67|size628035	maker	exon	383540	383851	.	-	.	ID=CCRYP_008692-RA|size628035-snap-gene-3.5-mRNA-1:exon:4480;Parent=CCRYP_008692-RA|size628035-snap-gene-3.5-mRNA-1,CCRYP_008692-RA|size628035-snap-gene-3.5-mRNA-2;
scaffold67|size628035	maker	exon	383949	384470	.	-	.	ID=CCRYP_008692-RA|size628035-snap-gene-3.5-mRNA-1:exon:4479;Parent=CCRYP_008692-RA|size628035-snap-gene-3.5-mRNA-1;
scaffold67|size628035	maker	exon	384551	384708	.	-	.	ID=CCRYP_008692-RA|size628035-snap-gene-3.5-mRNA-1:exon:4478;Parent=CCRYP_008692-RA|size628035-snap-gene-3.5-mRNA-1;
scaffold67|size628035	maker	five_prime_UTR	384551	384708	.	-	.	ID=CCRYP_008692-RA|size628035-snap-gene-3.5-mRNA-1:five_prime_utr;Parent=CCRYP_008692-RA|size628035-snap-gene-3.5-mRNA-1;
scaffold67|size628035	maker	five_prime_UTR	384459	384470	.	-	.	ID=CCRYP_008692-RA|size628035-snap-gene-3.5-mRNA-1:five_prime_utr;Parent=CCRYP_008692-RA|size628035-snap-gene-3.5-mRNA-1;
scaffold67|size628035	maker	CDS	383949	384458	.	-	0	ID=CCRYP_008692-RA|size628035-snap-gene-3.5-mRNA-1:cds;Parent=CCRYP_008692-RA|size628035-snap-gene-3.5-mRNA-1;
scaffold67|size628035	maker	CDS	383540	383851	.	-	0	ID=CCRYP_008692-RA|size628035-snap-gene-3.5-mRNA-1:cds;Parent=CCRYP_008692-RA|size628035-snap-gene-3.5-mRNA-1;
scaffold67|size628035	maker	CDS	382678	383513	.	-	0	ID=CCRYP_008692-RA|size628035-snap-gene-3.5-mRNA-1:cds;Parent=CCRYP_008692-RA|size628035-snap-gene-3.5-mRNA-1;
scaffold67|size628035	maker	CDS	381000	382125	.	-	1	ID=CCRYP_008692-RA|size628035-snap-gene-3.5-mRNA-1:cds;Parent=CCRYP_008692-RA|size628035-snap-gene-3.5-mRNA-1;
scaffold67|size628035	maker	five_prime_UTR	384459	384708	.	-	.	ID=CCRYP_008692-RB|size628035-snap-gene-3.5-mRNA-2:five_prime_utr;Parent=CCRYP_008692-RB|size628035-snap-gene-3.5-mRNA-2;
scaffold67|size628035	maker	CDS	383949	384458	.	-	0	ID=CCRYP_008692-RB|size628035-snap-gene-3.5-mRNA-2:cds;Parent=CCRYP_008692-RB|size628035-snap-gene-3.5-mRNA-2;
scaffold67|size628035	maker	CDS	383540	383851	.	-	0	ID=CCRYP_008692-RB|size628035-snap-gene-3.5-mRNA-2:cds;Parent=CCRYP_008692-RB|size628035-snap-gene-3.5-mRNA-2;
scaffold67|size628035	maker	CDS	382678	383513	.	-	0	ID=CCRYP_008692-RB|size628035-snap-gene-3.5-mRNA-2:cds;Parent=CCRYP_008692-RB|size628035-snap-gene-3.5-mRNA-2;
scaffold67|size628035	maker	CDS	381000	382125	.	-	1	ID=CCRYP_008692-RB|size628035-snap-gene-3.5-mRNA-2:cds;Parent=CCRYP_008692-RB|size628035-snap-gene-3.5-mRNA-2;
scaffold67|size628035	maker	gene	290391	292998	.	-	.	ID=CCRYP_008684|size628035-snap-gene-3.3;Name=CCRYP_008684|size628035-snap-gene-3.3;Alias=maker-scaffold67|size628035-snap-gene-3.3;
scaffold67|size628035	maker	mRNA	290391	292998	.	-	.	ID=CCRYP_008684|size628035-snap-gene-3.3-mRNA-1;Parent=CCRYP_008684|size628035-snap-gene-3.3;Name=CCRYP_008684|size628035-snap-gene-3.3-mRNA-1;Alias=maker-scaffold67|size628035-snap-gene-3.3-mRNA-1;_AED=0.26;_QI=179|1|1|1|0.33|0.25|4|1604|175;_eAED=0.26;
scaffold67|size628035	maker	exon	290391	290748	.	-	.	ID=CCRYP_008684-RA|size628035-snap-gene-3.3-mRNA-1:exon:4487;Parent=CCRYP_008684-RA|size628035-snap-gene-3.3-mRNA-1;
scaffold67|size628035	maker	exon	290890	290989	.	-	.	ID=CCRYP_008684-RA|size628035-snap-gene-3.3-mRNA-1:exon:4486;Parent=CCRYP_008684-RA|size628035-snap-gene-3.3-mRNA-1;
scaffold67|size628035	maker	exon	291074	292400	.	-	.	ID=CCRYP_008684-RA|size628035-snap-gene-3.3-mRNA-1:exon:4485;Parent=CCRYP_008684-RA|size628035-snap-gene-3.3-mRNA-1;
scaffold67|size628035	maker	exon	292473	292998	.	-	.	ID=CCRYP_008684-RA|size628035-snap-gene-3.3-mRNA-1:exon:4484;Parent=CCRYP_008684-RA|size628035-snap-gene-3.3-mRNA-1;
scaffold67|size628035	maker	five_prime_UTR	292820	292998	.	-	.	ID=CCRYP_008684-RA|size628035-snap-gene-3.3-mRNA-1:five_prime_utr;Parent=CCRYP_008684-RA|size628035-snap-gene-3.3-mRNA-1;
scaffold67|size628035	maker	CDS	292473	292819	.	-	0	ID=CCRYP_008684-RA|size628035-snap-gene-3.3-mRNA-1:cds;Parent=CCRYP_008684-RA|size628035-snap-gene-3.3-mRNA-1;
scaffold67|size628035	maker	CDS	292220	292400	.	-	1	ID=CCRYP_008684-RA|size628035-snap-gene-3.3-mRNA-1:cds;Parent=CCRYP_008684-RA|size628035-snap-gene-3.3-mRNA-1;
scaffold67|size628035	maker	three_prime_UTR	291074	292219	.	-	.	ID=CCRYP_008684-RA|size628035-snap-gene-3.3-mRNA-1:three_prime_utr;Parent=CCRYP_008684-RA|size628035-snap-gene-3.3-mRNA-1;
scaffold67|size628035	maker	three_prime_UTR	290890	290989	.	-	.	ID=CCRYP_008684-RA|size628035-snap-gene-3.3-mRNA-1:three_prime_utr;Parent=CCRYP_008684-RA|size628035-snap-gene-3.3-mRNA-1;
scaffold67|size628035	maker	three_prime_UTR	290391	290748	.	-	.	ID=CCRYP_008684-RA|size628035-snap-gene-3.3-mRNA-1:three_prime_utr;Parent=CCRYP_008684-RA|size628035-snap-gene-3.3-mRNA-1;
scaffold67|size628035	augustus_masked	match	290675	291796	0.75	+	.	ID=scaffold67|size628035:hit:48630:4.5.0.3;Name=augustus_masked-scaffold67|size628035-abinit-gene-3.6-mRNA-1
scaffold67|size628035	augustus_masked	match_part	290675	290748	0.75	+	.	ID=scaffold67|size628035:hsp:94536:4.5.0.3;Parent=scaffold67|size628035:hit:48630:4.5.0.3;Target=augustus_masked-scaffold67|size628035-abinit-gene-3.6-mRNA-1 1 74 +;Gap=M74
scaffold67|size628035	augustus_masked	match_part	290890	290989	0.75	+	.	ID=scaffold67|size628035:hsp:94537:4.5.0.3;Parent=scaffold67|size628035:hit:48630:4.5.0.3;Target=augustus_masked-scaffold67|size628035-abinit-gene-3.6-mRNA-1 75 174 +;Gap=M100
scaffold67|size628035	augustus_masked	match_part	291074	291796	0.75	+	.	ID=scaffold67|size628035:hsp:94538:4.5.0.3;Parent=scaffold67|size628035:hit:48630:4.5.0.3;Target=augustus_masked-scaffold67|size628035-abinit-gene-3.6-mRNA-1 175 897 +;Gap=M723
scaffold67|size628035	augustus_masked	match	298029	298334	0.9	+	.	ID=scaffold67|size628035:hit:48631:4.5.0.3;Name=augustus_masked-scaffold67|size628035-abinit-gene-3.7-mRNA-1
scaffold67|size628035	augustus_masked	match_part	298029	298334	0.9	+	.	ID=scaffold67|size628035:hsp:94539:4.5.0.3;Parent=scaffold67|size628035:hit:48631:4.5.0.3;Target=augustus_masked-scaffold67|size628035-abinit-gene-3.7-mRNA-1 1 306 +;Gap=M306
scaffold67|size628035	augustus_masked	match	292220	292819	0.68	-	.	ID=scaffold67|size628035:hit:48632:4.5.0.3;Name=augustus_masked-scaffold67|size628035-abinit-gene-3.8-mRNA-1
scaffold67|size628035	augustus_masked	match_part	292473	292819	0.68	-	.	ID=scaffold67|size628035:hsp:94540:4.5.0.3;Parent=scaffold67|size628035:hit:48632:4.5.0.3;Target=augustus_masked-scaffold67|size628035-abinit-gene-3.8-mRNA-1 182 528 +;Gap=M347
scaffold67|size628035	augustus_masked	match_part	292220	292400	0.68	-	.	ID=scaffold67|size628035:hsp:94541:4.5.0.3;Parent=scaffold67|size628035:hit:48632:4.5.0.3;Target=augustus_masked-scaffold67|size628035-abinit-gene-3.8-mRNA-1 1 181 +;Gap=M181
scaffold67|size628035	augustus_masked	match	295965	296699	0.48	-	.	ID=scaffold67|size628035:hit:48633:4.5.0.3;Name=augustus_masked-scaffold67|size628035-abinit-gene-3.9-mRNA-1
scaffold67|size628035	augustus_masked	match_part	295965	296699	0.48	-	.	ID=scaffold67|size628035:hsp:94542:4.5.0.3;Parent=scaffold67|size628035:hit:48633:4.5.0.3;Target=augustus_masked-scaffold67|size628035-abinit-gene-3.9-mRNA-1 1 735 +;Gap=M735
scaffold67|size628035	augustus_masked	match	307800	314647	0.15	+	.	ID=scaffold67|size628035:hit:48634:4.5.0.3;Name=augustus_masked-scaffold67|size628035-abinit-gene-3.10-mRNA-1
scaffold67|size628035	augustus_masked	match_part	307800	308668	0.15	+	.	ID=scaffold67|size628035:hsp:94543:4.5.0.3;Parent=scaffold67|size628035:hit:48634:4.5.0.3;Target=augustus_masked-scaffold67|size628035-abinit-gene-3.10-mRNA-1 1 869 +;Gap=M869
scaffold67|size628035	augustus_masked	match_part	308848	309452	0.15	+	.	ID=scaffold67|size628035:hsp:94544:4.5.0.3;Parent=scaffold67|size628035:hit:48634:4.5.0.3;Target=augustus_masked-scaffold67|size628035-abinit-gene-3.10-mRNA-1 870 1474 +;Gap=M605
scaffold67|size628035	augustus_masked	match_part	313584	314647	0.15	+	.	ID=scaffold67|size628035:hsp:94545:4.5.0.3;Parent=scaffold67|size628035:hit:48634:4.5.0.3;Target=augustus_masked-scaffold67|size628035-abinit-gene-3.10-mRNA-1 1475 2538 +;Gap=M1064
scaffold67|size628035	augustus_masked	match	348923	356429	0.68	+	.	ID=scaffold67|size628035:hit:48635:4.5.0.3;Name=augustus_masked-scaffold67|size628035-abinit-gene-3.11-mRNA-1
scaffold67|size628035	augustus_masked	match_part	348923	351476	0.68	+	.	ID=scaffold67|size628035:hsp:94546:4.5.0.3;Parent=scaffold67|size628035:hit:48635:4.5.0.3;Target=augustus_masked-scaffold67|size628035-abinit-gene-3.11-mRNA-1 1 2554 +;Gap=M2554
scaffold67|size628035	augustus_masked	match_part	351572	351690	0.68	+	.	ID=scaffold67|size628035:hsp:94547:4.5.0.3;Parent=scaffold67|size628035:hit:48635:4.5.0.3;Target=augustus_masked-scaffold67|size628035-abinit-gene-3.11-mRNA-1 2555 2673 +;Gap=M119
scaffold67|size628035	augustus_masked	match_part	351774	351788	0.68	+	.	ID=scaffold67|size628035:hsp:94548:4.5.0.3;Parent=scaffold67|size628035:hit:48635:4.5.0.3;Target=augustus_masked-scaffold67|size628035-abinit-gene-3.11-mRNA-1 2674 2688 +;Gap=M15
scaffold67|size628035	augustus_masked	match_part	351881	352075	0.68	+	.	ID=scaffold67|size628035:hsp:94549:4.5.0.3;Parent=scaffold67|size628035:hit:48635:4.5.0.3;Target=augustus_masked-scaffold67|size628035-abinit-gene-3.11-mRNA-1 2689 2883 +;Gap=M195
scaffold67|size628035	augustus_masked	match_part	352177	352371	0.68	+	.	ID=scaffold67|size628035:hsp:94550:4.5.0.3;Parent=scaffold67|size628035:hit:48635:4.5.0.3;Target=augustus_masked-scaffold67|size628035-abinit-gene-3.11-mRNA-1 2884 3078 +;Gap=M195
scaffold67|size628035	augustus_masked	match_part	352463	352720	0.68	+	.	ID=scaffold67|size628035:hsp:94551:4.5.0.3;Parent=scaffold67|size628035:hit:48635:4.5.0.3;Target=augustus_masked-scaffold67|size628035-abinit-gene-3.11-mRNA-1 3079 3336 +;Gap=M258
scaffold67|size628035	augustus_masked	match_part	352818	353807	0.68	+	.	ID=scaffold67|size628035:hsp:94552:4.5.0.3;Parent=scaffold67|size628035:hit:48635:4.5.0.3;Target=augustus_masked-scaffold67|size628035-abinit-gene-3.11-mRNA-1 3337 4326 +;Gap=M990
scaffold67|size628035	augustus_masked	match_part	353894	353909	0.68	+	.	ID=scaffold67|size628035:hsp:94553:4.5.0.3;Parent=scaffold67|size628035:hit:48635:4.5.0.3;Target=augustus_masked-scaffold67|size628035-abinit-gene-3.11-mRNA-1 4327 4342 +;Gap=M16
scaffold67|size628035	augustus_masked	match_part	353996	354136	0.68	+	.	ID=scaffold67|size628035:hsp:94554:4.5.0.3;Parent=scaffold67|size628035:hit:48635:4.5.0.3;Target=augustus_masked-scaffold67|size628035-abinit-gene-3.11-mRNA-1 4343 4483 +;Gap=M141
scaffold67|size628035	augustus_masked	match_part	354219	354246	0.68	+	.	ID=scaffold67|size628035:hsp:94555:4.5.0.3;Parent=scaffold67|size628035:hit:48635:4.5.0.3;Target=augustus_masked-scaffold67|size628035-abinit-gene-3.11-mRNA-1 4484 4511 +;Gap=M28
scaffold67|size628035	augustus_masked	match_part	354343	355697	0.68	+	.	ID=scaffold67|size628035:hsp:94556:4.5.0.3;Parent=scaffold67|size628035:hit:48635:4.5.0.3;Target=augustus_masked-scaffold67|size628035-abinit-gene-3.11-mRNA-1 4512 5866 +;Gap=M1355
scaffold67|size628035	augustus_masked	match_part	355768	356165	0.68	+	.	ID=scaffold67|size628035:hsp:94557:4.5.0.3;Parent=scaffold67|size628035:hit:48635:4.5.0.3;Target=augustus_masked-scaffold67|size628035-abinit-gene-3.11-mRNA-1 5867 6264 +;Gap=M398
scaffold67|size628035	augustus_masked	match_part	356247	356429	0.68	+	.	ID=scaffold67|size628035:hsp:94558:4.5.0.3;Parent=scaffold67|size628035:hit:48635:4.5.0.3;Target=augustus_masked-scaffold67|size628035-abinit-gene-3.11-mRNA-1 6265 6447 +;Gap=M183
scaffold67|size628035	augustus_masked	match	356960	357846	0.93	+	.	ID=scaffold67|size628035:hit:48636:4.5.0.3;Name=augustus_masked-scaffold67|size628035-abinit-gene-3.12-mRNA-1
scaffold67|size628035	augustus_masked	match_part	356960	357278	0.93	+	.	ID=scaffold67|size628035:hsp:94559:4.5.0.3;Parent=scaffold67|size628035:hit:48636:4.5.0.3;Target=augustus_masked-scaffold67|size628035-abinit-gene-3.12-mRNA-1 1 319 +;Gap=M319
scaffold67|size628035	augustus_masked	match_part	357368	357846	0.93	+	.	ID=scaffold67|size628035:hsp:94560:4.5.0.3;Parent=scaffold67|size628035:hit:48636:4.5.0.3;Target=augustus_masked-scaffold67|size628035-abinit-gene-3.12-mRNA-1 320 798 +;Gap=M479
scaffold67|size628035	augustus_masked	match	368233	369579	0.74	+	.	ID=scaffold67|size628035:hit:48637:4.5.0.3;Name=augustus_masked-scaffold67|size628035-abinit-gene-3.13-mRNA-1
scaffold67|size628035	augustus_masked	match_part	368233	368395	0.74	+	.	ID=scaffold67|size628035:hsp:94561:4.5.0.3;Parent=scaffold67|size628035:hit:48637:4.5.0.3;Target=augustus_masked-scaffold67|size628035-abinit-gene-3.13-mRNA-1 1 163 +;Gap=M163
scaffold67|size628035	augustus_masked	match_part	368468	368739	0.74	+	.	ID=scaffold67|size628035:hsp:94562:4.5.0.3;Parent=scaffold67|size628035:hit:48637:4.5.0.3;Target=augustus_masked-scaffold67|size628035-abinit-gene-3.13-mRNA-1 164 435 +;Gap=M272
scaffold67|size628035	augustus_masked	match_part	368887	369579	0.74	+	.	ID=scaffold67|size628035:hsp:94563:4.5.0.3;Parent=scaffold67|size628035:hit:48637:4.5.0.3;Target=augustus_masked-scaffold67|size628035-abinit-gene-3.13-mRNA-1 436 1128 +;Gap=M693
scaffold67|size628035	augustus_masked	match	304530	305168	0.96	-	.	ID=scaffold67|size628035:hit:48638:4.5.0.3;Name=augustus_masked-scaffold67|size628035-abinit-gene-3.14-mRNA-1
scaffold67|size628035	augustus_masked	match_part	304530	305168	0.96	-	.	ID=scaffold67|size628035:hsp:94564:4.5.0.3;Parent=scaffold67|size628035:hit:48638:4.5.0.3;Target=augustus_masked-scaffold67|size628035-abinit-gene-3.14-mRNA-1 1 639 +;Gap=M639
scaffold67|size628035	augustus_masked	match	337646	338575	0.56	-	.	ID=scaffold67|size628035:hit:48639:4.5.0.3;Name=augustus_masked-scaffold67|size628035-abinit-gene-3.15-mRNA-1
scaffold67|size628035	augustus_masked	match_part	338128	338575	0.56	-	.	ID=scaffold67|size628035:hsp:94565:4.5.0.3;Parent=scaffold67|size628035:hit:48639:4.5.0.3;Target=augustus_masked-scaffold67|size628035-abinit-gene-3.15-mRNA-1 414 861 +;Gap=M448
scaffold67|size628035	augustus_masked	match_part	337646	338058	0.56	-	.	ID=scaffold67|size628035:hsp:94566:4.5.0.3;Parent=scaffold67|size628035:hit:48639:4.5.0.3;Target=augustus_masked-scaffold67|size628035-abinit-gene-3.15-mRNA-1 1 413 +;Gap=M413
scaffold67|size628035	augustus_masked	match	358182	358925	0.95	-	.	ID=scaffold67|size628035:hit:48640:4.5.0.3;Name=augustus_masked-scaffold67|size628035-abinit-gene-3.16-mRNA-1
scaffold67|size628035	augustus_masked	match_part	358182	358925	0.95	-	.	ID=scaffold67|size628035:hsp:94567:4.5.0.3;Parent=scaffold67|size628035:hit:48640:4.5.0.3;Target=augustus_masked-scaffold67|size628035-abinit-gene-3.16-mRNA-1 1 744 +;Gap=M744
scaffold67|size628035	augustus_masked	match	381000	384458	0.33	-	.	ID=scaffold67|size628035:hit:48641:4.5.0.3;Name=augustus_masked-scaffold67|size628035-abinit-gene-3.17-mRNA-1
scaffold67|size628035	augustus_masked	match_part	383949	384458	0.33	-	.	ID=scaffold67|size628035:hsp:94568:4.5.0.3;Parent=scaffold67|size628035:hit:48641:4.5.0.3;Target=augustus_masked-scaffold67|size628035-abinit-gene-3.17-mRNA-1 2200 2709 +;Gap=M510
scaffold67|size628035	augustus_masked	match_part	383576	383851	0.33	-	.	ID=scaffold67|size628035:hsp:94569:4.5.0.3;Parent=scaffold67|size628035:hit:48641:4.5.0.3;Target=augustus_masked-scaffold67|size628035-abinit-gene-3.17-mRNA-1 1924 2199 +;Gap=M276
scaffold67|size628035	augustus_masked	match_part	382678	383474	0.33	-	.	ID=scaffold67|size628035:hsp:94570:4.5.0.3;Parent=scaffold67|size628035:hit:48641:4.5.0.3;Target=augustus_masked-scaffold67|size628035-abinit-gene-3.17-mRNA-1 1127 1923 +;Gap=M797
scaffold67|size628035	augustus_masked	match_part	381000	382125	0.33	-	.	ID=scaffold67|size628035:hsp:94571:4.5.0.3;Parent=scaffold67|size628035:hit:48641:4.5.0.3;Target=augustus_masked-scaffold67|size628035-abinit-gene-3.17-mRNA-1 1 1126 +;Gap=M1126
scaffold67|size628035	snap_masked	match	290558	291796	89.477	+	.	ID=scaffold67|size628035:hit:48642:4.5.0.3;Name=snap_masked-scaffold67|size628035-abinit-gene-3.24-mRNA-1
scaffold67|size628035	snap_masked	match_part	290558	290748	20.219	+	.	ID=scaffold67|size628035:hsp:94572:4.5.0.3;Parent=scaffold67|size628035:hit:48642:4.5.0.3;Target=snap_masked-scaffold67|size628035-abinit-gene-3.24-mRNA-1 1 191 +;Gap=M191
scaffold67|size628035	snap_masked	match_part	290890	290989	10.068	+	.	ID=scaffold67|size628035:hsp:94573:4.5.0.3;Parent=scaffold67|size628035:hit:48642:4.5.0.3;Target=snap_masked-scaffold67|size628035-abinit-gene-3.24-mRNA-1 192 291 +;Gap=M100
scaffold67|size628035	snap_masked	match_part	291074	291796	59.190	+	.	ID=scaffold67|size628035:hsp:94574:4.5.0.3;Parent=scaffold67|size628035:hit:48642:4.5.0.3;Target=snap_masked-scaffold67|size628035-abinit-gene-3.24-mRNA-1 292 1014 +;Gap=M723
scaffold67|size628035	snap_masked	match	293435	293653	15.055	+	.	ID=scaffold67|size628035:hit:48643:4.5.0.3;Name=snap_masked-scaffold67|size628035-abinit-gene-3.25-mRNA-1
scaffold67|size628035	snap_masked	match_part	293435	293653	15.055	+	.	ID=scaffold67|size628035:hsp:94575:4.5.0.3;Parent=scaffold67|size628035:hit:48643:4.5.0.3;Target=snap_masked-scaffold67|size628035-abinit-gene-3.25-mRNA-1 1 219 +;Gap=M219
scaffold67|size628035	snap_masked	match	294569	295552	57.668	+	.	ID=scaffold67|size628035:hit:48644:4.5.0.3;Name=snap_masked-scaffold67|size628035-abinit-gene-3.26-mRNA-1
scaffold67|size628035	snap_masked	match_part	294569	294859	24.705	+	.	ID=scaffold67|size628035:hsp:94576:4.5.0.3;Parent=scaffold67|size628035:hit:48644:4.5.0.3;Target=snap_masked-scaffold67|size628035-abinit-gene-3.26-mRNA-1 1 291 +;Gap=M291
scaffold67|size628035	snap_masked	match_part	294941	295552	32.963	+	.	ID=scaffold67|size628035:hsp:94577:4.5.0.3;Parent=scaffold67|size628035:hit:48644:4.5.0.3;Target=snap_masked-scaffold67|size628035-abinit-gene-3.26-mRNA-1 292 903 +;Gap=M612
scaffold67|size628035	snap_masked	match	298029	298334	36.126	+	.	ID=scaffold67|size628035:hit:48645:4.5.0.3;Name=snap_masked-scaffold67|size628035-abinit-gene-3.27-mRNA-1
scaffold67|size628035	snap_masked	match_part	298029	298334	36.126	+	.	ID=scaffold67|size628035:hsp:94578:4.5.0.3;Parent=scaffold67|size628035:hit:48645:4.5.0.3;Target=snap_masked-scaffold67|size628035-abinit-gene-3.27-mRNA-1 1 306 +;Gap=M306
scaffold67|size628035	snap_masked	match	292220	292819	53.537	-	.	ID=scaffold67|size628035:hit:48646:4.5.0.3;Name=snap_masked-scaffold67|size628035-abinit-gene-3.28-mRNA-1
scaffold67|size628035	snap_masked	match_part	292473	292819	35.428	-	.	ID=scaffold67|size628035:hsp:94579:4.5.0.3;Parent=scaffold67|size628035:hit:48646:4.5.0.3;Target=snap_masked-scaffold67|size628035-abinit-gene-3.28-mRNA-1 182 528 +;Gap=M347
scaffold67|size628035	snap_masked	match_part	292220	292400	18.109	-	.	ID=scaffold67|size628035:hsp:94580:4.5.0.3;Parent=scaffold67|size628035:hit:48646:4.5.0.3;Target=snap_masked-scaffold67|size628035-abinit-gene-3.28-mRNA-1 1 181 +;Gap=M181
scaffold67|size628035	snap_masked	match	295965	296699	51.106	-	.	ID=scaffold67|size628035:hit:48647:4.5.0.3;Name=snap_masked-scaffold67|size628035-abinit-gene-3.29-mRNA-1
scaffold67|size628035	snap_masked	match_part	295965	296699	51.106	-	.	ID=scaffold67|size628035:hsp:94581:4.5.0.3;Parent=scaffold67|size628035:hit:48647:4.5.0.3;Target=snap_masked-scaffold67|size628035-abinit-gene-3.29-mRNA-1 1 735 +;Gap=M735
scaffold67|size628035	snap_masked	match	307698	308732	8.495	+	.	ID=scaffold67|size628035:hit:48648:4.5.0.3;Name=snap_masked-scaffold67|size628035-abinit-gene-3.30-mRNA-1
scaffold67|size628035	snap_masked	match_part	307698	308732	8.495	+	.	ID=scaffold67|size628035:hsp:94582:4.5.0.3;Parent=scaffold67|size628035:hit:48648:4.5.0.3;Target=snap_masked-scaffold67|size628035-abinit-gene-3.30-mRNA-1 1 1035 +;Gap=M1035
scaffold67|size628035	snap_masked	match	308759	309456	45.379	+	.	ID=scaffold67|size628035:hit:48649:4.5.0.3;Name=snap_masked-scaffold67|size628035-abinit-gene-3.31-mRNA-1
scaffold67|size628035	snap_masked	match_part	308759	309436	55.180	+	.	ID=scaffold67|size628035:hsp:94583:4.5.0.3;Parent=scaffold67|size628035:hit:48649:4.5.0.3;Target=snap_masked-scaffold67|size628035-abinit-gene-3.31-mRNA-1 1 678 +;Gap=M678
scaffold67|size628035	snap_masked	match_part	309448	309456	-9.801	+	.	ID=scaffold67|size628035:hsp:94584:4.5.0.3;Parent=scaffold67|size628035:hit:48649:4.5.0.3;Target=snap_masked-scaffold67|size628035-abinit-gene-3.31-mRNA-1 679 687 +;Gap=M9
scaffold67|size628035	snap_masked	match	313452	314647	30.108	+	.	ID=scaffold67|size628035:hit:48650:4.5.0.3;Name=snap_masked-scaffold67|size628035-abinit-gene-3.32-mRNA-1
scaffold67|size628035	snap_masked	match_part	313452	313565	4.811	+	.	ID=scaffold67|size628035:hsp:94585:4.5.0.3;Parent=scaffold67|size628035:hit:48650:4.5.0.3;Target=snap_masked-scaffold67|size628035-abinit-gene-3.32-mRNA-1 1 114 +;Gap=M114
scaffold67|size628035	snap_masked	match_part	313658	314647	25.297	+	.	ID=scaffold67|size628035:hsp:94586:4.5.0.3;Parent=scaffold67|size628035:hit:48650:4.5.0.3;Target=snap_masked-scaffold67|size628035-abinit-gene-3.32-mRNA-1 115 1104 +;Gap=M990
scaffold67|size628035	snap_masked	match	348923	353917	523.533	+	.	ID=scaffold67|size628035:hit:48651:4.5.0.3;Name=snap_masked-scaffold67|size628035-abinit-gene-3.33-mRNA-1
scaffold67|size628035	snap_masked	match_part	348923	351476	395.353	+	.	ID=scaffold67|size628035:hsp:94587:4.5.0.3;Parent=scaffold67|size628035:hit:48651:4.5.0.3;Target=snap_masked-scaffold67|size628035-abinit-gene-3.33-mRNA-1 1 2554 +;Gap=M2554
scaffold67|size628035	snap_masked	match_part	351572	351690	0.401	+	.	ID=scaffold67|size628035:hsp:94588:4.5.0.3;Parent=scaffold67|size628035:hit:48651:4.5.0.3;Target=snap_masked-scaffold67|size628035-abinit-gene-3.33-mRNA-1 2555 2673 +;Gap=M119
scaffold67|size628035	snap_masked	match_part	351774	351788	10.873	+	.	ID=scaffold67|size628035:hsp:94589:4.5.0.3;Parent=scaffold67|size628035:hit:48651:4.5.0.3;Target=snap_masked-scaffold67|size628035-abinit-gene-3.33-mRNA-1 2674 2688 +;Gap=M15
scaffold67|size628035	snap_masked	match_part	351881	352075	16.297	+	.	ID=scaffold67|size628035:hsp:94590:4.5.0.3;Parent=scaffold67|size628035:hit:48651:4.5.0.3;Target=snap_masked-scaffold67|size628035-abinit-gene-3.33-mRNA-1 2689 2883 +;Gap=M195
scaffold67|size628035	snap_masked	match_part	352177	352371	16.775	+	.	ID=scaffold67|size628035:hsp:94591:4.5.0.3;Parent=scaffold67|size628035:hit:48651:4.5.0.3;Target=snap_masked-scaffold67|size628035-abinit-gene-3.33-mRNA-1 2884 3078 +;Gap=M195
scaffold67|size628035	snap_masked	match_part	352409	352720	12.438	+	.	ID=scaffold67|size628035:hsp:94592:4.5.0.3;Parent=scaffold67|size628035:hit:48651:4.5.0.3;Target=snap_masked-scaffold67|size628035-abinit-gene-3.33-mRNA-1 3079 3390 +;Gap=M312
scaffold67|size628035	snap_masked	match_part	352818	353807	66.733	+	.	ID=scaffold67|size628035:hsp:94593:4.5.0.3;Parent=scaffold67|size628035:hit:48651:4.5.0.3;Target=snap_masked-scaffold67|size628035-abinit-gene-3.33-mRNA-1 3391 4380 +;Gap=M990
scaffold67|size628035	snap_masked	match_part	353894	353917	4.663	+	.	ID=scaffold67|size628035:hsp:94594:4.5.0.3;Parent=scaffold67|size628035:hit:48651:4.5.0.3;Target=snap_masked-scaffold67|size628035-abinit-gene-3.33-mRNA-1 4381 4404 +;Gap=M24
scaffold67|size628035	snap_masked	match	354359	356429	176.622	+	.	ID=scaffold67|size628035:hit:48652:4.5.0.3;Name=snap_masked-scaffold67|size628035-abinit-gene-3.34-mRNA-1
scaffold67|size628035	snap_masked	match_part	354359	355697	141.045	+	.	ID=scaffold67|size628035:hsp:94595:4.5.0.3;Parent=scaffold67|size628035:hit:48652:4.5.0.3;Target=snap_masked-scaffold67|size628035-abinit-gene-3.34-mRNA-1 1 1339 +;Gap=M1339
scaffold67|size628035	snap_masked	match_part	355768	356165	26.339	+	.	ID=scaffold67|size628035:hsp:94596:4.5.0.3;Parent=scaffold67|size628035:hit:48652:4.5.0.3;Target=snap_masked-scaffold67|size628035-abinit-gene-3.34-mRNA-1 1340 1737 +;Gap=M398
scaffold67|size628035	snap_masked	match_part	356247	356429	9.238	+	.	ID=scaffold67|size628035:hsp:94597:4.5.0.3;Parent=scaffold67|size628035:hit:48652:4.5.0.3;Target=snap_masked-scaffold67|size628035-abinit-gene-3.34-mRNA-1 1738 1920 +;Gap=M183
scaffold67|size628035	snap_masked	match	356960	357846	51.843	+	.	ID=scaffold67|size628035:hit:48653:4.5.0.3;Name=snap_masked-scaffold67|size628035-abinit-gene-3.35-mRNA-1
scaffold67|size628035	snap_masked	match_part	356960	357278	21.336	+	.	ID=scaffold67|size628035:hsp:94598:4.5.0.3;Parent=scaffold67|size628035:hit:48653:4.5.0.3;Target=snap_masked-scaffold67|size628035-abinit-gene-3.35-mRNA-1 1 319 +;Gap=M319
scaffold67|size628035	snap_masked	match_part	357368	357846	30.507	+	.	ID=scaffold67|size628035:hsp:94599:4.5.0.3;Parent=scaffold67|size628035:hit:48653:4.5.0.3;Target=snap_masked-scaffold67|size628035-abinit-gene-3.35-mRNA-1 320 798 +;Gap=M479
scaffold67|size628035	snap_masked	match	368233	368799	37.308	+	.	ID=scaffold67|size628035:hit:48654:4.5.0.3;Name=snap_masked-scaffold67|size628035-abinit-gene-3.36-mRNA-1
scaffold67|size628035	snap_masked	match_part	368233	368395	6.652	+	.	ID=scaffold67|size628035:hsp:94600:4.5.0.3;Parent=scaffold67|size628035:hit:48654:4.5.0.3;Target=snap_masked-scaffold67|size628035-abinit-gene-3.36-mRNA-1 1 163 +;Gap=M163
scaffold67|size628035	snap_masked	match_part	368468	368799	30.656	+	.	ID=scaffold67|size628035:hsp:94601:4.5.0.3;Parent=scaffold67|size628035:hit:48654:4.5.0.3;Target=snap_masked-scaffold67|size628035-abinit-gene-3.36-mRNA-1 164 495 +;Gap=M332
scaffold67|size628035	snap_masked	match	368827	369579	11.125	+	.	ID=scaffold67|size628035:hit:48655:4.5.0.3;Name=snap_masked-scaffold67|size628035-abinit-gene-3.37-mRNA-1
scaffold67|size628035	snap_masked	match_part	368827	369579	11.125	+	.	ID=scaffold67|size628035:hsp:94602:4.5.0.3;Parent=scaffold67|size628035:hit:48655:4.5.0.3;Target=snap_masked-scaffold67|size628035-abinit-gene-3.37-mRNA-1 1 753 +;Gap=M753
scaffold67|size628035	snap_masked	match	301404	301607	22.618	-	.	ID=scaffold67|size628035:hit:48656:4.5.0.3;Name=snap_masked-scaffold67|size628035-abinit-gene-3.38-mRNA-1
scaffold67|size628035	snap_masked	match_part	301404	301607	22.618	-	.	ID=scaffold67|size628035:hsp:94603:4.5.0.3;Parent=scaffold67|size628035:hit:48656:4.5.0.3;Target=snap_masked-scaffold67|size628035-abinit-gene-3.38-mRNA-1 1 204 +;Gap=M204
scaffold67|size628035	snap_masked	match	304530	305168	56.376	-	.	ID=scaffold67|size628035:hit:48657:4.5.0.3;Name=snap_masked-scaffold67|size628035-abinit-gene-3.39-mRNA-1
scaffold67|size628035	snap_masked	match_part	304530	305168	56.376	-	.	ID=scaffold67|size628035:hsp:94604:4.5.0.3;Parent=scaffold67|size628035:hit:48657:4.5.0.3;Target=snap_masked-scaffold67|size628035-abinit-gene-3.39-mRNA-1 1 639 +;Gap=M639
scaffold67|size628035	snap_masked	match	337646	338575	65.804	-	.	ID=scaffold67|size628035:hit:48658:4.5.0.3;Name=snap_masked-scaffold67|size628035-abinit-gene-3.40-mRNA-1
scaffold67|size628035	snap_masked	match_part	338128	338575	28.632	-	.	ID=scaffold67|size628035:hsp:94605:4.5.0.3;Parent=scaffold67|size628035:hit:48658:4.5.0.3;Target=snap_masked-scaffold67|size628035-abinit-gene-3.40-mRNA-1 414 861 +;Gap=M448
scaffold67|size628035	snap_masked	match_part	337646	338058	37.172	-	.	ID=scaffold67|size628035:hsp:94606:4.5.0.3;Parent=scaffold67|size628035:hit:48658:4.5.0.3;Target=snap_masked-scaffold67|size628035-abinit-gene-3.40-mRNA-1 1 413 +;Gap=M413
scaffold67|size628035	snap_masked	match	358182	358925	53.533	-	.	ID=scaffold67|size628035:hit:48659:4.5.0.3;Name=snap_masked-scaffold67|size628035-abinit-gene-3.41-mRNA-1
scaffold67|size628035	snap_masked	match_part	358182	358925	53.533	-	.	ID=scaffold67|size628035:hsp:94607:4.5.0.3;Parent=scaffold67|size628035:hit:48659:4.5.0.3;Target=snap_masked-scaffold67|size628035-abinit-gene-3.41-mRNA-1 1 744 +;Gap=M744
scaffold67|size628035	snap_masked	match	381000	384458	141.462	-	.	ID=scaffold67|size628035:hit:48660:4.5.0.3;Name=snap_masked-scaffold67|size628035-abinit-gene-3.42-mRNA-1
scaffold67|size628035	snap_masked	match_part	383949	384458	38.152	-	.	ID=scaffold67|size628035:hsp:94608:4.5.0.3;Parent=scaffold67|size628035:hit:48660:4.5.0.3;Target=snap_masked-scaffold67|size628035-abinit-gene-3.42-mRNA-1 2275 2784 +;Gap=M510
scaffold67|size628035	snap_masked	match_part	383540	383851	9.087	-	.	ID=scaffold67|size628035:hsp:94609:4.5.0.3;Parent=scaffold67|size628035:hit:48660:4.5.0.3;Target=snap_masked-scaffold67|size628035-abinit-gene-3.42-mRNA-1 1963 2274 +;Gap=M312
scaffold67|size628035	snap_masked	match_part	382678	383513	43.518	-	.	ID=scaffold67|size628035:hsp:94610:4.5.0.3;Parent=scaffold67|size628035:hit:48660:4.5.0.3;Target=snap_masked-scaffold67|size628035-abinit-gene-3.42-mRNA-1 1127 1962 +;Gap=M836
scaffold67|size628035	snap_masked	match_part	381000	382125	50.705	-	.	ID=scaffold67|size628035:hsp:94611:4.5.0.3;Parent=scaffold67|size628035:hit:48660:4.5.0.3;Target=snap_masked-scaffold67|size628035-abinit-gene-3.42-mRNA-1 1 1126 +;Gap=M1126
scaffold67|size628035	model_gff:maker	match	350513	356593	5063	+	.	ID=scaffold67|size628035:hit:48661:4.5.0.3;Name=maker-scaffold67|size628035-exonerate_protein2genome-gene-3.2-mRNA-1;score=5063
scaffold67|size628035	model_gff:maker	match_part	350513	350746	.	+	.	ID=scaffold67|size628035:hsp:94612:4.5.0.3;Parent=scaffold67|size628035:hit:48661:4.5.0.3;Target=maker-scaffold67|size628035-exonerate_protein2genome-gene-3.2-mRNA-1 1 234 +;Gap=M234
scaffold67|size628035	model_gff:maker	match_part	350801	351476	.	+	.	ID=scaffold67|size628035:hsp:94613:4.5.0.3;Parent=scaffold67|size628035:hit:48661:4.5.0.3;Target=maker-scaffold67|size628035-exonerate_protein2genome-gene-3.2-mRNA-1 235 910 +;Gap=M676
scaffold67|size628035	model_gff:maker	match_part	351572	351690	.	+	.	ID=scaffold67|size628035:hsp:94614:4.5.0.3;Parent=scaffold67|size628035:hit:48661:4.5.0.3;Target=maker-scaffold67|size628035-exonerate_protein2genome-gene-3.2-mRNA-1 911 1029 +;Gap=M119
scaffold67|size628035	model_gff:maker	match_part	351774	351788	.	+	.	ID=scaffold67|size628035:hsp:94615:4.5.0.3;Parent=scaffold67|size628035:hit:48661:4.5.0.3;Target=maker-scaffold67|size628035-exonerate_protein2genome-gene-3.2-mRNA-1 1030 1044 +;Gap=M15
scaffold67|size628035	model_gff:maker	match_part	351881	352075	.	+	.	ID=scaffold67|size628035:hsp:94616:4.5.0.3;Parent=scaffold67|size628035:hit:48661:4.5.0.3;Target=maker-scaffold67|size628035-exonerate_protein2genome-gene-3.2-mRNA-1 1045 1239 +;Gap=M195
scaffold67|size628035	model_gff:maker	match_part	352177	352371	.	+	.	ID=scaffold67|size628035:hsp:94617:4.5.0.3;Parent=scaffold67|size628035:hit:48661:4.5.0.3;Target=maker-scaffold67|size628035-exonerate_protein2genome-gene-3.2-mRNA-1 1240 1434 +;Gap=M195
scaffold67|size628035	model_gff:maker	match_part	352463	352720	.	+	.	ID=scaffold67|size628035:hsp:94618:4.5.0.3;Parent=scaffold67|size628035:hit:48661:4.5.0.3;Target=maker-scaffold67|size628035-exonerate_protein2genome-gene-3.2-mRNA-1 1435 1692 +;Gap=M258
scaffold67|size628035	model_gff:maker	match_part	352818	353807	.	+	.	ID=scaffold67|size628035:hsp:94619:4.5.0.3;Parent=scaffold67|size628035:hit:48661:4.5.0.3;Target=maker-scaffold67|size628035-exonerate_protein2genome-gene-3.2-mRNA-1 1693 2682 +;Gap=M990
scaffold67|size628035	model_gff:maker	match_part	353894	353909	.	+	.	ID=scaffold67|size628035:hsp:94620:4.5.0.3;Parent=scaffold67|size628035:hit:48661:4.5.0.3;Target=maker-scaffold67|size628035-exonerate_protein2genome-gene-3.2-mRNA-1 2683 2698 +;Gap=M16
scaffold67|size628035	model_gff:maker	match_part	353996	354136	.	+	.	ID=scaffold67|size628035:hsp:94621:4.5.0.3;Parent=scaffold67|size628035:hit:48661:4.5.0.3;Target=maker-scaffold67|size628035-exonerate_protein2genome-gene-3.2-mRNA-1 2699 2839 +;Gap=M141
scaffold67|size628035	model_gff:maker	match_part	354204	354246	.	+	.	ID=scaffold67|size628035:hsp:94622:4.5.0.3;Parent=scaffold67|size628035:hit:48661:4.5.0.3;Target=maker-scaffold67|size628035-exonerate_protein2genome-gene-3.2-mRNA-1 2840 2882 +;Gap=M43
scaffold67|size628035	model_gff:maker	match_part	354343	355697	.	+	.	ID=scaffold67|size628035:hsp:94623:4.5.0.3;Parent=scaffold67|size628035:hit:48661:4.5.0.3;Target=maker-scaffold67|size628035-exonerate_protein2genome-gene-3.2-mRNA-1 2883 4237 +;Gap=M1355
scaffold67|size628035	model_gff:maker	match_part	355768	356593	.	+	.	ID=scaffold67|size628035:hsp:94624:4.5.0.3;Parent=scaffold67|size628035:hit:48661:4.5.0.3;Target=maker-scaffold67|size628035-exonerate_protein2genome-gene-3.2-mRNA-1 4238 5063 +;Gap=M826
scaffold67|size628035	model_gff:maker	match	350513	356593	5052	+	.	ID=scaffold67|size628035:hit:48662:4.5.0.3;Name=maker-scaffold67|size628035-exonerate_protein2genome-gene-3.2-mRNA-2;score=5052
scaffold67|size628035	model_gff:maker	match_part	350513	350746	.	+	.	ID=scaffold67|size628035:hsp:94625:4.5.0.3;Parent=scaffold67|size628035:hit:48662:4.5.0.3;Target=maker-scaffold67|size628035-exonerate_protein2genome-gene-3.2-mRNA-2 1 234 +;Gap=M234
scaffold67|size628035	model_gff:maker	match_part	350801	351476	.	+	.	ID=scaffold67|size628035:hsp:94626:4.5.0.3;Parent=scaffold67|size628035:hit:48662:4.5.0.3;Target=maker-scaffold67|size628035-exonerate_protein2genome-gene-3.2-mRNA-2 235 910 +;Gap=M676
scaffold67|size628035	model_gff:maker	match_part	351572	351690	.	+	.	ID=scaffold67|size628035:hsp:94627:4.5.0.3;Parent=scaffold67|size628035:hit:48662:4.5.0.3;Target=maker-scaffold67|size628035-exonerate_protein2genome-gene-3.2-mRNA-2 911 1029 +;Gap=M119
scaffold67|size628035	model_gff:maker	match_part	351774	351788	.	+	.	ID=scaffold67|size628035:hsp:94628:4.5.0.3;Parent=scaffold67|size628035:hit:48662:4.5.0.3;Target=maker-scaffold67|size628035-exonerate_protein2genome-gene-3.2-mRNA-2 1030 1044 +;Gap=M15
scaffold67|size628035	model_gff:maker	match_part	351881	352075	.	+	.	ID=scaffold67|size628035:hsp:94629:4.5.0.3;Parent=scaffold67|size628035:hit:48662:4.5.0.3;Target=maker-scaffold67|size628035-exonerate_protein2genome-gene-3.2-mRNA-2 1045 1239 +;Gap=M195
scaffold67|size628035	model_gff:maker	match_part	352177	352371	.	+	.	ID=scaffold67|size628035:hsp:94630:4.5.0.3;Parent=scaffold67|size628035:hit:48662:4.5.0.3;Target=maker-scaffold67|size628035-exonerate_protein2genome-gene-3.2-mRNA-2 1240 1434 +;Gap=M195
scaffold67|size628035	model_gff:maker	match_part	352463	352720	.	+	.	ID=scaffold67|size628035:hsp:94631:4.5.0.3;Parent=scaffold67|size628035:hit:48662:4.5.0.3;Target=maker-scaffold67|size628035-exonerate_protein2genome-gene-3.2-mRNA-2 1435 1692 +;Gap=M258
scaffold67|size628035	model_gff:maker	match_part	352818	353809	.	+	.	ID=scaffold67|size628035:hsp:94632:4.5.0.3;Parent=scaffold67|size628035:hit:48662:4.5.0.3;Target=maker-scaffold67|size628035-exonerate_protein2genome-gene-3.2-mRNA-2 1736 2727 +;Gap=M992
scaffold67|size628035	model_gff:maker	match_part	353982	354136	.	+	.	ID=scaffold67|size628035:hsp:94633:4.5.0.3;Parent=scaffold67|size628035:hit:48662:4.5.0.3;Target=maker-scaffold67|size628035-exonerate_protein2genome-gene-3.2-mRNA-2 2728 2882 +;Gap=M155
scaffold67|size628035	model_gff:maker	match_part	354204	354246	.	+	.	ID=scaffold67|size628035:hsp:94634:4.5.0.3;Parent=scaffold67|size628035:hit:48662:4.5.0.3;Target=maker-scaffold67|size628035-exonerate_protein2genome-gene-3.2-mRNA-2 1693 1735 +;Gap=M43
scaffold67|size628035	model_gff:maker	match_part	354343	356165	.	+	.	ID=scaffold67|size628035:hsp:94635:4.5.0.3;Parent=scaffold67|size628035:hit:48662:4.5.0.3;Target=maker-scaffold67|size628035-exonerate_protein2genome-gene-3.2-mRNA-2 2883 4705 +;Gap=M1823
scaffold67|size628035	model_gff:maker	match_part	356247	356593	.	+	.	ID=scaffold67|size628035:hsp:94636:4.5.0.3;Parent=scaffold67|size628035:hit:48662:4.5.0.3;Target=maker-scaffold67|size628035-exonerate_protein2genome-gene-3.2-mRNA-2 4706 5052 +;Gap=M347
scaffold67|size628035	model_gff:maker	match	351571	353575	1638	+	.	ID=scaffold67|size628035:hit:48663:4.5.0.3;Name=maker-scaffold67|size628035-exonerate_protein2genome-gene-3.2-mRNA-3;score=1638
scaffold67|size628035	model_gff:maker	match_part	351571	351702	.	+	.	ID=scaffold67|size628035:hsp:94637:4.5.0.3;Parent=scaffold67|size628035:hit:48663:4.5.0.3;Target=maker-scaffold67|size628035-exonerate_protein2genome-gene-3.2-mRNA-3 196 327 +;Gap=M132
scaffold67|size628035	model_gff:maker	match_part	351878	352075	.	+	.	ID=scaffold67|size628035:hsp:94638:4.5.0.3;Parent=scaffold67|size628035:hit:48663:4.5.0.3;Target=maker-scaffold67|size628035-exonerate_protein2genome-gene-3.2-mRNA-3 328 525 +;Gap=M198
scaffold67|size628035	model_gff:maker	match_part	352177	352371	.	+	.	ID=scaffold67|size628035:hsp:94639:4.5.0.3;Parent=scaffold67|size628035:hit:48663:4.5.0.3;Target=maker-scaffold67|size628035-exonerate_protein2genome-gene-3.2-mRNA-3 1 195 +;Gap=M195
scaffold67|size628035	model_gff:maker	match_part	352463	353575	.	+	.	ID=scaffold67|size628035:hsp:94640:4.5.0.3;Parent=scaffold67|size628035:hit:48663:4.5.0.3;Target=maker-scaffold67|size628035-exonerate_protein2genome-gene-3.2-mRNA-3 526 1638 +;Gap=M1113
scaffold67|size628035	model_gff:maker	match	351610	353575	1599	+	.	ID=scaffold67|size628035:hit:48664:4.5.0.3;Name=maker-scaffold67|size628035-exonerate_protein2genome-gene-3.2-mRNA-4;score=1599
scaffold67|size628035	model_gff:maker	match_part	351610	351702	.	+	.	ID=scaffold67|size628035:hsp:94641:4.5.0.3;Parent=scaffold67|size628035:hit:48664:4.5.0.3;Target=maker-scaffold67|size628035-exonerate_protein2genome-gene-3.2-mRNA-4 1507 1599 +;Gap=M93
scaffold67|size628035	model_gff:maker	match_part	351878	352075	.	+	.	ID=scaffold67|size628035:hsp:94642:4.5.0.3;Parent=scaffold67|size628035:hit:48664:4.5.0.3;Target=maker-scaffold67|size628035-exonerate_protein2genome-gene-3.2-mRNA-4 196 393 +;Gap=M198
scaffold67|size628035	model_gff:maker	match_part	352177	352371	.	+	.	ID=scaffold67|size628035:hsp:94643:4.5.0.3;Parent=scaffold67|size628035:hit:48664:4.5.0.3;Target=maker-scaffold67|size628035-exonerate_protein2genome-gene-3.2-mRNA-4 1 195 +;Gap=M195
scaffold67|size628035	model_gff:maker	match_part	352463	353575	.	+	.	ID=scaffold67|size628035:hsp:94644:4.5.0.3;Parent=scaffold67|size628035:hit:48664:4.5.0.3;Target=maker-scaffold67|size628035-exonerate_protein2genome-gene-3.2-mRNA-4 394 1506 +;Gap=M1113
scaffold67|size628035	model_gff:maker	match	356579	358065	1398	+	.	ID=scaffold67|size628035:hit:48665:4.5.0.3;Name=maker-scaffold67|size628035-exonerate_protein2genome-gene-3.2-mRNA-5;score=1398
scaffold67|size628035	model_gff:maker	match_part	356579	357278	.	+	.	ID=scaffold67|size628035:hsp:94645:4.5.0.3;Parent=scaffold67|size628035:hit:48665:4.5.0.3;Target=maker-scaffold67|size628035-exonerate_protein2genome-gene-3.2-mRNA-5 1 700 +;Gap=M700
scaffold67|size628035	model_gff:maker	match_part	357368	358065	.	+	.	ID=scaffold67|size628035:hsp:94646:4.5.0.3;Parent=scaffold67|size628035:hit:48665:4.5.0.3;Target=maker-scaffold67|size628035-exonerate_protein2genome-gene-3.2-mRNA-5 701 1398 +;Gap=M698
scaffold67|size628035	model_gff:maker	match	354359	355726	1368	+	.	ID=scaffold67|size628035:hit:48666:4.5.0.3;Name=maker-scaffold67|size628035-exonerate_protein2genome-gene-3.2-mRNA-6;score=1368
scaffold67|size628035	model_gff:maker	match_part	354359	355726	.	+	.	ID=scaffold67|size628035:hsp:94647:4.5.0.3;Parent=scaffold67|size628035:hit:48666:4.5.0.3;Target=maker-scaffold67|size628035-exonerate_protein2genome-gene-3.2-mRNA-6 1 1368 +;Gap=M1368
scaffold67|size628035	model_gff:maker	match	337150	338620	1402	-	.	ID=scaffold67|size628035:hit:48667:4.5.0.3;Name=maker-scaffold67|size628035-exonerate_protein2genome-gene-3.4-mRNA-1;score=1402
scaffold67|size628035	model_gff:maker	match_part	338128	338620	.	-	.	ID=scaffold67|size628035:hsp:94648:4.5.0.3;Parent=scaffold67|size628035:hit:48667:4.5.0.3;Target=maker-scaffold67|size628035-exonerate_protein2genome-gene-3.4-mRNA-1 910 1402 +;Gap=M493
scaffold67|size628035	model_gff:maker	match_part	337150	338058	.	-	.	ID=scaffold67|size628035:hsp:94649:4.5.0.3;Parent=scaffold67|size628035:hit:48667:4.5.0.3;Target=maker-scaffold67|size628035-exonerate_protein2genome-gene-3.4-mRNA-1 1 909 +;Gap=M909
scaffold67|size628035	model_gff:maker	match	304054	305333	1135	-	.	ID=scaffold67|size628035:hit:48668:4.5.0.3;Name=maker-scaffold67|size628035-exonerate_est2genome-gene-3.7-mRNA-1;score=1135
scaffold67|size628035	model_gff:maker	match_part	305262	305333	.	-	.	ID=scaffold67|size628035:hsp:94650:4.5.0.3;Parent=scaffold67|size628035:hit:48668:4.5.0.3;Target=maker-scaffold67|size628035-exonerate_est2genome-gene-3.7-mRNA-1 1064 1135 +;Gap=M72
scaffold67|size628035	model_gff:maker	match_part	304341	305188	.	-	.	ID=scaffold67|size628035:hsp:94651:4.5.0.3;Parent=scaffold67|size628035:hit:48668:4.5.0.3;Target=maker-scaffold67|size628035-exonerate_est2genome-gene-3.7-mRNA-1 216 1063 +;Gap=M848
scaffold67|size628035	model_gff:maker	match_part	304054	304268	.	-	.	ID=scaffold67|size628035:hsp:94652:4.5.0.3;Parent=scaffold67|size628035:hit:48668:4.5.0.3;Target=maker-scaffold67|size628035-exonerate_est2genome-gene-3.7-mRNA-1 1 215 +;Gap=M215
scaffold67|size628035	model_gff:maker	match	304062	305333	5967	-	.	ID=scaffold67|size628035:hit:48669:4.5.0.3;Name=maker-scaffold67|size628035-exonerate_est2genome-gene-3.7-mRNA-2;score=5967
scaffold67|size628035	model_gff:maker	match_part	305262	305333	.	-	.	ID=scaffold67|size628035:hsp:94653:4.5.0.3;Parent=scaffold67|size628035:hit:48669:4.5.0.3;Target=maker-scaffold67|size628035-exonerate_est2genome-gene-3.7-mRNA-2 1128 1199 +;Gap=M72
scaffold67|size628035	model_gff:maker	match_part	304062	305188	.	-	.	ID=scaffold67|size628035:hsp:94654:4.5.0.3;Parent=scaffold67|size628035:hit:48669:4.5.0.3;Target=maker-scaffold67|size628035-exonerate_est2genome-gene-3.7-mRNA-2 1 1127 +;Gap=M1127
scaffold67|size628035	model_gff:maker	match	312443	312884	1593	-	.	ID=scaffold67|size628035:hit:48670:4.5.0.3;Name=maker-scaffold67|size628035-exonerate_est2genome-gene-3.8-mRNA-1;score=1593
scaffold67|size628035	model_gff:maker	match_part	312523	312884	.	-	.	ID=scaffold67|size628035:hsp:94655:4.5.0.3;Parent=scaffold67|size628035:hit:48670:4.5.0.3;Target=maker-scaffold67|size628035-exonerate_est2genome-gene-3.8-mRNA-1 14 375 +;Gap=M362
scaffold67|size628035	model_gff:maker	match_part	312443	312455	.	-	.	ID=scaffold67|size628035:hsp:94656:4.5.0.3;Parent=scaffold67|size628035:hit:48670:4.5.0.3;Target=maker-scaffold67|size628035-exonerate_est2genome-gene-3.8-mRNA-1 1 13 +;Gap=M13
scaffold67|size628035	model_gff:maker	match	297729	298334	606	+	.	ID=scaffold67|size628035:hit:48671:4.5.0.3;Name=maker-scaffold67|size628035-exonerate_protein2genome-gene-3.1-mRNA-1;score=606
scaffold67|size628035	model_gff:maker	match_part	297729	298334	.	+	.	ID=scaffold67|size628035:hsp:94657:4.5.0.3;Parent=scaffold67|size628035:hit:48671:4.5.0.3;Target=maker-scaffold67|size628035-exonerate_protein2genome-gene-3.1-mRNA-1 1 606 +;Gap=M606
scaffold67|size628035	model_gff:maker	match	292220	292819	528	-	.	ID=scaffold67|size628035:hit:48672:4.5.0.3;Name=maker-scaffold67|size628035-exonerate_protein2genome-gene-3.3-mRNA-1;score=528
scaffold67|size628035	model_gff:maker	match_part	292473	292819	.	-	.	ID=scaffold67|size628035:hsp:94658:4.5.0.3;Parent=scaffold67|size628035:hit:48672:4.5.0.3;Target=maker-scaffold67|size628035-exonerate_protein2genome-gene-3.3-mRNA-1 182 528 +;Gap=M347
scaffold67|size628035	model_gff:maker	match_part	292220	292400	.	-	.	ID=scaffold67|size628035:hsp:94659:4.5.0.3;Parent=scaffold67|size628035:hit:48672:4.5.0.3;Target=maker-scaffold67|size628035-exonerate_protein2genome-gene-3.3-mRNA-1 1 181 +;Gap=M181
scaffold67|size628035	model_gff:maker	match	291609	291647	39	+	.	ID=scaffold67|size628035:hit:48673:4.5.0.3;Name=maker-scaffold67|size628035-exonerate_protein2genome-gene-3.0-mRNA-1;score=39
scaffold67|size628035	model_gff:maker	match_part	291609	291647	.	+	.	ID=scaffold67|size628035:hsp:94660:4.5.0.3;Parent=scaffold67|size628035:hit:48673:4.5.0.3;Target=maker-scaffold67|size628035-exonerate_protein2genome-gene-3.0-mRNA-1 1 39 +;Gap=M39
###
scaffold67|size628035	maker	gene	477673	479297	.	+	.	ID=CCRYP_008703|size628035-processed-gene-4.31;Name=CCRYP_008703|size628035-processed-gene-4.31;Alias=snap_masked-scaffold67|size628035-processed-gene-4.31;
scaffold67|size628035	maker	mRNA	477673	479297	.	+	.	ID=CCRYP_008703|size628035-processed-gene-4.31-mRNA-1;Parent=CCRYP_008703|size628035-processed-gene-4.31;Name=CCRYP_008703|size628035-processed-gene-4.31-mRNA-1;Alias=snap_masked-scaffold67|size628035-processed-gene-4.31-mRNA-1;_AED=0.03;_QI=64|1|1|1|1|1|2|579|295;_eAED=0.03;
scaffold67|size628035	maker	exon	477673	478541	.	+	.	ID=CCRYP_008703-RA|size628035-processed-gene-4.31-mRNA-1:exon:4488;Parent=CCRYP_008703-RA|size628035-processed-gene-4.31-mRNA-1;
scaffold67|size628035	maker	exon	478636	479297	.	+	.	ID=CCRYP_008703-RA|size628035-processed-gene-4.31-mRNA-1:exon:4489;Parent=CCRYP_008703-RA|size628035-processed-gene-4.31-mRNA-1;
scaffold67|size628035	maker	five_prime_UTR	477673	477736	.	+	.	ID=CCRYP_008703-RA|size628035-processed-gene-4.31-mRNA-1:five_prime_utr;Parent=CCRYP_008703-RA|size628035-processed-gene-4.31-mRNA-1;
scaffold67|size628035	maker	CDS	477737	478541	.	+	0	ID=CCRYP_008703-RA|size628035-processed-gene-4.31-mRNA-1:cds;Parent=CCRYP_008703-RA|size628035-processed-gene-4.31-mRNA-1;
scaffold67|size628035	maker	CDS	478636	478718	.	+	2	ID=CCRYP_008703-RA|size628035-processed-gene-4.31-mRNA-1:cds;Parent=CCRYP_008703-RA|size628035-processed-gene-4.31-mRNA-1;
scaffold67|size628035	maker	three_prime_UTR	478719	479297	.	+	.	ID=CCRYP_008703-RA|size628035-processed-gene-4.31-mRNA-1:three_prime_utr;Parent=CCRYP_008703-RA|size628035-processed-gene-4.31-mRNA-1;
scaffold67|size628035	maker	gene	390553	393120	.	+	.	ID=CCRYP_008694|size628035-processed-gene-4.20;Name=CCRYP_008694|size628035-processed-gene-4.20;Alias=snap_masked-scaffold67|size628035-processed-gene-4.20;
scaffold67|size628035	maker	mRNA	390553	393120	.	+	.	ID=CCRYP_008694|size628035-processed-gene-4.20-mRNA-1;Parent=CCRYP_008694|size628035-processed-gene-4.20;Name=CCRYP_008694|size628035-processed-gene-4.20-mRNA-1;Alias=snap_masked-scaffold67|size628035-processed-gene-4.20-mRNA-1;_AED=0.07;_QI=0|-1|0|1|-1|1|1|0|855;_eAED=0.07;
scaffold67|size628035	maker	exon	390553	393120	.	+	.	ID=CCRYP_008694-RA|size628035-processed-gene-4.20-mRNA-1:exon:4490;Parent=CCRYP_008694-RA|size628035-processed-gene-4.20-mRNA-1;
scaffold67|size628035	maker	CDS	390553	393120	.	+	0	ID=CCRYP_008694-RA|size628035-processed-gene-4.20-mRNA-1:cds;Parent=CCRYP_008694-RA|size628035-processed-gene-4.20-mRNA-1;
scaffold67|size628035	maker	gene	440010	444640	.	+	.	ID=CCRYP_008699|size628035-augustus-gene-4.40;Name=CCRYP_008699|size628035-augustus-gene-4.40;Alias=maker-scaffold67|size628035-augustus-gene-4.40;
scaffold67|size628035	maker	mRNA	440010	444640	.	+	.	ID=CCRYP_008699|size628035-augustus-gene-4.40-mRNA-1;Parent=CCRYP_008699|size628035-augustus-gene-4.40;Name=CCRYP_008699|size628035-augustus-gene-4.40-mRNA-1;Alias=maker-scaffold67|size628035-augustus-gene-4.40-mRNA-1;_AED=0.17;_QI=395|0.5|0.66|1|0|0|3|0|929;_eAED=0.22;
scaffold67|size628035	maker	mRNA	440257	444640	.	+	.	ID=CCRYP_008699|size628035-augustus-gene-4.40-mRNA-2;Parent=CCRYP_008699|size628035-augustus-gene-4.40;Name=CCRYP_008699|size628035-augustus-gene-4.40-mRNA-2;Alias=maker-scaffold67|size628035-augustus-gene-4.40-mRNA-2;_AED=0.19;_QI=242|0|0.5|1|0|0.5|2|0|929;_eAED=0.24;
scaffold67|size628035	maker	exon	440010	440341	.	+	.	ID=CCRYP_008699-RA|size628035-augustus-gene-4.40-mRNA-1:exon:4491;Parent=CCRYP_008699-RA|size628035-augustus-gene-4.40-mRNA-1;
scaffold67|size628035	maker	exon	440436	442586	.	+	.	ID=CCRYP_008699-RA|size628035-augustus-gene-4.40-mRNA-1:exon:4492;Parent=CCRYP_008699-RA|size628035-augustus-gene-4.40-mRNA-1;
scaffold67|size628035	maker	exon	443939	444640	.	+	.	ID=CCRYP_008699-RA|size628035-augustus-gene-4.40-mRNA-1:exon:4493;Parent=CCRYP_008699-RA|size628035-augustus-gene-4.40-mRNA-1,CCRYP_008699-RA|size628035-augustus-gene-4.40-mRNA-2;
scaffold67|size628035	maker	exon	440257	442586	.	+	.	ID=CCRYP_008699-RB|size628035-augustus-gene-4.40-mRNA-2:exon:4494;Parent=CCRYP_008699-RB|size628035-augustus-gene-4.40-mRNA-2;
scaffold67|size628035	maker	five_prime_UTR	440010	440341	.	+	.	ID=CCRYP_008699-RA|size628035-augustus-gene-4.40-mRNA-1:five_prime_utr;Parent=CCRYP_008699-RA|size628035-augustus-gene-4.40-mRNA-1;
scaffold67|size628035	maker	five_prime_UTR	440436	440498	.	+	.	ID=CCRYP_008699-RA|size628035-augustus-gene-4.40-mRNA-1:five_prime_utr;Parent=CCRYP_008699-RA|size628035-augustus-gene-4.40-mRNA-1;
scaffold67|size628035	maker	CDS	440499	442586	.	+	0	ID=CCRYP_008699-RA|size628035-augustus-gene-4.40-mRNA-1:cds;Parent=CCRYP_008699-RA|size628035-augustus-gene-4.40-mRNA-1;
scaffold67|size628035	maker	CDS	443939	444640	.	+	0	ID=CCRYP_008699-RA|size628035-augustus-gene-4.40-mRNA-1:cds;Parent=CCRYP_008699-RA|size628035-augustus-gene-4.40-mRNA-1;
scaffold67|size628035	maker	five_prime_UTR	440257	440498	.	+	.	ID=CCRYP_008699-RB|size628035-augustus-gene-4.40-mRNA-2:five_prime_utr;Parent=CCRYP_008699-RB|size628035-augustus-gene-4.40-mRNA-2;
scaffold67|size628035	maker	CDS	440499	442586	.	+	0	ID=CCRYP_008699-RB|size628035-augustus-gene-4.40-mRNA-2:cds;Parent=CCRYP_008699-RB|size628035-augustus-gene-4.40-mRNA-2;
scaffold67|size628035	maker	CDS	443939	444640	.	+	0	ID=CCRYP_008699-RB|size628035-augustus-gene-4.40-mRNA-2:cds;Parent=CCRYP_008699-RB|size628035-augustus-gene-4.40-mRNA-2;
scaffold67|size628035	maker	gene	390355	396002	.	-	.	ID=CCRYP_008693|size628035-exonerate_est2genome-gene-4.12;Name=CCRYP_008693|size628035-exonerate_est2genome-gene-4.12;Alias=maker-scaffold67|size628035-exonerate_est2genome-gene-4.12;
scaffold67|size628035	maker	mRNA	390355	396002	.	-	.	ID=CCRYP_008693|size628035-exonerate_est2genome-gene-4.12-mRNA-1;Parent=CCRYP_008693|size628035-exonerate_est2genome-gene-4.12;Name=CCRYP_008693|size628035-exonerate_est2genome-gene-4.12-mRNA-1;Alias=maker-scaffold67|size628035-exonerate_est2genome-gene-4.12-mRNA-1;_AED=0.03;_QI=92|1|1|1|0.66|0.75|4|2971|765;_eAED=0.03;score=26458;
scaffold67|size628035	maker	mRNA	393153	396002	.	-	.	ID=CCRYP_008693|size628035-exonerate_est2genome-gene-4.12-mRNA-2;Parent=CCRYP_008693|size628035-exonerate_est2genome-gene-4.12;Name=CCRYP_008693|size628035-exonerate_est2genome-gene-4.12-mRNA-2;Alias=maker-scaffold67|size628035-exonerate_est2genome-gene-4.12-mRNA-2;_AED=0.26;_QI=357|1|1|1|1|1|2|373|673;_eAED=0.26;score=2752;
scaffold67|size628035	maker	mRNA	393307	396002	.	-	.	ID=CCRYP_008693|size628035-exonerate_est2genome-gene-4.12-mRNA-3;Parent=CCRYP_008693|size628035-exonerate_est2genome-gene-4.12;Name=CCRYP_008693|size628035-exonerate_est2genome-gene-4.12-mRNA-3;Alias=maker-scaffold67|size628035-exonerate_est2genome-gene-4.12-mRNA-3;_AED=0.27;_QI=979|1|1|1|1|1|2|219|466;_eAED=0.27;score=12936;
scaffold67|size628035	maker	exon	393307	395648	.	-	.	ID=CCRYP_008693-RC|size628035-exonerate_est2genome-gene-4.12-mRNA-3:exon:4501;Parent=CCRYP_008693-RC|size628035-exonerate_est2genome-gene-4.12-mRNA-3;
scaffold67|size628035	maker	exon	395373	396002	.	-	.	ID=CCRYP_008693-RB|size628035-exonerate_est2genome-gene-4.12-mRNA-2:exon:4500;Parent=CCRYP_008693-RB|size628035-exonerate_est2genome-gene-4.12-mRNA-2;
scaffold67|size628035	maker	exon	393153	395274	.	-	.	ID=CCRYP_008693-RB|size628035-exonerate_est2genome-gene-4.12-mRNA-2:exon:4499;Parent=CCRYP_008693-RB|size628035-exonerate_est2genome-gene-4.12-mRNA-2;
scaffold67|size628035	maker	exon	395746	396002	.	-	.	ID=CCRYP_008693-RA|size628035-exonerate_est2genome-gene-4.12-mRNA-1:exon:4498;Parent=CCRYP_008693-RA|size628035-exonerate_est2genome-gene-4.12-mRNA-1,CCRYP_008693-RA|size628035-exonerate_est2genome-gene-4.12-mRNA-3;
scaffold67|size628035	maker	exon	395373	395648	.	-	.	ID=CCRYP_008693-RA|size628035-exonerate_est2genome-gene-4.12-mRNA-1:exon:4497;Parent=CCRYP_008693-RA|size628035-exonerate_est2genome-gene-4.12-mRNA-1;
scaffold67|size628035	maker	exon	393556	395274	.	-	.	ID=CCRYP_008693-RA|size628035-exonerate_est2genome-gene-4.12-mRNA-1:exon:4496;Parent=CCRYP_008693-RA|size628035-exonerate_est2genome-gene-4.12-mRNA-1;
scaffold67|size628035	maker	exon	390355	393463	.	-	.	ID=CCRYP_008693-RA|size628035-exonerate_est2genome-gene-4.12-mRNA-1:exon:4495;Parent=CCRYP_008693-RA|size628035-exonerate_est2genome-gene-4.12-mRNA-1;
scaffold67|size628035	maker	five_prime_UTR	395911	396002	.	-	.	ID=CCRYP_008693-RA|size628035-exonerate_est2genome-gene-4.12-mRNA-1:five_prime_utr;Parent=CCRYP_008693-RA|size628035-exonerate_est2genome-gene-4.12-mRNA-1;
scaffold67|size628035	maker	CDS	395746	395910	.	-	0	ID=CCRYP_008693-RA|size628035-exonerate_est2genome-gene-4.12-mRNA-1:cds;Parent=CCRYP_008693-RA|size628035-exonerate_est2genome-gene-4.12-mRNA-1;
scaffold67|size628035	maker	CDS	395373	395648	.	-	0	ID=CCRYP_008693-RA|size628035-exonerate_est2genome-gene-4.12-mRNA-1:cds;Parent=CCRYP_008693-RA|size628035-exonerate_est2genome-gene-4.12-mRNA-1;
scaffold67|size628035	maker	CDS	393556	395274	.	-	0	ID=CCRYP_008693-RA|size628035-exonerate_est2genome-gene-4.12-mRNA-1:cds;Parent=CCRYP_008693-RA|size628035-exonerate_est2genome-gene-4.12-mRNA-1;
scaffold67|size628035	maker	CDS	393326	393463	.	-	0	ID=CCRYP_008693-RA|size628035-exonerate_est2genome-gene-4.12-mRNA-1:cds;Parent=CCRYP_008693-RA|size628035-exonerate_est2genome-gene-4.12-mRNA-1;
scaffold67|size628035	maker	three_prime_UTR	390355	393325	.	-	.	ID=CCRYP_008693-RA|size628035-exonerate_est2genome-gene-4.12-mRNA-1:three_prime_utr;Parent=CCRYP_008693-RA|size628035-exonerate_est2genome-gene-4.12-mRNA-1;
scaffold67|size628035	maker	five_prime_UTR	395646	396002	.	-	.	ID=CCRYP_008693-RB|size628035-exonerate_est2genome-gene-4.12-mRNA-2:five_prime_utr;Parent=CCRYP_008693-RB|size628035-exonerate_est2genome-gene-4.12-mRNA-2;
scaffold67|size628035	maker	CDS	395373	395645	.	-	0	ID=CCRYP_008693-RB|size628035-exonerate_est2genome-gene-4.12-mRNA-2:cds;Parent=CCRYP_008693-RB|size628035-exonerate_est2genome-gene-4.12-mRNA-2;
scaffold67|size628035	maker	CDS	393526	395274	.	-	0	ID=CCRYP_008693-RB|size628035-exonerate_est2genome-gene-4.12-mRNA-2:cds;Parent=CCRYP_008693-RB|size628035-exonerate_est2genome-gene-4.12-mRNA-2;
scaffold67|size628035	maker	three_prime_UTR	393153	393525	.	-	.	ID=CCRYP_008693-RB|size628035-exonerate_est2genome-gene-4.12-mRNA-2:three_prime_utr;Parent=CCRYP_008693-RB|size628035-exonerate_est2genome-gene-4.12-mRNA-2;
scaffold67|size628035	maker	five_prime_UTR	395746	396002	.	-	.	ID=CCRYP_008693-RC|size628035-exonerate_est2genome-gene-4.12-mRNA-3:five_prime_utr;Parent=CCRYP_008693-RC|size628035-exonerate_est2genome-gene-4.12-mRNA-3;
scaffold67|size628035	maker	five_prime_UTR	394927	395648	.	-	.	ID=CCRYP_008693-RC|size628035-exonerate_est2genome-gene-4.12-mRNA-3:five_prime_utr;Parent=CCRYP_008693-RC|size628035-exonerate_est2genome-gene-4.12-mRNA-3;
scaffold67|size628035	maker	CDS	393526	394926	.	-	0	ID=CCRYP_008693-RC|size628035-exonerate_est2genome-gene-4.12-mRNA-3:cds;Parent=CCRYP_008693-RC|size628035-exonerate_est2genome-gene-4.12-mRNA-3;
scaffold67|size628035	maker	three_prime_UTR	393307	393525	.	-	.	ID=CCRYP_008693-RC|size628035-exonerate_est2genome-gene-4.12-mRNA-3:three_prime_utr;Parent=CCRYP_008693-RC|size628035-exonerate_est2genome-gene-4.12-mRNA-3;
scaffold67|size628035	maker	gene	438541	439533	.	-	.	ID=CCRYP_008698|size628035-processed-gene-4.9;Name=CCRYP_008698|size628035-processed-gene-4.9;Alias=augustus_masked-scaffold67|size628035-processed-gene-4.9;
scaffold67|size628035	maker	mRNA	438541	439533	.	-	.	ID=CCRYP_008698|size628035-processed-gene-4.9-mRNA-1;Parent=CCRYP_008698|size628035-processed-gene-4.9;Name=CCRYP_008698|size628035-processed-gene-4.9-mRNA-1;Alias=augustus_masked-scaffold67|size628035-processed-gene-4.9-mRNA-1;_AED=0.21;_QI=0|-1|0|1|-1|1|1|0|330;_eAED=0.26;
scaffold67|size628035	maker	exon	438541	439533	.	-	.	ID=CCRYP_008698-RA|size628035-processed-gene-4.9-mRNA-1:exon:4502;Parent=CCRYP_008698-RA|size628035-processed-gene-4.9-mRNA-1;
scaffold67|size628035	maker	CDS	438541	439533	.	-	0	ID=CCRYP_008698-RA|size628035-processed-gene-4.9-mRNA-1:cds;Parent=CCRYP_008698-RA|size628035-processed-gene-4.9-mRNA-1;
scaffold67|size628035	maker	gene	463412	466070	.	-	.	ID=CCRYP_008701|size628035-snap-gene-4.19;Name=CCRYP_008701|size628035-snap-gene-4.19;Alias=maker-scaffold67|size628035-snap-gene-4.19;
scaffold67|size628035	maker	mRNA	463412	466070	.	-	.	ID=CCRYP_008701|size628035-snap-gene-4.19-mRNA-1;Parent=CCRYP_008701|size628035-snap-gene-4.19;Name=CCRYP_008701|size628035-snap-gene-4.19-mRNA-1;Alias=maker-scaffold67|size628035-snap-gene-4.19-mRNA-1;_AED=0.27;_QI=338|1|0.66|1|0.5|0.33|3|0|699;_eAED=0.28;
scaffold67|size628035	maker	exon	463412	465053	.	-	.	ID=CCRYP_008701-RA|size628035-snap-gene-4.19-mRNA-1:exon:4505;Parent=CCRYP_008701-RA|size628035-snap-gene-4.19-mRNA-1;
scaffold67|size628035	maker	exon	465146	465212	.	-	.	ID=CCRYP_008701-RA|size628035-snap-gene-4.19-mRNA-1:exon:4504;Parent=CCRYP_008701-RA|size628035-snap-gene-4.19-mRNA-1;
scaffold67|size628035	maker	exon	465342	466070	.	-	.	ID=CCRYP_008701-RA|size628035-snap-gene-4.19-mRNA-1:exon:4503;Parent=CCRYP_008701-RA|size628035-snap-gene-4.19-mRNA-1;
scaffold67|size628035	maker	five_prime_UTR	465733	466070	.	-	.	ID=CCRYP_008701-RA|size628035-snap-gene-4.19-mRNA-1:five_prime_utr;Parent=CCRYP_008701-RA|size628035-snap-gene-4.19-mRNA-1;
scaffold67|size628035	maker	CDS	465342	465732	.	-	0	ID=CCRYP_008701-RA|size628035-snap-gene-4.19-mRNA-1:cds;Parent=CCRYP_008701-RA|size628035-snap-gene-4.19-mRNA-1;
scaffold67|size628035	maker	CDS	465146	465212	.	-	2	ID=CCRYP_008701-RA|size628035-snap-gene-4.19-mRNA-1:cds;Parent=CCRYP_008701-RA|size628035-snap-gene-4.19-mRNA-1;
scaffold67|size628035	maker	CDS	463412	465053	.	-	1	ID=CCRYP_008701-RA|size628035-snap-gene-4.19-mRNA-1:cds;Parent=CCRYP_008701-RA|size628035-snap-gene-4.19-mRNA-1;
scaffold67|size628035	maker	gene	461626	463293	.	-	.	ID=CCRYP_008700|size628035-processed-gene-4.35;Name=CCRYP_008700|size628035-processed-gene-4.35;Alias=snap_masked-scaffold67|size628035-processed-gene-4.35;
scaffold67|size628035	maker	mRNA	461626	463293	.	-	.	ID=CCRYP_008700|size628035-processed-gene-4.35-mRNA-1;Parent=CCRYP_008700|size628035-processed-gene-4.35;Name=CCRYP_008700|size628035-processed-gene-4.35-mRNA-1;Alias=snap_masked-scaffold67|size628035-processed-gene-4.35-mRNA-1;_AED=0.34;_QI=0|-1|0|1|-1|1|1|0|555;_eAED=0.34;
scaffold67|size628035	maker	exon	461626	463293	.	-	.	ID=CCRYP_008700-RA|size628035-processed-gene-4.35-mRNA-1:exon:4506;Parent=CCRYP_008700-RA|size628035-processed-gene-4.35-mRNA-1;
scaffold67|size628035	maker	CDS	461626	463293	.	-	0	ID=CCRYP_008700-RA|size628035-processed-gene-4.35-mRNA-1:cds;Parent=CCRYP_008700-RA|size628035-processed-gene-4.35-mRNA-1;
scaffold67|size628035	maker	gene	475985	476382	.	-	.	ID=CCRYP_008702|size628035-processed-gene-4.38;Name=CCRYP_008702|size628035-processed-gene-4.38;Alias=snap_masked-scaffold67|size628035-processed-gene-4.38;
scaffold67|size628035	maker	mRNA	475985	476382	.	-	.	ID=CCRYP_008702|size628035-processed-gene-4.38-mRNA-1;Parent=CCRYP_008702|size628035-processed-gene-4.38;Name=CCRYP_008702|size628035-processed-gene-4.38-mRNA-1;Alias=snap_masked-scaffold67|size628035-processed-gene-4.38-mRNA-1;_AED=0.37;_QI=125|-1|0|1|-1|1|1|0|90;_eAED=0.37;
scaffold67|size628035	maker	exon	475985	476382	.	-	.	ID=CCRYP_008702-RA|size628035-processed-gene-4.38-mRNA-1:exon:4507;Parent=CCRYP_008702-RA|size628035-processed-gene-4.38-mRNA-1;
scaffold67|size628035	maker	five_prime_UTR	476258	476382	.	-	.	ID=CCRYP_008702-RA|size628035-processed-gene-4.38-mRNA-1:five_prime_utr;Parent=CCRYP_008702-RA|size628035-processed-gene-4.38-mRNA-1;
scaffold67|size628035	maker	CDS	475985	476257	.	-	0	ID=CCRYP_008702-RA|size628035-processed-gene-4.38-mRNA-1:cds;Parent=CCRYP_008702-RA|size628035-processed-gene-4.38-mRNA-1;
scaffold67|size628035	maker	gene	399334	402204	.	+	.	ID=CCRYP_008695|size628035-snap-gene-4.13;Name=CCRYP_008695|size628035-snap-gene-4.13;Alias=maker-scaffold67|size628035-snap-gene-4.13;
scaffold67|size628035	maker	mRNA	399334	402204	.	+	.	ID=CCRYP_008695|size628035-snap-gene-4.13-mRNA-1;Parent=CCRYP_008695|size628035-snap-gene-4.13;Name=CCRYP_008695|size628035-snap-gene-4.13-mRNA-1;Alias=maker-scaffold67|size628035-snap-gene-4.13-mRNA-1;_AED=0.23;_QI=0|0|0|1|0|0|2|0|925;_eAED=0.21;
scaffold67|size628035	maker	exon	399334	400432	.	+	.	ID=CCRYP_008695-RA|size628035-snap-gene-4.13-mRNA-1:exon:4508;Parent=CCRYP_008695-RA|size628035-snap-gene-4.13-mRNA-1;
scaffold67|size628035	maker	exon	400526	402204	.	+	.	ID=CCRYP_008695-RA|size628035-snap-gene-4.13-mRNA-1:exon:4509;Parent=CCRYP_008695-RA|size628035-snap-gene-4.13-mRNA-1;
scaffold67|size628035	maker	CDS	399334	400432	.	+	0	ID=CCRYP_008695-RA|size628035-snap-gene-4.13-mRNA-1:cds;Parent=CCRYP_008695-RA|size628035-snap-gene-4.13-mRNA-1;
scaffold67|size628035	maker	CDS	400526	402204	.	+	2	ID=CCRYP_008695-RA|size628035-snap-gene-4.13-mRNA-1:cds;Parent=CCRYP_008695-RA|size628035-snap-gene-4.13-mRNA-1;
scaffold67|size628035	maker	gene	402228	403602	.	+	.	ID=CCRYP_008696|size628035-snap-gene-4.14;Name=CCRYP_008696|size628035-snap-gene-4.14;Alias=maker-scaffold67|size628035-snap-gene-4.14;
scaffold67|size628035	maker	mRNA	402228	403602	.	+	.	ID=CCRYP_008696|size628035-snap-gene-4.14-mRNA-1;Parent=CCRYP_008696|size628035-snap-gene-4.14;Name=CCRYP_008696|size628035-snap-gene-4.14-mRNA-1;Alias=maker-scaffold67|size628035-snap-gene-4.14-mRNA-1;_AED=0.37;_QI=0|0|0|1|0|0|5|0|407;_eAED=0.37;
scaffold67|size628035	maker	exon	402228	402371	.	+	.	ID=CCRYP_008696-RA|size628035-snap-gene-4.14-mRNA-1:exon:4510;Parent=CCRYP_008696-RA|size628035-snap-gene-4.14-mRNA-1;
scaffold67|size628035	maker	exon	402471	402654	.	+	.	ID=CCRYP_008696-RA|size628035-snap-gene-4.14-mRNA-1:exon:4511;Parent=CCRYP_008696-RA|size628035-snap-gene-4.14-mRNA-1;
scaffold67|size628035	maker	exon	402674	402863	.	+	.	ID=CCRYP_008696-RA|size628035-snap-gene-4.14-mRNA-1:exon:4512;Parent=CCRYP_008696-RA|size628035-snap-gene-4.14-mRNA-1;
scaffold67|size628035	maker	exon	402878	403140	.	+	.	ID=CCRYP_008696-RA|size628035-snap-gene-4.14-mRNA-1:exon:4513;Parent=CCRYP_008696-RA|size628035-snap-gene-4.14-mRNA-1;
scaffold67|size628035	maker	exon	403160	403602	.	+	.	ID=CCRYP_008696-RA|size628035-snap-gene-4.14-mRNA-1:exon:4514;Parent=CCRYP_008696-RA|size628035-snap-gene-4.14-mRNA-1;
scaffold67|size628035	maker	CDS	402228	402371	.	+	0	ID=CCRYP_008696-RA|size628035-snap-gene-4.14-mRNA-1:cds;Parent=CCRYP_008696-RA|size628035-snap-gene-4.14-mRNA-1;
scaffold67|size628035	maker	CDS	402471	402654	.	+	0	ID=CCRYP_008696-RA|size628035-snap-gene-4.14-mRNA-1:cds;Parent=CCRYP_008696-RA|size628035-snap-gene-4.14-mRNA-1;
scaffold67|size628035	maker	CDS	402674	402863	.	+	2	ID=CCRYP_008696-RA|size628035-snap-gene-4.14-mRNA-1:cds;Parent=CCRYP_008696-RA|size628035-snap-gene-4.14-mRNA-1;
scaffold67|size628035	maker	CDS	402878	403140	.	+	1	ID=CCRYP_008696-RA|size628035-snap-gene-4.14-mRNA-1:cds;Parent=CCRYP_008696-RA|size628035-snap-gene-4.14-mRNA-1;
scaffold67|size628035	maker	CDS	403160	403602	.	+	2	ID=CCRYP_008696-RA|size628035-snap-gene-4.14-mRNA-1:cds;Parent=CCRYP_008696-RA|size628035-snap-gene-4.14-mRNA-1;
scaffold67|size628035	maker	gene	403788	404392	.	+	.	ID=CCRYP_008697|size628035-snap-gene-4.15;Name=CCRYP_008697|size628035-snap-gene-4.15;Alias=maker-scaffold67|size628035-snap-gene-4.15;
scaffold67|size628035	maker	mRNA	403788	404392	.	+	.	ID=CCRYP_008697|size628035-snap-gene-4.15-mRNA-1;Parent=CCRYP_008697|size628035-snap-gene-4.15;Name=CCRYP_008697|size628035-snap-gene-4.15-mRNA-1;Alias=maker-scaffold67|size628035-snap-gene-4.15-mRNA-1;_AED=0.46;_QI=0|0|0|1|0|0|2|0|192;_eAED=0.44;
scaffold67|size628035	maker	exon	403788	404010	.	+	.	ID=CCRYP_008697-RA|size628035-snap-gene-4.15-mRNA-1:exon:4515;Parent=CCRYP_008697-RA|size628035-snap-gene-4.15-mRNA-1;
scaffold67|size628035	maker	exon	404037	404392	.	+	.	ID=CCRYP_008697-RA|size628035-snap-gene-4.15-mRNA-1:exon:4516;Parent=CCRYP_008697-RA|size628035-snap-gene-4.15-mRNA-1;
scaffold67|size628035	maker	CDS	403788	404010	.	+	0	ID=CCRYP_008697-RA|size628035-snap-gene-4.15-mRNA-1:cds;Parent=CCRYP_008697-RA|size628035-snap-gene-4.15-mRNA-1;
scaffold67|size628035	maker	CDS	404037	404392	.	+	2	ID=CCRYP_008697-RA|size628035-snap-gene-4.15-mRNA-1:cds;Parent=CCRYP_008697-RA|size628035-snap-gene-4.15-mRNA-1;
scaffold67|size628035	snap_masked	match	390553	393120	179.656	+	.	ID=scaffold67|size628035:hit:48674:4.5.0.4;Name=snap_masked-scaffold67|size628035-abinit-gene-4.20-mRNA-1
scaffold67|size628035	snap_masked	match_part	390553	393120	179.656	+	.	ID=scaffold67|size628035:hsp:94661:4.5.0.4;Parent=scaffold67|size628035:hit:48674:4.5.0.4;Target=snap_masked-scaffold67|size628035-abinit-gene-4.20-mRNA-1 1 2568 +;Gap=M2568
scaffold67|size628035	snap_masked	match	399334	400455	77.674	+	.	ID=scaffold67|size628035:hit:48675:4.5.0.4;Name=snap_masked-scaffold67|size628035-abinit-gene-4.21-mRNA-1
scaffold67|size628035	snap_masked	match_part	399334	400455	77.674	+	.	ID=scaffold67|size628035:hsp:94662:4.5.0.4;Parent=scaffold67|size628035:hit:48675:4.5.0.4;Target=snap_masked-scaffold67|size628035-abinit-gene-4.21-mRNA-1 1 1122 +;Gap=M1122
scaffold67|size628035	snap_masked	match	393387	395901	116.647	-	.	ID=scaffold67|size628035:hit:48676:4.5.0.4;Name=snap_masked-scaffold67|size628035-abinit-gene-4.22-mRNA-1
scaffold67|size628035	snap_masked	match_part	395746	395901	18.972	-	.	ID=scaffold67|size628035:hsp:94663:4.5.0.4;Parent=scaffold67|size628035:hit:48676:4.5.0.4;Target=snap_masked-scaffold67|size628035-abinit-gene-4.22-mRNA-1 2047 2202 +;Gap=M156
scaffold67|size628035	snap_masked	match_part	395373	395648	20.579	-	.	ID=scaffold67|size628035:hsp:94664:4.5.0.4;Parent=scaffold67|size628035:hit:48676:4.5.0.4;Target=snap_masked-scaffold67|size628035-abinit-gene-4.22-mRNA-1 1771 2046 +;Gap=M276
scaffold67|size628035	snap_masked	match_part	393556	395274	73.003	-	.	ID=scaffold67|size628035:hsp:94665:4.5.0.4;Parent=scaffold67|size628035:hit:48676:4.5.0.4;Target=snap_masked-scaffold67|size628035-abinit-gene-4.22-mRNA-1 52 1770 +;Gap=M1719
scaffold67|size628035	snap_masked	match_part	393387	393437	4.093	-	.	ID=scaffold67|size628035:hsp:94666:4.5.0.4;Parent=scaffold67|size628035:hit:48676:4.5.0.4;Target=snap_masked-scaffold67|size628035-abinit-gene-4.22-mRNA-1 1 51 +;Gap=M51
scaffold67|size628035	snap_masked	match	397950	398420	51.069	-	.	ID=scaffold67|size628035:hit:48677:4.5.0.4;Name=snap_masked-scaffold67|size628035-abinit-gene-4.23-mRNA-1
scaffold67|size628035	snap_masked	match_part	397950	398420	51.069	-	.	ID=scaffold67|size628035:hsp:94667:4.5.0.4;Parent=scaffold67|size628035:hit:48677:4.5.0.4;Target=snap_masked-scaffold67|size628035-abinit-gene-4.23-mRNA-1 1 471 +;Gap=M471
scaffold67|size628035	snap_masked	match	400792	402668	37.847	+	.	ID=scaffold67|size628035:hit:48678:4.5.0.4;Name=snap_masked-scaffold67|size628035-abinit-gene-4.24-mRNA-1
scaffold67|size628035	snap_masked	match_part	400792	402022	19.430	+	.	ID=scaffold67|size628035:hsp:94668:4.5.0.4;Parent=scaffold67|size628035:hit:48678:4.5.0.4;Target=snap_masked-scaffold67|size628035-abinit-gene-4.24-mRNA-1 1 1231 +;Gap=M1231
scaffold67|size628035	snap_masked	match_part	402085	402668	18.417	+	.	ID=scaffold67|size628035:hsp:94669:4.5.0.4;Parent=scaffold67|size628035:hit:48678:4.5.0.4;Target=snap_masked-scaffold67|size628035-abinit-gene-4.24-mRNA-1 1232 1815 +;Gap=M584
scaffold67|size628035	snap_masked	match	403788	404249	13.217	+	.	ID=scaffold67|size628035:hit:48679:4.5.0.4;Name=snap_masked-scaffold67|size628035-abinit-gene-4.25-mRNA-1
scaffold67|size628035	snap_masked	match_part	403788	404249	13.217	+	.	ID=scaffold67|size628035:hsp:94670:4.5.0.4;Parent=scaffold67|size628035:hit:48679:4.5.0.4;Target=snap_masked-scaffold67|size628035-abinit-gene-4.25-mRNA-1 1 462 +;Gap=M462
scaffold67|size628035	snap_masked	match	416633	417229	40.569	+	.	ID=scaffold67|size628035:hit:48680:4.5.0.4;Name=snap_masked-scaffold67|size628035-abinit-gene-4.26-mRNA-1
scaffold67|size628035	snap_masked	match_part	416633	417019	29.367	+	.	ID=scaffold67|size628035:hsp:94671:4.5.0.4;Parent=scaffold67|size628035:hit:48680:4.5.0.4;Target=snap_masked-scaffold67|size628035-abinit-gene-4.26-mRNA-1 1 387 +;Gap=M387
scaffold67|size628035	snap_masked	match_part	417101	417229	11.202	+	.	ID=scaffold67|size628035:hsp:94672:4.5.0.4;Parent=scaffold67|size628035:hit:48680:4.5.0.4;Target=snap_masked-scaffold67|size628035-abinit-gene-4.26-mRNA-1 388 516 +;Gap=M129
scaffold67|size628035	snap_masked	match	440499	442607	104.617	+	.	ID=scaffold67|size628035:hit:48681:4.5.0.4;Name=snap_masked-scaffold67|size628035-abinit-gene-4.27-mRNA-1
scaffold67|size628035	snap_masked	match_part	440499	442607	104.617	+	.	ID=scaffold67|size628035:hsp:94673:4.5.0.4;Parent=scaffold67|size628035:hit:48681:4.5.0.4;Target=snap_masked-scaffold67|size628035-abinit-gene-4.27-mRNA-1 1 2109 +;Gap=M2109
scaffold67|size628035	snap_masked	match	444002	444640	21.963	+	.	ID=scaffold67|size628035:hit:48682:4.5.0.4;Name=snap_masked-scaffold67|size628035-abinit-gene-4.28-mRNA-1
scaffold67|size628035	snap_masked	match_part	444002	444640	21.963	+	.	ID=scaffold67|size628035:hsp:94674:4.5.0.4;Parent=scaffold67|size628035:hit:48682:4.5.0.4;Target=snap_masked-scaffold67|size628035-abinit-gene-4.28-mRNA-1 1 639 +;Gap=M639
scaffold67|size628035	snap_masked	match	453356	454756	67.465	+	.	ID=scaffold67|size628035:hit:48683:4.5.0.4;Name=snap_masked-scaffold67|size628035-abinit-gene-4.29-mRNA-1
scaffold67|size628035	snap_masked	match_part	453356	453364	-4.130	+	.	ID=scaffold67|size628035:hsp:94675:4.5.0.4;Parent=scaffold67|size628035:hit:48683:4.5.0.4;Target=snap_masked-scaffold67|size628035-abinit-gene-4.29-mRNA-1 1 9 +;Gap=M9
scaffold67|size628035	snap_masked	match_part	453455	454756	71.595	+	.	ID=scaffold67|size628035:hsp:94676:4.5.0.4;Parent=scaffold67|size628035:hit:48683:4.5.0.4;Target=snap_masked-scaffold67|size628035-abinit-gene-4.29-mRNA-1 10 1311 +;Gap=M1302
scaffold67|size628035	snap_masked	match	460613	460905	22.787	+	.	ID=scaffold67|size628035:hit:48684:4.5.0.4;Name=snap_masked-scaffold67|size628035-abinit-gene-4.30-mRNA-1
scaffold67|size628035	snap_masked	match_part	460613	460672	4.713	+	.	ID=scaffold67|size628035:hsp:94677:4.5.0.4;Parent=scaffold67|size628035:hit:48684:4.5.0.4;Target=snap_masked-scaffold67|size628035-abinit-gene-4.30-mRNA-1 1 60 +;Gap=M60
scaffold67|size628035	snap_masked	match_part	460774	460905	18.074	+	.	ID=scaffold67|size628035:hsp:94678:4.5.0.4;Parent=scaffold67|size628035:hit:48684:4.5.0.4;Target=snap_masked-scaffold67|size628035-abinit-gene-4.30-mRNA-1 61 192 +;Gap=M132
scaffold67|size628035	snap_masked	match	477737	478718	54.536	+	.	ID=scaffold67|size628035:hit:48685:4.5.0.4;Name=snap_masked-scaffold67|size628035-abinit-gene-4.31-mRNA-1
scaffold67|size628035	snap_masked	match_part	477737	478541	41.284	+	.	ID=scaffold67|size628035:hsp:94679:4.5.0.4;Parent=scaffold67|size628035:hit:48685:4.5.0.4;Target=snap_masked-scaffold67|size628035-abinit-gene-4.31-mRNA-1 1 805 +;Gap=M805
scaffold67|size628035	snap_masked	match_part	478636	478718	13.252	+	.	ID=scaffold67|size628035:hsp:94680:4.5.0.4;Parent=scaffold67|size628035:hit:48685:4.5.0.4;Target=snap_masked-scaffold67|size628035-abinit-gene-4.31-mRNA-1 806 888 +;Gap=M83
scaffold67|size628035	snap_masked	match	483900	484193	33.387	+	.	ID=scaffold67|size628035:hit:48686:4.5.0.4;Name=snap_masked-scaffold67|size628035-abinit-gene-4.32-mRNA-1
scaffold67|size628035	snap_masked	match_part	483900	484193	33.387	+	.	ID=scaffold67|size628035:hsp:94681:4.5.0.4;Parent=scaffold67|size628035:hit:48686:4.5.0.4;Target=snap_masked-scaffold67|size628035-abinit-gene-4.32-mRNA-1 1 294 +;Gap=M294
scaffold67|size628035	snap_masked	match	438541	439212	50.863	-	.	ID=scaffold67|size628035:hit:48687:4.5.0.4;Name=snap_masked-scaffold67|size628035-abinit-gene-4.33-mRNA-1
scaffold67|size628035	snap_masked	match_part	438541	439212	50.863	-	.	ID=scaffold67|size628035:hsp:94682:4.5.0.4;Parent=scaffold67|size628035:hit:48687:4.5.0.4;Target=snap_masked-scaffold67|size628035-abinit-gene-4.33-mRNA-1 1 672 +;Gap=M672
scaffold67|size628035	snap_masked	match	451818	452190	24.229	-	.	ID=scaffold67|size628035:hit:48688:4.5.0.4;Name=snap_masked-scaffold67|size628035-abinit-gene-4.34-mRNA-1
scaffold67|size628035	snap_masked	match_part	452152	452190	7.374	-	.	ID=scaffold67|size628035:hsp:94683:4.5.0.4;Parent=scaffold67|size628035:hit:48688:4.5.0.4;Target=snap_masked-scaffold67|size628035-abinit-gene-4.34-mRNA-1 157 195 +;Gap=M39
scaffold67|size628035	snap_masked	match_part	451818	451973	16.855	-	.	ID=scaffold67|size628035:hsp:94684:4.5.0.4;Parent=scaffold67|size628035:hit:48688:4.5.0.4;Target=snap_masked-scaffold67|size628035-abinit-gene-4.34-mRNA-1 1 156 +;Gap=M156
scaffold67|size628035	snap_masked	match	461626	463293	133.036	-	.	ID=scaffold67|size628035:hit:48689:4.5.0.4;Name=snap_masked-scaffold67|size628035-abinit-gene-4.35-mRNA-1
scaffold67|size628035	snap_masked	match_part	461626	463293	133.036	-	.	ID=scaffold67|size628035:hsp:94685:4.5.0.4;Parent=scaffold67|size628035:hit:48689:4.5.0.4;Target=snap_masked-scaffold67|size628035-abinit-gene-4.35-mRNA-1 1 1668 +;Gap=M1668
scaffold67|size628035	snap_masked	match	463412	465732	192.888	-	.	ID=scaffold67|size628035:hit:48690:4.5.0.4;Name=snap_masked-scaffold67|size628035-abinit-gene-4.36-mRNA-1
scaffold67|size628035	snap_masked	match_part	465146	465732	72.472	-	.	ID=scaffold67|size628035:hsp:94686:4.5.0.4;Parent=scaffold67|size628035:hit:48690:4.5.0.4;Target=snap_masked-scaffold67|size628035-abinit-gene-4.36-mRNA-1 1643 2229 +;Gap=M587
scaffold67|size628035	snap_masked	match_part	463412	465053	120.416	-	.	ID=scaffold67|size628035:hsp:94687:4.5.0.4;Parent=scaffold67|size628035:hit:48690:4.5.0.4;Target=snap_masked-scaffold67|size628035-abinit-gene-4.36-mRNA-1 1 1642 +;Gap=M1642
scaffold67|size628035	snap_masked	match	474905	475831	16.301	-	.	ID=scaffold67|size628035:hit:48691:4.5.0.4;Name=snap_masked-scaffold67|size628035-abinit-gene-4.37-mRNA-1
scaffold67|size628035	snap_masked	match_part	475355	475831	5.659	-	.	ID=scaffold67|size628035:hsp:94688:4.5.0.4;Parent=scaffold67|size628035:hit:48691:4.5.0.4;Target=snap_masked-scaffold67|size628035-abinit-gene-4.37-mRNA-1 415 891 +;Gap=M477
scaffold67|size628035	snap_masked	match_part	474905	475318	10.642	-	.	ID=scaffold67|size628035:hsp:94689:4.5.0.4;Parent=scaffold67|size628035:hit:48691:4.5.0.4;Target=snap_masked-scaffold67|size628035-abinit-gene-4.37-mRNA-1 1 414 +;Gap=M414
scaffold67|size628035	snap_masked	match	475985	476257	1.828	-	.	ID=scaffold67|size628035:hit:48692:4.5.0.4;Name=snap_masked-scaffold67|size628035-abinit-gene-4.38-mRNA-1
scaffold67|size628035	snap_masked	match_part	475985	476257	1.828	-	.	ID=scaffold67|size628035:hsp:94690:4.5.0.4;Parent=scaffold67|size628035:hit:48692:4.5.0.4;Target=snap_masked-scaffold67|size628035-abinit-gene-4.38-mRNA-1 1 273 +;Gap=M273
scaffold67|size628035	model_gff:maker	match	477673	479297	1531	+	.	ID=scaffold67|size628035:hit:48693:4.5.0.4;Name=maker-scaffold67|size628035-exonerate_protein2genome-gene-4.7-mRNA-1;score=1531
scaffold67|size628035	model_gff:maker	match_part	477673	478541	.	+	.	ID=scaffold67|size628035:hsp:94691:4.5.0.4;Parent=scaffold67|size628035:hit:48693:4.5.0.4;Target=maker-scaffold67|size628035-exonerate_protein2genome-gene-4.7-mRNA-1 1 869 +;Gap=M869
scaffold67|size628035	model_gff:maker	match_part	478636	479297	.	+	.	ID=scaffold67|size628035:hsp:94692:4.5.0.4;Parent=scaffold67|size628035:hit:48693:4.5.0.4;Target=maker-scaffold67|size628035-exonerate_protein2genome-gene-4.7-mRNA-1 870 1531 +;Gap=M662
scaffold67|size628035	model_gff:maker	match	464543	466070	1307	-	.	ID=scaffold67|size628035:hit:48694:4.5.0.4;Name=maker-scaffold67|size628035-exonerate_est2genome-gene-4.13-mRNA-1;score=1307
scaffold67|size628035	model_gff:maker	match_part	465342	466070	.	-	.	ID=scaffold67|size628035:hsp:94693:4.5.0.4;Parent=scaffold67|size628035:hit:48694:4.5.0.4;Target=maker-scaffold67|size628035-exonerate_est2genome-gene-4.13-mRNA-1 579 1307 +;Gap=M729
scaffold67|size628035	model_gff:maker	match_part	465146	465212	.	-	.	ID=scaffold67|size628035:hsp:94694:4.5.0.4;Parent=scaffold67|size628035:hit:48694:4.5.0.4;Target=maker-scaffold67|size628035-exonerate_est2genome-gene-4.13-mRNA-1 512 578 +;Gap=M67
scaffold67|size628035	model_gff:maker	match_part	464543	465053	.	-	.	ID=scaffold67|size628035:hsp:94695:4.5.0.4;Parent=scaffold67|size628035:hit:48694:4.5.0.4;Target=maker-scaffold67|size628035-exonerate_est2genome-gene-4.13-mRNA-1 1 511 +;Gap=M511
scaffold67|size628035	model_gff:maker	match	440499	442607	2109	+	.	ID=scaffold67|size628035:hit:48695:4.5.0.4;Name=maker-scaffold67|size628035-exonerate_protein2genome-gene-4.5-mRNA-1;score=2109
scaffold67|size628035	model_gff:maker	match_part	440499	442607	.	+	.	ID=scaffold67|size628035:hsp:94696:4.5.0.4;Parent=scaffold67|size628035:hit:48695:4.5.0.4;Target=maker-scaffold67|size628035-exonerate_protein2genome-gene-4.5-mRNA-1 1 2109 +;Gap=M2109
scaffold67|size628035	model_gff:maker	match	400792	402204	1413	+	.	ID=scaffold67|size628035:hit:48696:4.5.0.4;Name=maker-scaffold67|size628035-exonerate_protein2genome-gene-4.2-mRNA-1;score=1413
scaffold67|size628035	model_gff:maker	match_part	400792	402204	.	+	.	ID=scaffold67|size628035:hsp:94697:4.5.0.4;Parent=scaffold67|size628035:hit:48696:4.5.0.4;Target=maker-scaffold67|size628035-exonerate_protein2genome-gene-4.2-mRNA-1 1 1413 +;Gap=M1413
scaffold67|size628035	model_gff:maker	match	401820	402668	849	+	.	ID=scaffold67|size628035:hit:48697:4.5.0.4;Name=maker-scaffold67|size628035-exonerate_protein2genome-gene-4.2-mRNA-2;score=849
scaffold67|size628035	model_gff:maker	match_part	401820	402668	.	+	.	ID=scaffold67|size628035:hsp:94698:4.5.0.4;Parent=scaffold67|size628035:hit:48697:4.5.0.4;Target=maker-scaffold67|size628035-exonerate_protein2genome-gene-4.2-mRNA-2 1 849 +;Gap=M849
scaffold67|size628035	model_gff:maker	match	461626	462300	675	-	.	ID=scaffold67|size628035:hit:48698:4.5.0.4;Name=maker-scaffold67|size628035-exonerate_protein2genome-gene-4.9-mRNA-1;score=675
scaffold67|size628035	model_gff:maker	match_part	461626	462300	.	-	.	ID=scaffold67|size628035:hsp:94699:4.5.0.4;Parent=scaffold67|size628035:hit:48698:4.5.0.4;Target=maker-scaffold67|size628035-exonerate_protein2genome-gene-4.9-mRNA-1 1 675 +;Gap=M675
scaffold67|size628035	model_gff:maker	match	461626	462147	522	-	.	ID=scaffold67|size628035:hit:48699:4.5.0.4;Name=maker-scaffold67|size628035-exonerate_protein2genome-gene-4.9-mRNA-2;score=522
scaffold67|size628035	model_gff:maker	match_part	461626	462147	.	-	.	ID=scaffold67|size628035:hsp:94700:4.5.0.4;Parent=scaffold67|size628035:hit:48699:4.5.0.4;Target=maker-scaffold67|size628035-exonerate_protein2genome-gene-4.9-mRNA-2 1 522 +;Gap=M522
scaffold67|size628035	model_gff:maker	match	438541	439212	672	-	.	ID=scaffold67|size628035:hit:48700:4.5.0.4;Name=maker-scaffold67|size628035-exonerate_protein2genome-gene-4.8-mRNA-1;score=672
scaffold67|size628035	model_gff:maker	match_part	438541	439212	.	-	.	ID=scaffold67|size628035:hsp:94701:4.5.0.4;Parent=scaffold67|size628035:hit:48700:4.5.0.4;Target=maker-scaffold67|size628035-exonerate_protein2genome-gene-4.8-mRNA-1 1 672 +;Gap=M672
scaffold67|size628035	model_gff:maker	match	438541	439155	615	-	.	ID=scaffold67|size628035:hit:48701:4.5.0.4;Name=maker-scaffold67|size628035-exonerate_protein2genome-gene-4.8-mRNA-2;score=615
scaffold67|size628035	model_gff:maker	match_part	438541	439155	.	-	.	ID=scaffold67|size628035:hsp:94702:4.5.0.4;Parent=scaffold67|size628035:hit:48701:4.5.0.4;Target=maker-scaffold67|size628035-exonerate_protein2genome-gene-4.8-mRNA-2 1 615 +;Gap=M615
scaffold67|size628035	model_gff:maker	match	444173	444640	468	+	.	ID=scaffold67|size628035:hit:48702:4.5.0.4;Name=maker-scaffold67|size628035-exonerate_protein2genome-gene-4.6-mRNA-1;score=468
scaffold67|size628035	model_gff:maker	match_part	444173	444640	.	+	.	ID=scaffold67|size628035:hsp:94703:4.5.0.4;Parent=scaffold67|size628035:hit:48702:4.5.0.4;Target=maker-scaffold67|size628035-exonerate_protein2genome-gene-4.6-mRNA-1 1 468 +;Gap=M468
scaffold67|size628035	model_gff:maker	match	403788	404249	462	+	.	ID=scaffold67|size628035:hit:48703:4.5.0.4;Name=maker-scaffold67|size628035-exonerate_protein2genome-gene-4.4-mRNA-1;score=462
scaffold67|size628035	model_gff:maker	match_part	403788	404249	.	+	.	ID=scaffold67|size628035:hsp:94704:4.5.0.4;Parent=scaffold67|size628035:hit:48703:4.5.0.4;Target=maker-scaffold67|size628035-exonerate_protein2genome-gene-4.4-mRNA-1 1 462 +;Gap=M462
scaffold67|size628035	model_gff:maker	match	403833	404249	417	+	.	ID=scaffold67|size628035:hit:48704:4.5.0.4;Name=maker-scaffold67|size628035-exonerate_protein2genome-gene-4.4-mRNA-2;score=417
scaffold67|size628035	model_gff:maker	match_part	403833	404249	.	+	.	ID=scaffold67|size628035:hsp:94705:4.5.0.4;Parent=scaffold67|size628035:hit:48704:4.5.0.4;Target=maker-scaffold67|size628035-exonerate_protein2genome-gene-4.4-mRNA-2 1 417 +;Gap=M417
scaffold67|size628035	model_gff:maker	match	404048	404392	345	+	.	ID=scaffold67|size628035:hit:48705:4.5.0.4;Name=maker-scaffold67|size628035-exonerate_protein2genome-gene-4.4-mRNA-3;score=345
scaffold67|size628035	model_gff:maker	match_part	404048	404392	.	+	.	ID=scaffold67|size628035:hsp:94706:4.5.0.4;Parent=scaffold67|size628035:hit:48705:4.5.0.4;Target=maker-scaffold67|size628035-exonerate_protein2genome-gene-4.4-mRNA-3 1 345 +;Gap=M345
scaffold67|size628035	model_gff:maker	match	404063	404392	330	+	.	ID=scaffold67|size628035:hit:48706:4.5.0.4;Name=maker-scaffold67|size628035-exonerate_protein2genome-gene-4.4-mRNA-4;score=330
scaffold67|size628035	model_gff:maker	match_part	404063	404392	.	+	.	ID=scaffold67|size628035:hsp:94707:4.5.0.4;Parent=scaffold67|size628035:hit:48706:4.5.0.4;Target=maker-scaffold67|size628035-exonerate_protein2genome-gene-4.4-mRNA-4 1 330 +;Gap=M330
scaffold67|size628035	model_gff:maker	match	404162	404392	231	+	.	ID=scaffold67|size628035:hit:48707:4.5.0.4;Name=maker-scaffold67|size628035-exonerate_protein2genome-gene-4.4-mRNA-5;score=231
scaffold67|size628035	model_gff:maker	match_part	404162	404392	.	+	.	ID=scaffold67|size628035:hsp:94708:4.5.0.4;Parent=scaffold67|size628035:hit:48707:4.5.0.4;Target=maker-scaffold67|size628035-exonerate_protein2genome-gene-4.4-mRNA-5 1 231 +;Gap=M231
scaffold67|size628035	model_gff:maker	match	402742	402996	255	+	.	ID=scaffold67|size628035:hit:48708:4.5.0.4;Name=maker-scaffold67|size628035-exonerate_protein2genome-gene-4.3-mRNA-1;score=255
scaffold67|size628035	model_gff:maker	match_part	402742	402996	.	+	.	ID=scaffold67|size628035:hsp:94709:4.5.0.4;Parent=scaffold67|size628035:hit:48708:4.5.0.4;Target=maker-scaffold67|size628035-exonerate_protein2genome-gene-4.3-mRNA-1 1 255 +;Gap=M255
scaffold67|size628035	model_gff:maker	match	390355	396002	26458	-	.	ID=scaffold67|size628035:hit:48709:4.5.0.4;Name=maker-scaffold67|size628035-exonerate_est2genome-gene-4.12-mRNA-1;score=26458
scaffold67|size628035	model_gff:maker	match_part	395746	396002	.	-	.	ID=scaffold67|size628035:hsp:94710:4.5.0.4;Parent=scaffold67|size628035:hit:48709:4.5.0.4;Target=maker-scaffold67|size628035-exonerate_est2genome-gene-4.12-mRNA-1 5105 5361 +;Gap=M257
scaffold67|size628035	model_gff:maker	match_part	395373	395648	.	-	.	ID=scaffold67|size628035:hsp:94711:4.5.0.4;Parent=scaffold67|size628035:hit:48709:4.5.0.4;Target=maker-scaffold67|size628035-exonerate_est2genome-gene-4.12-mRNA-1 4829 5104 +;Gap=M276
scaffold67|size628035	model_gff:maker	match_part	393556	395274	.	-	.	ID=scaffold67|size628035:hsp:94712:4.5.0.4;Parent=scaffold67|size628035:hit:48709:4.5.0.4;Target=maker-scaffold67|size628035-exonerate_est2genome-gene-4.12-mRNA-1 3110 4828 +;Gap=M1719
scaffold67|size628035	model_gff:maker	match_part	390355	393463	.	-	.	ID=scaffold67|size628035:hsp:94713:4.5.0.4;Parent=scaffold67|size628035:hit:48709:4.5.0.4;Target=maker-scaffold67|size628035-exonerate_est2genome-gene-4.12-mRNA-1 1 3109 +;Gap=M3109
scaffold67|size628035	model_gff:maker	match	393153	396002	2752	-	.	ID=scaffold67|size628035:hit:48710:4.5.0.4;Name=maker-scaffold67|size628035-exonerate_est2genome-gene-4.12-mRNA-2;score=2752
scaffold67|size628035	model_gff:maker	match_part	395373	396002	.	-	.	ID=scaffold67|size628035:hsp:94714:4.5.0.4;Parent=scaffold67|size628035:hit:48710:4.5.0.4;Target=maker-scaffold67|size628035-exonerate_est2genome-gene-4.12-mRNA-2 2123 2752 +;Gap=M630
scaffold67|size628035	model_gff:maker	match_part	393153	395274	.	-	.	ID=scaffold67|size628035:hsp:94715:4.5.0.4;Parent=scaffold67|size628035:hit:48710:4.5.0.4;Target=maker-scaffold67|size628035-exonerate_est2genome-gene-4.12-mRNA-2 1 2122 +;Gap=M2122
scaffold67|size628035	model_gff:maker	match	393307	396002	12936	-	.	ID=scaffold67|size628035:hit:48711:4.5.0.4;Name=maker-scaffold67|size628035-exonerate_est2genome-gene-4.12-mRNA-3;score=12936
scaffold67|size628035	model_gff:maker	match_part	395746	396002	.	-	.	ID=scaffold67|size628035:hsp:94716:4.5.0.4;Parent=scaffold67|size628035:hit:48711:4.5.0.4;Target=maker-scaffold67|size628035-exonerate_est2genome-gene-4.12-mRNA-3 2343 2599 +;Gap=M257
scaffold67|size628035	model_gff:maker	match_part	393307	395648	.	-	.	ID=scaffold67|size628035:hsp:94717:4.5.0.4;Parent=scaffold67|size628035:hit:48711:4.5.0.4;Target=maker-scaffold67|size628035-exonerate_est2genome-gene-4.12-mRNA-3 1 2342 +;Gap=M2342
scaffold67|size628035	model_gff:maker	match	399334	400455	1053	+	.	ID=scaffold67|size628035:hit:48712:4.5.0.4;Name=maker-scaffold67|size628035-exonerate_protein2genome-gene-4.1-mRNA-1;score=1053
scaffold67|size628035	model_gff:maker	match_part	399334	399828	.	+	.	ID=scaffold67|size628035:hsp:94718:4.5.0.4;Parent=scaffold67|size628035:hit:48712:4.5.0.4;Target=maker-scaffold67|size628035-exonerate_protein2genome-gene-4.1-mRNA-1 1 495 +;Gap=M495
scaffold67|size628035	model_gff:maker	match_part	399898	400455	.	+	.	ID=scaffold67|size628035:hsp:94719:4.5.0.4;Parent=scaffold67|size628035:hit:48712:4.5.0.4;Target=maker-scaffold67|size628035-exonerate_protein2genome-gene-4.1-mRNA-1 496 1053 +;Gap=M558
scaffold67|size628035	model_gff:maker	match	399334	400455	1122	+	.	ID=scaffold67|size628035:hit:48713:4.5.0.4;Name=maker-scaffold67|size628035-exonerate_protein2genome-gene-4.1-mRNA-2;score=1122
scaffold67|size628035	model_gff:maker	match_part	399334	400455	.	+	.	ID=scaffold67|size628035:hsp:94720:4.5.0.4;Parent=scaffold67|size628035:hit:48713:4.5.0.4;Target=maker-scaffold67|size628035-exonerate_protein2genome-gene-4.1-mRNA-2 1 1122 +;Gap=M1122
scaffold67|size628035	augustus_masked	match	390553	393120	1	+	.	ID=scaffold67|size628035:hit:48714:4.5.0.4;Name=augustus_masked-scaffold67|size628035-abinit-gene-4.0-mRNA-1
scaffold67|size628035	augustus_masked	match_part	390553	393120	1	+	.	ID=scaffold67|size628035:hsp:94721:4.5.0.4;Parent=scaffold67|size628035:hit:48714:4.5.0.4;Target=augustus_masked-scaffold67|size628035-abinit-gene-4.0-mRNA-1 1 2568 +;Gap=M2568
scaffold67|size628035	augustus_masked	match	399334	400455	0.96	+	.	ID=scaffold67|size628035:hit:48715:4.5.0.4;Name=augustus_masked-scaffold67|size628035-abinit-gene-4.1-mRNA-1
scaffold67|size628035	augustus_masked	match_part	399334	400455	0.96	+	.	ID=scaffold67|size628035:hsp:94722:4.5.0.4;Parent=scaffold67|size628035:hit:48715:4.5.0.4;Target=augustus_masked-scaffold67|size628035-abinit-gene-4.1-mRNA-1 1 1122 +;Gap=M1122
scaffold67|size628035	augustus_masked	match	393387	395910	0.36	-	.	ID=scaffold67|size628035:hit:48716:4.5.0.4;Name=augustus_masked-scaffold67|size628035-abinit-gene-4.2-mRNA-1
scaffold67|size628035	augustus_masked	match_part	395746	395910	0.36	-	.	ID=scaffold67|size628035:hsp:94723:4.5.0.4;Parent=scaffold67|size628035:hit:48716:4.5.0.4;Target=augustus_masked-scaffold67|size628035-abinit-gene-4.2-mRNA-1 2047 2211 +;Gap=M165
scaffold67|size628035	augustus_masked	match_part	395373	395648	0.36	-	.	ID=scaffold67|size628035:hsp:94724:4.5.0.4;Parent=scaffold67|size628035:hit:48716:4.5.0.4;Target=augustus_masked-scaffold67|size628035-abinit-gene-4.2-mRNA-1 1771 2046 +;Gap=M276
scaffold67|size628035	augustus_masked	match_part	393556	395274	0.36	-	.	ID=scaffold67|size628035:hsp:94725:4.5.0.4;Parent=scaffold67|size628035:hit:48716:4.5.0.4;Target=augustus_masked-scaffold67|size628035-abinit-gene-4.2-mRNA-1 52 1770 +;Gap=M1719
scaffold67|size628035	augustus_masked	match_part	393387	393437	0.36	-	.	ID=scaffold67|size628035:hsp:94726:4.5.0.4;Parent=scaffold67|size628035:hit:48716:4.5.0.4;Target=augustus_masked-scaffold67|size628035-abinit-gene-4.2-mRNA-1 1 51 +;Gap=M51
scaffold67|size628035	augustus_masked	match	397950	398420	1	-	.	ID=scaffold67|size628035:hit:48717:4.5.0.4;Name=augustus_masked-scaffold67|size628035-abinit-gene-4.3-mRNA-1
scaffold67|size628035	augustus_masked	match_part	397950	398420	1	-	.	ID=scaffold67|size628035:hsp:94727:4.5.0.4;Parent=scaffold67|size628035:hit:48717:4.5.0.4;Target=augustus_masked-scaffold67|size628035-abinit-gene-4.3-mRNA-1 1 471 +;Gap=M471
scaffold67|size628035	augustus_masked	match	400792	402668	0.36	+	.	ID=scaffold67|size628035:hit:48718:4.5.0.4;Name=augustus_masked-scaffold67|size628035-abinit-gene-4.4-mRNA-1
scaffold67|size628035	augustus_masked	match_part	400792	402022	0.36	+	.	ID=scaffold67|size628035:hsp:94728:4.5.0.4;Parent=scaffold67|size628035:hit:48718:4.5.0.4;Target=augustus_masked-scaffold67|size628035-abinit-gene-4.4-mRNA-1 1 1231 +;Gap=M1231
scaffold67|size628035	augustus_masked	match_part	402106	402668	0.36	+	.	ID=scaffold67|size628035:hsp:94729:4.5.0.4;Parent=scaffold67|size628035:hit:48718:4.5.0.4;Target=augustus_masked-scaffold67|size628035-abinit-gene-4.4-mRNA-1 1232 1794 +;Gap=M563
scaffold67|size628035	augustus_masked	match	403788	404249	0.75	+	.	ID=scaffold67|size628035:hit:48719:4.5.0.4;Name=augustus_masked-scaffold67|size628035-abinit-gene-4.5-mRNA-1
scaffold67|size628035	augustus_masked	match_part	403788	404249	0.75	+	.	ID=scaffold67|size628035:hsp:94730:4.5.0.4;Parent=scaffold67|size628035:hit:48719:4.5.0.4;Target=augustus_masked-scaffold67|size628035-abinit-gene-4.5-mRNA-1 1 462 +;Gap=M462
scaffold67|size628035	augustus_masked	match	416633	417094	0.73	+	.	ID=scaffold67|size628035:hit:48720:4.5.0.4;Name=augustus_masked-scaffold67|size628035-abinit-gene-4.6-mRNA-1
scaffold67|size628035	augustus_masked	match_part	416633	417094	0.73	+	.	ID=scaffold67|size628035:hsp:94731:4.5.0.4;Parent=scaffold67|size628035:hit:48720:4.5.0.4;Target=augustus_masked-scaffold67|size628035-abinit-gene-4.6-mRNA-1 1 462 +;Gap=M462
scaffold67|size628035	augustus_masked	match	440499	454756	0.52	+	.	ID=scaffold67|size628035:hit:48721:4.5.0.4;Name=augustus_masked-scaffold67|size628035-abinit-gene-4.7-mRNA-1
scaffold67|size628035	augustus_masked	match_part	440499	442586	0.52	+	.	ID=scaffold67|size628035:hsp:94732:4.5.0.4;Parent=scaffold67|size628035:hit:48721:4.5.0.4;Target=augustus_masked-scaffold67|size628035-abinit-gene-4.7-mRNA-1 1 2088 +;Gap=M2088
scaffold67|size628035	augustus_masked	match_part	453455	454756	0.52	+	.	ID=scaffold67|size628035:hsp:94733:4.5.0.4;Parent=scaffold67|size628035:hit:48721:4.5.0.4;Target=augustus_masked-scaffold67|size628035-abinit-gene-4.7-mRNA-1 2089 3390 +;Gap=M1302
scaffold67|size628035	augustus_masked	match	477737	478718	0.64	+	.	ID=scaffold67|size628035:hit:48722:4.5.0.4;Name=augustus_masked-scaffold67|size628035-abinit-gene-4.8-mRNA-1
scaffold67|size628035	augustus_masked	match_part	477737	478541	0.64	+	.	ID=scaffold67|size628035:hsp:94734:4.5.0.4;Parent=scaffold67|size628035:hit:48722:4.5.0.4;Target=augustus_masked-scaffold67|size628035-abinit-gene-4.8-mRNA-1 1 805 +;Gap=M805
scaffold67|size628035	augustus_masked	match_part	478636	478718	0.64	+	.	ID=scaffold67|size628035:hsp:94735:4.5.0.4;Parent=scaffold67|size628035:hit:48722:4.5.0.4;Target=augustus_masked-scaffold67|size628035-abinit-gene-4.8-mRNA-1 806 888 +;Gap=M83
scaffold67|size628035	augustus_masked	match	438541	439533	0.89	-	.	ID=scaffold67|size628035:hit:48723:4.5.0.4;Name=augustus_masked-scaffold67|size628035-abinit-gene-4.9-mRNA-1
scaffold67|size628035	augustus_masked	match_part	438541	439533	0.89	-	.	ID=scaffold67|size628035:hsp:94736:4.5.0.4;Parent=scaffold67|size628035:hit:48723:4.5.0.4;Target=augustus_masked-scaffold67|size628035-abinit-gene-4.9-mRNA-1 1 993 +;Gap=M993
scaffold67|size628035	augustus_masked	match	461626	463293	0.74	-	.	ID=scaffold67|size628035:hit:48724:4.5.0.4;Name=augustus_masked-scaffold67|size628035-abinit-gene-4.10-mRNA-1
scaffold67|size628035	augustus_masked	match_part	461626	463293	0.74	-	.	ID=scaffold67|size628035:hsp:94737:4.5.0.4;Parent=scaffold67|size628035:hit:48724:4.5.0.4;Target=augustus_masked-scaffold67|size628035-abinit-gene-4.10-mRNA-1 1 1668 +;Gap=M1668
scaffold67|size628035	augustus_masked	match	463412	465732	0.82	-	.	ID=scaffold67|size628035:hit:48725:4.5.0.4;Name=augustus_masked-scaffold67|size628035-abinit-gene-4.11-mRNA-1
scaffold67|size628035	augustus_masked	match_part	465146	465732	0.82	-	.	ID=scaffold67|size628035:hsp:94738:4.5.0.4;Parent=scaffold67|size628035:hit:48725:4.5.0.4;Target=augustus_masked-scaffold67|size628035-abinit-gene-4.11-mRNA-1 1643 2229 +;Gap=M587
scaffold67|size628035	augustus_masked	match_part	463412	465053	0.82	-	.	ID=scaffold67|size628035:hsp:94739:4.5.0.4;Parent=scaffold67|size628035:hit:48725:4.5.0.4;Target=augustus_masked-scaffold67|size628035-abinit-gene-4.11-mRNA-1 1 1642 +;Gap=M1642
scaffold67|size628035	augustus_masked	match	474905	475852	0.87	-	.	ID=scaffold67|size628035:hit:48726:4.5.0.4;Name=augustus_masked-scaffold67|size628035-abinit-gene-4.12-mRNA-1
scaffold67|size628035	augustus_masked	match_part	475559	475852	0.87	-	.	ID=scaffold67|size628035:hsp:94740:4.5.0.4;Parent=scaffold67|size628035:hit:48726:4.5.0.4;Target=augustus_masked-scaffold67|size628035-abinit-gene-4.12-mRNA-1 415 708 +;Gap=M294
scaffold67|size628035	augustus_masked	match_part	474905	475318	0.87	-	.	ID=scaffold67|size628035:hsp:94741:4.5.0.4;Parent=scaffold67|size628035:hit:48726:4.5.0.4;Target=augustus_masked-scaffold67|size628035-abinit-gene-4.12-mRNA-1 1 414 +;Gap=M414
###
scaffold67|size628035	maker	gene	544806	547504	.	+	.	ID=CCRYP_008715|size628035-processed-gene-5.45;Name=CCRYP_008715|size628035-processed-gene-5.45;Alias=snap_masked-scaffold67|size628035-processed-gene-5.45;
scaffold67|size628035	maker	mRNA	544806	547504	.	+	.	ID=CCRYP_008715|size628035-processed-gene-5.45-mRNA-1;Parent=CCRYP_008715|size628035-processed-gene-5.45;Name=CCRYP_008715|size628035-processed-gene-5.45-mRNA-1;Alias=snap_masked-scaffold67|size628035-processed-gene-5.45-mRNA-1;_AED=0.05;_QI=150|0.5|0.66|1|1|1|3|238|705;_eAED=0.02;
scaffold67|size628035	maker	exon	544806	545427	.	+	.	ID=CCRYP_008715-RA|size628035-processed-gene-5.45-mRNA-1:exon:4517;Parent=CCRYP_008715-RA|size628035-processed-gene-5.45-mRNA-1;
scaffold67|size628035	maker	exon	545530	547100	.	+	.	ID=CCRYP_008715-RA|size628035-processed-gene-5.45-mRNA-1:exon:4518;Parent=CCRYP_008715-RA|size628035-processed-gene-5.45-mRNA-1;
scaffold67|size628035	maker	exon	547192	547504	.	+	.	ID=CCRYP_008715-RA|size628035-processed-gene-5.45-mRNA-1:exon:4519;Parent=CCRYP_008715-RA|size628035-processed-gene-5.45-mRNA-1;
scaffold67|size628035	maker	five_prime_UTR	544806	544955	.	+	.	ID=CCRYP_008715-RA|size628035-processed-gene-5.45-mRNA-1:five_prime_utr;Parent=CCRYP_008715-RA|size628035-processed-gene-5.45-mRNA-1;
scaffold67|size628035	maker	CDS	544956	545427	.	+	0	ID=CCRYP_008715-RA|size628035-processed-gene-5.45-mRNA-1:cds;Parent=CCRYP_008715-RA|size628035-processed-gene-5.45-mRNA-1;
scaffold67|size628035	maker	CDS	545530	547100	.	+	2	ID=CCRYP_008715-RA|size628035-processed-gene-5.45-mRNA-1:cds;Parent=CCRYP_008715-RA|size628035-processed-gene-5.45-mRNA-1;
scaffold67|size628035	maker	CDS	547192	547266	.	+	0	ID=CCRYP_008715-RA|size628035-processed-gene-5.45-mRNA-1:cds;Parent=CCRYP_008715-RA|size628035-processed-gene-5.45-mRNA-1;
scaffold67|size628035	maker	three_prime_UTR	547267	547504	.	+	.	ID=CCRYP_008715-RA|size628035-processed-gene-5.45-mRNA-1:three_prime_utr;Parent=CCRYP_008715-RA|size628035-processed-gene-5.45-mRNA-1;
scaffold67|size628035	maker	gene	540028	542309	.	+	.	ID=CCRYP_008714|size628035-augustus-gene-5.64;Name=CCRYP_008714|size628035-augustus-gene-5.64;Alias=maker-scaffold67|size628035-augustus-gene-5.64;
scaffold67|size628035	maker	mRNA	540028	542309	.	+	.	ID=CCRYP_008714|size628035-augustus-gene-5.64-mRNA-1;Parent=CCRYP_008714|size628035-augustus-gene-5.64;Name=CCRYP_008714|size628035-augustus-gene-5.64-mRNA-1;Alias=maker-scaffold67|size628035-augustus-gene-5.64-mRNA-1;_AED=0.07;_QI=0|1|0.75|1|1|1|4|196|589;_eAED=0.10;
scaffold67|size628035	maker	exon	540028	541053	.	+	.	ID=CCRYP_008714-RA|size628035-augustus-gene-5.64-mRNA-1:exon:4520;Parent=CCRYP_008714-RA|size628035-augustus-gene-5.64-mRNA-1;
scaffold67|size628035	maker	exon	541170	541335	.	+	.	ID=CCRYP_008714-RA|size628035-augustus-gene-5.64-mRNA-1:exon:4521;Parent=CCRYP_008714-RA|size628035-augustus-gene-5.64-mRNA-1;
scaffold67|size628035	maker	exon	541402	541838	.	+	.	ID=CCRYP_008714-RA|size628035-augustus-gene-5.64-mRNA-1:exon:4522;Parent=CCRYP_008714-RA|size628035-augustus-gene-5.64-mRNA-1;
scaffold67|size628035	maker	exon	541973	542309	.	+	.	ID=CCRYP_008714-RA|size628035-augustus-gene-5.64-mRNA-1:exon:4523;Parent=CCRYP_008714-RA|size628035-augustus-gene-5.64-mRNA-1;
scaffold67|size628035	maker	CDS	540028	541053	.	+	0	ID=CCRYP_008714-RA|size628035-augustus-gene-5.64-mRNA-1:cds;Parent=CCRYP_008714-RA|size628035-augustus-gene-5.64-mRNA-1;
scaffold67|size628035	maker	CDS	541170	541335	.	+	0	ID=CCRYP_008714-RA|size628035-augustus-gene-5.64-mRNA-1:cds;Parent=CCRYP_008714-RA|size628035-augustus-gene-5.64-mRNA-1;
scaffold67|size628035	maker	CDS	541402	541838	.	+	2	ID=CCRYP_008714-RA|size628035-augustus-gene-5.64-mRNA-1:cds;Parent=CCRYP_008714-RA|size628035-augustus-gene-5.64-mRNA-1;
scaffold67|size628035	maker	CDS	541973	542113	.	+	0	ID=CCRYP_008714-RA|size628035-augustus-gene-5.64-mRNA-1:cds;Parent=CCRYP_008714-RA|size628035-augustus-gene-5.64-mRNA-1;
scaffold67|size628035	maker	three_prime_UTR	542114	542309	.	+	.	ID=CCRYP_008714-RA|size628035-augustus-gene-5.64-mRNA-1:three_prime_utr;Parent=CCRYP_008714-RA|size628035-augustus-gene-5.64-mRNA-1;
scaffold67|size628035	maker	gene	609456	610781	.	+	.	ID=CCRYP_008721|size628035-processed-gene-5.52;Name=CCRYP_008721|size628035-processed-gene-5.52;Alias=snap_masked-scaffold67|size628035-processed-gene-5.52;
scaffold67|size628035	maker	mRNA	609456	610781	.	+	.	ID=CCRYP_008721|size628035-processed-gene-5.52-mRNA-1;Parent=CCRYP_008721|size628035-processed-gene-5.52;Name=CCRYP_008721|size628035-processed-gene-5.52-mRNA-1;Alias=snap_masked-scaffold67|size628035-processed-gene-5.52-mRNA-1;_AED=0.14;_QI=0|-1|0|1|-1|1|1|0|441;_eAED=0.14;
scaffold67|size628035	maker	exon	609456	610781	.	+	.	ID=CCRYP_008721-RA|size628035-processed-gene-5.52-mRNA-1:exon:4524;Parent=CCRYP_008721-RA|size628035-processed-gene-5.52-mRNA-1;
scaffold67|size628035	maker	CDS	609456	610781	.	+	0	ID=CCRYP_008721-RA|size628035-processed-gene-5.52-mRNA-1:cds;Parent=CCRYP_008721-RA|size628035-processed-gene-5.52-mRNA-1;
scaffold67|size628035	maker	gene	567011	567990	.	+	.	ID=CCRYP_008717|size628035-exonerate_protein2genome-gene-5.15;Name=CCRYP_008717|size628035-exonerate_protein2genome-gene-5.15;Alias=maker-scaffold67|size628035-exonerate_protein2genome-gene-5.15;
scaffold67|size628035	maker	mRNA	567011	567990	.	+	.	ID=CCRYP_008717|size628035-exonerate_protein2genome-gene-5.15-mRNA-1;Parent=CCRYP_008717|size628035-exonerate_protein2genome-gene-5.15;Name=CCRYP_008717|size628035-exonerate_protein2genome-gene-5.15-mRNA-1;Alias=maker-scaffold67|size628035-exonerate_protein2genome-gene-5.15-mRNA-1;_AED=0.29;_QI=0|0|0|1|0|0|2|0|315;_eAED=0.29;score=948;
scaffold67|size628035	maker	exon	567011	567237	.	+	.	ID=CCRYP_008717-RA|size628035-exonerate_protein2genome-gene-5.15-mRNA-1:exon:4525;Parent=CCRYP_008717-RA|size628035-exonerate_protein2genome-gene-5.15-mRNA-1;
scaffold67|size628035	maker	exon	567270	567990	.	+	.	ID=CCRYP_008717-RA|size628035-exonerate_protein2genome-gene-5.15-mRNA-1:exon:4526;Parent=CCRYP_008717-RA|size628035-exonerate_protein2genome-gene-5.15-mRNA-1;
scaffold67|size628035	maker	CDS	567011	567237	.	+	0	ID=CCRYP_008717-RA|size628035-exonerate_protein2genome-gene-5.15-mRNA-1:cds;Parent=CCRYP_008717-RA|size628035-exonerate_protein2genome-gene-5.15-mRNA-1;
scaffold67|size628035	maker	CDS	567270	567990	.	+	1	ID=CCRYP_008717-RA|size628035-exonerate_protein2genome-gene-5.15-mRNA-1:cds;Parent=CCRYP_008717-RA|size628035-exonerate_protein2genome-gene-5.15-mRNA-1;
scaffold67|size628035	maker	gene	577416	578880	.	+	.	ID=CCRYP_008718|size628035-processed-gene-5.49;Name=CCRYP_008718|size628035-processed-gene-5.49;Alias=snap_masked-scaffold67|size628035-processed-gene-5.49;
scaffold67|size628035	maker	mRNA	577416	578880	.	+	.	ID=CCRYP_008718|size628035-processed-gene-5.49-mRNA-1;Parent=CCRYP_008718|size628035-processed-gene-5.49;Name=CCRYP_008718|size628035-processed-gene-5.49-mRNA-1;Alias=snap_masked-scaffold67|size628035-processed-gene-5.49-mRNA-1;_AED=0.30;_QI=0|0|0|1|1|1|2|0|482;_eAED=0.30;
scaffold67|size628035	maker	exon	577416	577808	.	+	.	ID=CCRYP_008718-RA|size628035-processed-gene-5.49-mRNA-1:exon:4527;Parent=CCRYP_008718-RA|size628035-processed-gene-5.49-mRNA-1;
scaffold67|size628035	maker	exon	577825	578880	.	+	.	ID=CCRYP_008718-RA|size628035-processed-gene-5.49-mRNA-1:exon:4528;Parent=CCRYP_008718-RA|size628035-processed-gene-5.49-mRNA-1;
scaffold67|size628035	maker	CDS	577416	577808	.	+	0	ID=CCRYP_008718-RA|size628035-processed-gene-5.49-mRNA-1:cds;Parent=CCRYP_008718-RA|size628035-processed-gene-5.49-mRNA-1;
scaffold67|size628035	maker	CDS	577825	578880	.	+	0	ID=CCRYP_008718-RA|size628035-processed-gene-5.49-mRNA-1:cds;Parent=CCRYP_008718-RA|size628035-processed-gene-5.49-mRNA-1;
scaffold67|size628035	maker	gene	506399	511678	.	+	.	ID=CCRYP_008710|size628035-snap-gene-5.6;Name=CCRYP_008710|size628035-snap-gene-5.6;Alias=maker-scaffold67|size628035-snap-gene-5.6;
scaffold67|size628035	maker	mRNA	506399	511678	.	+	.	ID=CCRYP_008710|size628035-snap-gene-5.6-mRNA-1;Parent=CCRYP_008710|size628035-snap-gene-5.6;Name=CCRYP_008710|size628035-snap-gene-5.6-mRNA-1;Alias=maker-scaffold67|size628035-snap-gene-5.6-mRNA-1;_AED=0.34;_QI=0|0.75|0.6|1|0.75|0.6|5|379|1487;_eAED=0.34;
scaffold67|size628035	maker	exon	506399	506458	.	+	.	ID=CCRYP_008710-RA|size628035-snap-gene-5.6-mRNA-1:exon:4529;Parent=CCRYP_008710-RA|size628035-snap-gene-5.6-mRNA-1;
scaffold67|size628035	maker	exon	506631	510084	.	+	.	ID=CCRYP_008710-RA|size628035-snap-gene-5.6-mRNA-1:exon:4530;Parent=CCRYP_008710-RA|size628035-snap-gene-5.6-mRNA-1;
scaffold67|size628035	maker	exon	510194	510329	.	+	.	ID=CCRYP_008710-RA|size628035-snap-gene-5.6-mRNA-1:exon:4531;Parent=CCRYP_008710-RA|size628035-snap-gene-5.6-mRNA-1;
scaffold67|size628035	maker	exon	510420	510629	.	+	.	ID=CCRYP_008710-RA|size628035-snap-gene-5.6-mRNA-1:exon:4532;Parent=CCRYP_008710-RA|size628035-snap-gene-5.6-mRNA-1;
scaffold67|size628035	maker	exon	510696	511678	.	+	.	ID=CCRYP_008710-RA|size628035-snap-gene-5.6-mRNA-1:exon:4533;Parent=CCRYP_008710-RA|size628035-snap-gene-5.6-mRNA-1;
scaffold67|size628035	maker	CDS	506399	506458	.	+	0	ID=CCRYP_008710-RA|size628035-snap-gene-5.6-mRNA-1:cds;Parent=CCRYP_008710-RA|size628035-snap-gene-5.6-mRNA-1;
scaffold67|size628035	maker	CDS	506631	510084	.	+	0	ID=CCRYP_008710-RA|size628035-snap-gene-5.6-mRNA-1:cds;Parent=CCRYP_008710-RA|size628035-snap-gene-5.6-mRNA-1;
scaffold67|size628035	maker	CDS	510194	510329	.	+	2	ID=CCRYP_008710-RA|size628035-snap-gene-5.6-mRNA-1:cds;Parent=CCRYP_008710-RA|size628035-snap-gene-5.6-mRNA-1;
scaffold67|size628035	maker	CDS	510420	510629	.	+	1	ID=CCRYP_008710-RA|size628035-snap-gene-5.6-mRNA-1:cds;Parent=CCRYP_008710-RA|size628035-snap-gene-5.6-mRNA-1;
scaffold67|size628035	maker	CDS	510696	511299	.	+	1	ID=CCRYP_008710-RA|size628035-snap-gene-5.6-mRNA-1:cds;Parent=CCRYP_008710-RA|size628035-snap-gene-5.6-mRNA-1;
scaffold67|size628035	maker	three_prime_UTR	511300	511678	.	+	.	ID=CCRYP_008710-RA|size628035-snap-gene-5.6-mRNA-1:three_prime_utr;Parent=CCRYP_008710-RA|size628035-snap-gene-5.6-mRNA-1;
scaffold67|size628035	maker	gene	526637	527107	.	+	.	ID=CCRYP_008711|size628035-processed-gene-5.43;Name=CCRYP_008711|size628035-processed-gene-5.43;Alias=snap_masked-scaffold67|size628035-processed-gene-5.43;
scaffold67|size628035	maker	mRNA	526637	527107	.	+	.	ID=CCRYP_008711|size628035-processed-gene-5.43-mRNA-1;Parent=CCRYP_008711|size628035-processed-gene-5.43;Name=CCRYP_008711|size628035-processed-gene-5.43-mRNA-1;Alias=snap_masked-scaffold67|size628035-processed-gene-5.43-mRNA-1;_AED=0.40;_QI=0|-1|0|1|-1|1|1|0|156;_eAED=0.40;
scaffold67|size628035	maker	exon	526637	527107	.	+	.	ID=CCRYP_008711-RA|size628035-processed-gene-5.43-mRNA-1:exon:4534;Parent=CCRYP_008711-RA|size628035-processed-gene-5.43-mRNA-1;
scaffold67|size628035	maker	CDS	526637	527107	.	+	0	ID=CCRYP_008711-RA|size628035-processed-gene-5.43-mRNA-1:cds;Parent=CCRYP_008711-RA|size628035-processed-gene-5.43-mRNA-1;
scaffold67|size628035	maker	gene	528104	528424	.	+	.	ID=CCRYP_008713|size628035-exonerate_protein2genome-gene-5.14;Name=CCRYP_008713|size628035-exonerate_protein2genome-gene-5.14;Alias=maker-scaffold67|size628035-exonerate_protein2genome-gene-5.14;
scaffold67|size628035	maker	mRNA	528104	528424	.	+	.	ID=CCRYP_008713|size628035-exonerate_protein2genome-gene-5.14-mRNA-1;Parent=CCRYP_008713|size628035-exonerate_protein2genome-gene-5.14;Name=CCRYP_008713|size628035-exonerate_protein2genome-gene-5.14-mRNA-1;Alias=maker-scaffold67|size628035-exonerate_protein2genome-gene-5.14-mRNA-1;_AED=0.43;_QI=0|-1|0|1|-1|0|1|0|106;_eAED=0.43;score=321;
scaffold67|size628035	maker	mRNA	528209	528424	.	+	.	ID=CCRYP_008713|size628035-exonerate_protein2genome-gene-5.14-mRNA-2;Parent=CCRYP_008713|size628035-exonerate_protein2genome-gene-5.14;Name=CCRYP_008713|size628035-exonerate_protein2genome-gene-5.14-mRNA-2;Alias=maker-scaffold67|size628035-exonerate_protein2genome-gene-5.14-mRNA-2;_AED=0.46;_QI=0|-1|0|1|-1|0|1|0|71;_eAED=0.46;score=216;
scaffold67|size628035	maker	exon	528104	528424	.	+	.	ID=CCRYP_008713-RA|size628035-exonerate_protein2genome-gene-5.14-mRNA-1:exon:4535;Parent=CCRYP_008713-RA|size628035-exonerate_protein2genome-gene-5.14-mRNA-1;
scaffold67|size628035	maker	exon	528209	528424	.	+	.	ID=CCRYP_008713-RB|size628035-exonerate_protein2genome-gene-5.14-mRNA-2:exon:4536;Parent=CCRYP_008713-RB|size628035-exonerate_protein2genome-gene-5.14-mRNA-2;
scaffold67|size628035	maker	CDS	528104	528424	.	+	0	ID=CCRYP_008713-RA|size628035-exonerate_protein2genome-gene-5.14-mRNA-1:cds;Parent=CCRYP_008713-RA|size628035-exonerate_protein2genome-gene-5.14-mRNA-1;
scaffold67|size628035	maker	CDS	528209	528424	.	+	0	ID=CCRYP_008713-RB|size628035-exonerate_protein2genome-gene-5.14-mRNA-2:cds;Parent=CCRYP_008713-RB|size628035-exonerate_protein2genome-gene-5.14-mRNA-2;
scaffold67|size628035	maker	gene	489220	492888	.	+	.	ID=CCRYP_008705|size628035-processed-gene-5.13;Name=CCRYP_008705|size628035-processed-gene-5.13;Alias=augustus_masked-scaffold67|size628035-processed-gene-5.13;
scaffold67|size628035	maker	mRNA	489220	492888	.	+	.	ID=CCRYP_008705|size628035-processed-gene-5.13-mRNA-1;Parent=CCRYP_008705|size628035-processed-gene-5.13;Name=CCRYP_008705|size628035-processed-gene-5.13-mRNA-1;Alias=augustus_masked-scaffold67|size628035-processed-gene-5.13-mRNA-1;_AED=0.45;_QI=0|0|0|1|1|1|4|0|1098;_eAED=0.44;
scaffold67|size628035	maker	exon	489220	489957	.	+	.	ID=CCRYP_008705-RA|size628035-processed-gene-5.13-mRNA-1:exon:4537;Parent=CCRYP_008705-RA|size628035-processed-gene-5.13-mRNA-1;
scaffold67|size628035	maker	exon	490046	490697	.	+	.	ID=CCRYP_008705-RA|size628035-processed-gene-5.13-mRNA-1:exon:4538;Parent=CCRYP_008705-RA|size628035-processed-gene-5.13-mRNA-1;
scaffold67|size628035	maker	exon	490793	491122	.	+	.	ID=CCRYP_008705-RA|size628035-processed-gene-5.13-mRNA-1:exon:4539;Parent=CCRYP_008705-RA|size628035-processed-gene-5.13-mRNA-1;
scaffold67|size628035	maker	exon	491312	492888	.	+	.	ID=CCRYP_008705-RA|size628035-processed-gene-5.13-mRNA-1:exon:4540;Parent=CCRYP_008705-RA|size628035-processed-gene-5.13-mRNA-1;
scaffold67|size628035	maker	CDS	489220	489957	.	+	0	ID=CCRYP_008705-RA|size628035-processed-gene-5.13-mRNA-1:cds;Parent=CCRYP_008705-RA|size628035-processed-gene-5.13-mRNA-1;
scaffold67|size628035	maker	CDS	490046	490697	.	+	0	ID=CCRYP_008705-RA|size628035-processed-gene-5.13-mRNA-1:cds;Parent=CCRYP_008705-RA|size628035-processed-gene-5.13-mRNA-1;
scaffold67|size628035	maker	CDS	490793	491122	.	+	2	ID=CCRYP_008705-RA|size628035-processed-gene-5.13-mRNA-1:cds;Parent=CCRYP_008705-RA|size628035-processed-gene-5.13-mRNA-1;
scaffold67|size628035	maker	CDS	491312	492888	.	+	2	ID=CCRYP_008705-RA|size628035-processed-gene-5.13-mRNA-1:cds;Parent=CCRYP_008705-RA|size628035-processed-gene-5.13-mRNA-1;
scaffold67|size628035	maker	gene	527540	527818	.	+	.	ID=CCRYP_008712|size628035-exonerate_protein2genome-gene-5.13;Name=CCRYP_008712|size628035-exonerate_protein2genome-gene-5.13;Alias=maker-scaffold67|size628035-exonerate_protein2genome-gene-5.13;
scaffold67|size628035	maker	mRNA	527540	527818	.	+	.	ID=CCRYP_008712|size628035-exonerate_protein2genome-gene-5.13-mRNA-1;Parent=CCRYP_008712|size628035-exonerate_protein2genome-gene-5.13;Name=CCRYP_008712|size628035-exonerate_protein2genome-gene-5.13-mRNA-1;Alias=maker-scaffold67|size628035-exonerate_protein2genome-gene-5.13-mRNA-1;_AED=0.44;_QI=0|-1|0|1|-1|0|1|0|92;_eAED=0.44;score=279;
scaffold67|size628035	maker	exon	527540	527818	.	+	.	ID=CCRYP_008712-RA|size628035-exonerate_protein2genome-gene-5.13-mRNA-1:exon:4541;Parent=CCRYP_008712-RA|size628035-exonerate_protein2genome-gene-5.13-mRNA-1;
scaffold67|size628035	maker	CDS	527540	527818	.	+	0	ID=CCRYP_008712-RA|size628035-exonerate_protein2genome-gene-5.13-mRNA-1:cds;Parent=CCRYP_008712-RA|size628035-exonerate_protein2genome-gene-5.13-mRNA-1;
scaffold67|size628035	maker	gene	487222	488667	.	+	.	ID=CCRYP_008704|size628035-processed-gene-5.32;Name=CCRYP_008704|size628035-processed-gene-5.32;Alias=snap_masked-scaffold67|size628035-processed-gene-5.32;
scaffold67|size628035	maker	mRNA	487222	488667	.	+	.	ID=CCRYP_008704|size628035-processed-gene-5.32-mRNA-1;Parent=CCRYP_008704|size628035-processed-gene-5.32;Name=CCRYP_008704|size628035-processed-gene-5.32-mRNA-1;Alias=snap_masked-scaffold67|size628035-processed-gene-5.32-mRNA-1;_AED=0.72;_QI=0|-1|0|1|-1|1|1|0|481;_eAED=0.45;
scaffold67|size628035	maker	exon	487222	488667	.	+	.	ID=CCRYP_008704-RA|size628035-processed-gene-5.32-mRNA-1:exon:4542;Parent=CCRYP_008704-RA|size628035-processed-gene-5.32-mRNA-1;
scaffold67|size628035	maker	CDS	487222	488667	.	+	0	ID=CCRYP_008704-RA|size628035-processed-gene-5.32-mRNA-1:cds;Parent=CCRYP_008704-RA|size628035-processed-gene-5.32-mRNA-1;
scaffold67|size628035	maker	gene	501413	502521	.	+	.	ID=CCRYP_008707|size628035-snap-gene-5.3;Name=CCRYP_008707|size628035-snap-gene-5.3;Alias=maker-scaffold67|size628035-snap-gene-5.3;
scaffold67|size628035	maker	mRNA	501413	502521	.	+	.	ID=CCRYP_008707|size628035-snap-gene-5.3-mRNA-1;Parent=CCRYP_008707|size628035-snap-gene-5.3;Name=CCRYP_008707|size628035-snap-gene-5.3-mRNA-1;Alias=maker-scaffold67|size628035-snap-gene-5.3-mRNA-1;_AED=0.47;_QI=0|0|0|1|1|1|2|0|355;_eAED=0.46;
scaffold67|size628035	maker	exon	501413	501627	.	+	.	ID=CCRYP_008707-RA|size628035-snap-gene-5.3-mRNA-1:exon:4543;Parent=CCRYP_008707-RA|size628035-snap-gene-5.3-mRNA-1;
scaffold67|size628035	maker	exon	501669	502521	.	+	.	ID=CCRYP_008707-RA|size628035-snap-gene-5.3-mRNA-1:exon:4544;Parent=CCRYP_008707-RA|size628035-snap-gene-5.3-mRNA-1;
scaffold67|size628035	maker	CDS	501413	501627	.	+	0	ID=CCRYP_008707-RA|size628035-snap-gene-5.3-mRNA-1:cds;Parent=CCRYP_008707-RA|size628035-snap-gene-5.3-mRNA-1;
scaffold67|size628035	maker	CDS	501669	502521	.	+	1	ID=CCRYP_008707-RA|size628035-snap-gene-5.3-mRNA-1:cds;Parent=CCRYP_008707-RA|size628035-snap-gene-5.3-mRNA-1;
scaffold67|size628035	maker	gene	502872	503786	.	+	.	ID=CCRYP_008708|size628035-processed-gene-5.40;Name=CCRYP_008708|size628035-processed-gene-5.40;Alias=snap_masked-scaffold67|size628035-processed-gene-5.40;
scaffold67|size628035	maker	mRNA	502872	503786	.	+	.	ID=CCRYP_008708|size628035-processed-gene-5.40-mRNA-1;Parent=CCRYP_008708|size628035-processed-gene-5.40;Name=CCRYP_008708|size628035-processed-gene-5.40-mRNA-1;Alias=snap_masked-scaffold67|size628035-processed-gene-5.40-mRNA-1;_AED=0.47;_QI=0|-1|0|1|-1|1|1|0|304;_eAED=0.47;
scaffold67|size628035	maker	exon	502872	503786	.	+	.	ID=CCRYP_008708-RA|size628035-processed-gene-5.40-mRNA-1:exon:4545;Parent=CCRYP_008708-RA|size628035-processed-gene-5.40-mRNA-1;
scaffold67|size628035	maker	CDS	502872	503786	.	+	0	ID=CCRYP_008708-RA|size628035-processed-gene-5.40-mRNA-1:cds;Parent=CCRYP_008708-RA|size628035-processed-gene-5.40-mRNA-1;
scaffold67|size628035	maker	gene	497045	497942	.	+	.	ID=CCRYP_008706|size628035-snap-gene-5.2;Name=CCRYP_008706|size628035-snap-gene-5.2;Alias=maker-scaffold67|size628035-snap-gene-5.2;
scaffold67|size628035	maker	mRNA	497045	497942	.	+	.	ID=CCRYP_008706|size628035-snap-gene-5.2-mRNA-1;Parent=CCRYP_008706|size628035-snap-gene-5.2;Name=CCRYP_008706|size628035-snap-gene-5.2-mRNA-1;Alias=maker-scaffold67|size628035-snap-gene-5.2-mRNA-1;_AED=0.61;_QI=0|0|0|1|1|1|2|0|260;_eAED=0.58;
scaffold67|size628035	maker	exon	497045	497436	.	+	.	ID=CCRYP_008706-RA|size628035-snap-gene-5.2-mRNA-1:exon:4546;Parent=CCRYP_008706-RA|size628035-snap-gene-5.2-mRNA-1;
scaffold67|size628035	maker	exon	497552	497942	.	+	.	ID=CCRYP_008706-RA|size628035-snap-gene-5.2-mRNA-1:exon:4547;Parent=CCRYP_008706-RA|size628035-snap-gene-5.2-mRNA-1;
scaffold67|size628035	maker	CDS	497045	497436	.	+	0	ID=CCRYP_008706-RA|size628035-snap-gene-5.2-mRNA-1:cds;Parent=CCRYP_008706-RA|size628035-snap-gene-5.2-mRNA-1;
scaffold67|size628035	maker	CDS	497552	497942	.	+	1	ID=CCRYP_008706-RA|size628035-snap-gene-5.2-mRNA-1:cds;Parent=CCRYP_008706-RA|size628035-snap-gene-5.2-mRNA-1;
scaffold67|size628035	maker	gene	587837	595047	.	-	.	ID=CCRYP_008720|size628035-snap-gene-5.11;Name=CCRYP_008720|size628035-snap-gene-5.11;Alias=maker-scaffold67|size628035-snap-gene-5.11;
scaffold67|size628035	maker	mRNA	587837	595047	.	-	.	ID=CCRYP_008720|size628035-snap-gene-5.11-mRNA-1;Parent=CCRYP_008720|size628035-snap-gene-5.11;Name=CCRYP_008720|size628035-snap-gene-5.11-mRNA-1;Alias=maker-scaffold67|size628035-snap-gene-5.11-mRNA-1;_AED=0.02;_QI=209|1|1|1|1|1|9|216|2019;_eAED=0.02;
scaffold67|size628035	maker	exon	587837	590954	.	-	.	ID=CCRYP_008720-RA|size628035-snap-gene-5.11-mRNA-1:exon:4556;Parent=CCRYP_008720-RA|size628035-snap-gene-5.11-mRNA-1;
scaffold67|size628035	maker	exon	591042	591217	.	-	.	ID=CCRYP_008720-RA|size628035-snap-gene-5.11-mRNA-1:exon:4555;Parent=CCRYP_008720-RA|size628035-snap-gene-5.11-mRNA-1;
scaffold67|size628035	maker	exon	591348	591479	.	-	.	ID=CCRYP_008720-RA|size628035-snap-gene-5.11-mRNA-1:exon:4554;Parent=CCRYP_008720-RA|size628035-snap-gene-5.11-mRNA-1;
scaffold67|size628035	maker	exon	591561	591645	.	-	.	ID=CCRYP_008720-RA|size628035-snap-gene-5.11-mRNA-1:exon:4553;Parent=CCRYP_008720-RA|size628035-snap-gene-5.11-mRNA-1;
scaffold67|size628035	maker	exon	591729	592307	.	-	.	ID=CCRYP_008720-RA|size628035-snap-gene-5.11-mRNA-1:exon:4552;Parent=CCRYP_008720-RA|size628035-snap-gene-5.11-mRNA-1;
scaffold67|size628035	maker	exon	592405	592426	.	-	.	ID=CCRYP_008720-RA|size628035-snap-gene-5.11-mRNA-1:exon:4551;Parent=CCRYP_008720-RA|size628035-snap-gene-5.11-mRNA-1;
scaffold67|size628035	maker	exon	592515	592536	.	-	.	ID=CCRYP_008720-RA|size628035-snap-gene-5.11-mRNA-1:exon:4550;Parent=CCRYP_008720-RA|size628035-snap-gene-5.11-mRNA-1;
scaffold67|size628035	maker	exon	592623	592732	.	-	.	ID=CCRYP_008720-RA|size628035-snap-gene-5.11-mRNA-1:exon:4549;Parent=CCRYP_008720-RA|size628035-snap-gene-5.11-mRNA-1;
scaffold67|size628035	maker	exon	592807	595047	.	-	.	ID=CCRYP_008720-RA|size628035-snap-gene-5.11-mRNA-1:exon:4548;Parent=CCRYP_008720-RA|size628035-snap-gene-5.11-mRNA-1;
scaffold67|size628035	maker	five_prime_UTR	594839	595047	.	-	.	ID=CCRYP_008720-RA|size628035-snap-gene-5.11-mRNA-1:five_prime_utr;Parent=CCRYP_008720-RA|size628035-snap-gene-5.11-mRNA-1;
scaffold67|size628035	maker	CDS	592807	594838	.	-	0	ID=CCRYP_008720-RA|size628035-snap-gene-5.11-mRNA-1:cds;Parent=CCRYP_008720-RA|size628035-snap-gene-5.11-mRNA-1;
scaffold67|size628035	maker	CDS	592623	592732	.	-	2	ID=CCRYP_008720-RA|size628035-snap-gene-5.11-mRNA-1:cds;Parent=CCRYP_008720-RA|size628035-snap-gene-5.11-mRNA-1;
scaffold67|size628035	maker	CDS	592515	592536	.	-	0	ID=CCRYP_008720-RA|size628035-snap-gene-5.11-mRNA-1:cds;Parent=CCRYP_008720-RA|size628035-snap-gene-5.11-mRNA-1;
scaffold67|size628035	maker	CDS	592405	592426	.	-	2	ID=CCRYP_008720-RA|size628035-snap-gene-5.11-mRNA-1:cds;Parent=CCRYP_008720-RA|size628035-snap-gene-5.11-mRNA-1;
scaffold67|size628035	maker	CDS	591729	592307	.	-	1	ID=CCRYP_008720-RA|size628035-snap-gene-5.11-mRNA-1:cds;Parent=CCRYP_008720-RA|size628035-snap-gene-5.11-mRNA-1;
scaffold67|size628035	maker	CDS	591561	591645	.	-	1	ID=CCRYP_008720-RA|size628035-snap-gene-5.11-mRNA-1:cds;Parent=CCRYP_008720-RA|size628035-snap-gene-5.11-mRNA-1;
scaffold67|size628035	maker	CDS	591348	591479	.	-	0	ID=CCRYP_008720-RA|size628035-snap-gene-5.11-mRNA-1:cds;Parent=CCRYP_008720-RA|size628035-snap-gene-5.11-mRNA-1;
scaffold67|size628035	maker	CDS	591042	591217	.	-	0	ID=CCRYP_008720-RA|size628035-snap-gene-5.11-mRNA-1:cds;Parent=CCRYP_008720-RA|size628035-snap-gene-5.11-mRNA-1;
scaffold67|size628035	maker	CDS	588053	590954	.	-	1	ID=CCRYP_008720-RA|size628035-snap-gene-5.11-mRNA-1:cds;Parent=CCRYP_008720-RA|size628035-snap-gene-5.11-mRNA-1;
scaffold67|size628035	maker	three_prime_UTR	587837	588052	.	-	.	ID=CCRYP_008720-RA|size628035-snap-gene-5.11-mRNA-1:three_prime_utr;Parent=CCRYP_008720-RA|size628035-snap-gene-5.11-mRNA-1;
scaffold67|size628035	maker	gene	547539	549392	.	-	.	ID=CCRYP_008716|size628035-processed-gene-5.55;Name=CCRYP_008716|size628035-processed-gene-5.55;Alias=snap_masked-scaffold67|size628035-processed-gene-5.55;
scaffold67|size628035	maker	mRNA	547539	549392	.	-	.	ID=CCRYP_008716|size628035-processed-gene-5.55-mRNA-1;Parent=CCRYP_008716|size628035-processed-gene-5.55;Name=CCRYP_008716|size628035-processed-gene-5.55-mRNA-1;Alias=snap_masked-scaffold67|size628035-processed-gene-5.55-mRNA-1;_AED=0.13;_QI=0|-1|0|1|-1|1|1|0|617;_eAED=0.13;
scaffold67|size628035	maker	exon	547539	549392	.	-	.	ID=CCRYP_008716-RA|size628035-processed-gene-5.55-mRNA-1:exon:4557;Parent=CCRYP_008716-RA|size628035-processed-gene-5.55-mRNA-1;
scaffold67|size628035	maker	CDS	547539	549392	.	-	0	ID=CCRYP_008716-RA|size628035-processed-gene-5.55-mRNA-1:cds;Parent=CCRYP_008716-RA|size628035-processed-gene-5.55-mRNA-1;
scaffold67|size628035	maker	gene	503975	506366	.	+	.	ID=CCRYP_008709|size628035-snap-gene-5.5;Name=CCRYP_008709|size628035-snap-gene-5.5;Alias=maker-scaffold67|size628035-snap-gene-5.5;
scaffold67|size628035	maker	mRNA	503975	506366	.	+	.	ID=CCRYP_008709|size628035-snap-gene-5.5-mRNA-1;Parent=CCRYP_008709|size628035-snap-gene-5.5;Name=CCRYP_008709|size628035-snap-gene-5.5-mRNA-1;Alias=maker-scaffold67|size628035-snap-gene-5.5-mRNA-1;_AED=0.43;_QI=0|0|0|1|0|0|5|0|715;_eAED=0.43;
scaffold67|size628035	maker	exon	503975	504453	.	+	.	ID=CCRYP_008709-RA|size628035-snap-gene-5.5-mRNA-1:exon:4558;Parent=CCRYP_008709-RA|size628035-snap-gene-5.5-mRNA-1;
scaffold67|size628035	maker	exon	504462	504832	.	+	.	ID=CCRYP_008709-RA|size628035-snap-gene-5.5-mRNA-1:exon:4559;Parent=CCRYP_008709-RA|size628035-snap-gene-5.5-mRNA-1;
scaffold67|size628035	maker	exon	504844	505550	.	+	.	ID=CCRYP_008709-RA|size628035-snap-gene-5.5-mRNA-1:exon:4560;Parent=CCRYP_008709-RA|size628035-snap-gene-5.5-mRNA-1;
scaffold67|size628035	maker	exon	505608	505883	.	+	.	ID=CCRYP_008709-RA|size628035-snap-gene-5.5-mRNA-1:exon:4561;Parent=CCRYP_008709-RA|size628035-snap-gene-5.5-mRNA-1;
scaffold67|size628035	maker	exon	506052	506366	.	+	.	ID=CCRYP_008709-RA|size628035-snap-gene-5.5-mRNA-1:exon:4562;Parent=CCRYP_008709-RA|size628035-snap-gene-5.5-mRNA-1;
scaffold67|size628035	maker	CDS	503975	504453	.	+	0	ID=CCRYP_008709-RA|size628035-snap-gene-5.5-mRNA-1:cds;Parent=CCRYP_008709-RA|size628035-snap-gene-5.5-mRNA-1;
scaffold67|size628035	maker	CDS	504462	504832	.	+	1	ID=CCRYP_008709-RA|size628035-snap-gene-5.5-mRNA-1:cds;Parent=CCRYP_008709-RA|size628035-snap-gene-5.5-mRNA-1;
scaffold67|size628035	maker	CDS	504844	505550	.	+	2	ID=CCRYP_008709-RA|size628035-snap-gene-5.5-mRNA-1:cds;Parent=CCRYP_008709-RA|size628035-snap-gene-5.5-mRNA-1;
scaffold67|size628035	maker	CDS	505608	505883	.	+	0	ID=CCRYP_008709-RA|size628035-snap-gene-5.5-mRNA-1:cds;Parent=CCRYP_008709-RA|size628035-snap-gene-5.5-mRNA-1;
scaffold67|size628035	maker	CDS	506052	506366	.	+	0	ID=CCRYP_008709-RA|size628035-snap-gene-5.5-mRNA-1:cds;Parent=CCRYP_008709-RA|size628035-snap-gene-5.5-mRNA-1;
scaffold67|size628035	maker	gene	581404	581840	.	+	.	ID=CCRYP_008719|size628035-snap-gene-5.10;Name=CCRYP_008719|size628035-snap-gene-5.10;Alias=maker-scaffold67|size628035-snap-gene-5.10;
scaffold67|size628035	maker	mRNA	581404	581840	.	+	.	ID=CCRYP_008719|size628035-snap-gene-5.10-mRNA-1;Parent=CCRYP_008719|size628035-snap-gene-5.10;Name=CCRYP_008719|size628035-snap-gene-5.10-mRNA-1;Alias=maker-scaffold67|size628035-snap-gene-5.10-mRNA-1;_AED=0.40;_QI=0|0|0|1|0|0|3|0|126;_eAED=0.39;
scaffold67|size628035	maker	exon	581404	581432	.	+	.	ID=CCRYP_008719-RA|size628035-snap-gene-5.10-mRNA-1:exon:4563;Parent=CCRYP_008719-RA|size628035-snap-gene-5.10-mRNA-1;
scaffold67|size628035	maker	exon	581462	581654	.	+	.	ID=CCRYP_008719-RA|size628035-snap-gene-5.10-mRNA-1:exon:4564;Parent=CCRYP_008719-RA|size628035-snap-gene-5.10-mRNA-1;
scaffold67|size628035	maker	exon	581682	581840	.	+	.	ID=CCRYP_008719-RA|size628035-snap-gene-5.10-mRNA-1:exon:4565;Parent=CCRYP_008719-RA|size628035-snap-gene-5.10-mRNA-1;
scaffold67|size628035	maker	CDS	581404	581432	.	+	0	ID=CCRYP_008719-RA|size628035-snap-gene-5.10-mRNA-1:cds;Parent=CCRYP_008719-RA|size628035-snap-gene-5.10-mRNA-1;
scaffold67|size628035	maker	CDS	581462	581654	.	+	1	ID=CCRYP_008719-RA|size628035-snap-gene-5.10-mRNA-1:cds;Parent=CCRYP_008719-RA|size628035-snap-gene-5.10-mRNA-1;
scaffold67|size628035	maker	CDS	581682	581840	.	+	0	ID=CCRYP_008719-RA|size628035-snap-gene-5.10-mRNA-1:cds;Parent=CCRYP_008719-RA|size628035-snap-gene-5.10-mRNA-1;
scaffold67|size628035	augustus_masked	match	487222	488667	0.56	+	.	ID=scaffold67|size628035:hit:48727:4.5.0.5;Name=augustus_masked-scaffold67|size628035-abinit-gene-5.12-mRNA-1
scaffold67|size628035	augustus_masked	match_part	487222	488667	0.56	+	.	ID=scaffold67|size628035:hsp:94742:4.5.0.5;Parent=scaffold67|size628035:hit:48727:4.5.0.5;Target=augustus_masked-scaffold67|size628035-abinit-gene-5.12-mRNA-1 1 1446 +;Gap=M1446
scaffold67|size628035	augustus_masked	match	489220	492888	0.17	+	.	ID=scaffold67|size628035:hit:48728:4.5.0.5;Name=augustus_masked-scaffold67|size628035-abinit-gene-5.13-mRNA-1
scaffold67|size628035	augustus_masked	match_part	489220	489957	0.17	+	.	ID=scaffold67|size628035:hsp:94743:4.5.0.5;Parent=scaffold67|size628035:hit:48728:4.5.0.5;Target=augustus_masked-scaffold67|size628035-abinit-gene-5.13-mRNA-1 1 738 +;Gap=M738
scaffold67|size628035	augustus_masked	match_part	490046	490697	0.17	+	.	ID=scaffold67|size628035:hsp:94744:4.5.0.5;Parent=scaffold67|size628035:hit:48728:4.5.0.5;Target=augustus_masked-scaffold67|size628035-abinit-gene-5.13-mRNA-1 739 1390 +;Gap=M652
scaffold67|size628035	augustus_masked	match_part	490793	491122	0.17	+	.	ID=scaffold67|size628035:hsp:94745:4.5.0.5;Parent=scaffold67|size628035:hit:48728:4.5.0.5;Target=augustus_masked-scaffold67|size628035-abinit-gene-5.13-mRNA-1 1391 1720 +;Gap=M330
scaffold67|size628035	augustus_masked	match_part	491312	492888	0.17	+	.	ID=scaffold67|size628035:hsp:94746:4.5.0.5;Parent=scaffold67|size628035:hit:48728:4.5.0.5;Target=augustus_masked-scaffold67|size628035-abinit-gene-5.13-mRNA-1 1721 3297 +;Gap=M1577
scaffold67|size628035	augustus_masked	match	497045	497942	0.95	+	.	ID=scaffold67|size628035:hit:48729:4.5.0.5;Name=augustus_masked-scaffold67|size628035-abinit-gene-5.14-mRNA-1
scaffold67|size628035	augustus_masked	match_part	497045	497436	0.95	+	.	ID=scaffold67|size628035:hsp:94747:4.5.0.5;Parent=scaffold67|size628035:hit:48729:4.5.0.5;Target=augustus_masked-scaffold67|size628035-abinit-gene-5.14-mRNA-1 1 392 +;Gap=M392
scaffold67|size628035	augustus_masked	match_part	497552	497942	0.95	+	.	ID=scaffold67|size628035:hsp:94748:4.5.0.5;Parent=scaffold67|size628035:hit:48729:4.5.0.5;Target=augustus_masked-scaffold67|size628035-abinit-gene-5.14-mRNA-1 393 783 +;Gap=M391
scaffold67|size628035	augustus_masked	match	498279	499382	0.59	-	.	ID=scaffold67|size628035:hit:48730:4.5.0.5;Name=augustus_masked-scaffold67|size628035-abinit-gene-5.15-mRNA-1
scaffold67|size628035	augustus_masked	match_part	498279	499382	0.59	-	.	ID=scaffold67|size628035:hsp:94749:4.5.0.5;Parent=scaffold67|size628035:hit:48730:4.5.0.5;Target=augustus_masked-scaffold67|size628035-abinit-gene-5.15-mRNA-1 1 1104 +;Gap=M1104
scaffold67|size628035	augustus_masked	match	501736	502521	0.84	+	.	ID=scaffold67|size628035:hit:48731:4.5.0.5;Name=augustus_masked-scaffold67|size628035-abinit-gene-5.16-mRNA-1
scaffold67|size628035	augustus_masked	match_part	501736	502521	0.84	+	.	ID=scaffold67|size628035:hsp:94750:4.5.0.5;Parent=scaffold67|size628035:hit:48731:4.5.0.5;Target=augustus_masked-scaffold67|size628035-abinit-gene-5.16-mRNA-1 1 786 +;Gap=M786
scaffold67|size628035	augustus_masked	match	502872	503786	0.6	+	.	ID=scaffold67|size628035:hit:48732:4.5.0.5;Name=augustus_masked-scaffold67|size628035-abinit-gene-5.17-mRNA-1
scaffold67|size628035	augustus_masked	match_part	502872	503786	0.6	+	.	ID=scaffold67|size628035:hsp:94751:4.5.0.5;Parent=scaffold67|size628035:hit:48732:4.5.0.5;Target=augustus_masked-scaffold67|size628035-abinit-gene-5.17-mRNA-1 1 915 +;Gap=M915
scaffold67|size628035	augustus_masked	match	504011	505607	0.25	+	.	ID=scaffold67|size628035:hit:48733:4.5.0.5;Name=augustus_masked-scaffold67|size628035-abinit-gene-5.18-mRNA-1
scaffold67|size628035	augustus_masked	match_part	504011	504290	0.25	+	.	ID=scaffold67|size628035:hsp:94752:4.5.0.5;Parent=scaffold67|size628035:hit:48733:4.5.0.5;Target=augustus_masked-scaffold67|size628035-abinit-gene-5.18-mRNA-1 1 280 +;Gap=M280
scaffold67|size628035	augustus_masked	match_part	504377	504832	0.25	+	.	ID=scaffold67|size628035:hsp:94753:4.5.0.5;Parent=scaffold67|size628035:hit:48733:4.5.0.5;Target=augustus_masked-scaffold67|size628035-abinit-gene-5.18-mRNA-1 281 736 +;Gap=M456
scaffold67|size628035	augustus_masked	match_part	504961	505607	0.25	+	.	ID=scaffold67|size628035:hsp:94754:4.5.0.5;Parent=scaffold67|size628035:hit:48733:4.5.0.5;Target=augustus_masked-scaffold67|size628035-abinit-gene-5.18-mRNA-1 737 1383 +;Gap=M647
scaffold67|size628035	augustus_masked	match	506727	511299	0.78	+	.	ID=scaffold67|size628035:hit:48734:4.5.0.5;Name=augustus_masked-scaffold67|size628035-abinit-gene-5.19-mRNA-1
scaffold67|size628035	augustus_masked	match_part	506727	510084	0.78	+	.	ID=scaffold67|size628035:hsp:94755:4.5.0.5;Parent=scaffold67|size628035:hit:48734:4.5.0.5;Target=augustus_masked-scaffold67|size628035-abinit-gene-5.19-mRNA-1 1 3358 +;Gap=M3358
scaffold67|size628035	augustus_masked	match_part	510194	510329	0.78	+	.	ID=scaffold67|size628035:hsp:94756:4.5.0.5;Parent=scaffold67|size628035:hit:48734:4.5.0.5;Target=augustus_masked-scaffold67|size628035-abinit-gene-5.19-mRNA-1 3359 3494 +;Gap=M136
scaffold67|size628035	augustus_masked	match_part	510420	510629	0.78	+	.	ID=scaffold67|size628035:hsp:94757:4.5.0.5;Parent=scaffold67|size628035:hit:48734:4.5.0.5;Target=augustus_masked-scaffold67|size628035-abinit-gene-5.19-mRNA-1 3495 3704 +;Gap=M210
scaffold67|size628035	augustus_masked	match_part	510696	511299	0.78	+	.	ID=scaffold67|size628035:hsp:94758:4.5.0.5;Parent=scaffold67|size628035:hit:48734:4.5.0.5;Target=augustus_masked-scaffold67|size628035-abinit-gene-5.19-mRNA-1 3705 4308 +;Gap=M604
scaffold67|size628035	augustus_masked	match	526637	527107	0.8	+	.	ID=scaffold67|size628035:hit:48735:4.5.0.5;Name=augustus_masked-scaffold67|size628035-abinit-gene-5.20-mRNA-1
scaffold67|size628035	augustus_masked	match_part	526637	527107	0.8	+	.	ID=scaffold67|size628035:hsp:94759:4.5.0.5;Parent=scaffold67|size628035:hit:48735:4.5.0.5;Target=augustus_masked-scaffold67|size628035-abinit-gene-5.20-mRNA-1 1 471 +;Gap=M471
scaffold67|size628035	augustus_masked	match	540223	542113	0.75	+	.	ID=scaffold67|size628035:hit:48736:4.5.0.5;Name=augustus_masked-scaffold67|size628035-abinit-gene-5.21-mRNA-1
scaffold67|size628035	augustus_masked	match_part	540223	541053	0.75	+	.	ID=scaffold67|size628035:hsp:94760:4.5.0.5;Parent=scaffold67|size628035:hit:48736:4.5.0.5;Target=augustus_masked-scaffold67|size628035-abinit-gene-5.21-mRNA-1 1 831 +;Gap=M831
scaffold67|size628035	augustus_masked	match_part	541170	541335	0.75	+	.	ID=scaffold67|size628035:hsp:94761:4.5.0.5;Parent=scaffold67|size628035:hit:48736:4.5.0.5;Target=augustus_masked-scaffold67|size628035-abinit-gene-5.21-mRNA-1 832 997 +;Gap=M166
scaffold67|size628035	augustus_masked	match_part	541402	541838	0.75	+	.	ID=scaffold67|size628035:hsp:94762:4.5.0.5;Parent=scaffold67|size628035:hit:48736:4.5.0.5;Target=augustus_masked-scaffold67|size628035-abinit-gene-5.21-mRNA-1 998 1434 +;Gap=M437
scaffold67|size628035	augustus_masked	match_part	541973	542113	0.75	+	.	ID=scaffold67|size628035:hsp:94763:4.5.0.5;Parent=scaffold67|size628035:hit:48736:4.5.0.5;Target=augustus_masked-scaffold67|size628035-abinit-gene-5.21-mRNA-1 1435 1575 +;Gap=M141
scaffold67|size628035	augustus_masked	match	544956	547266	0.76	+	.	ID=scaffold67|size628035:hit:48737:4.5.0.5;Name=augustus_masked-scaffold67|size628035-abinit-gene-5.22-mRNA-1
scaffold67|size628035	augustus_masked	match_part	544956	545427	0.76	+	.	ID=scaffold67|size628035:hsp:94764:4.5.0.5;Parent=scaffold67|size628035:hit:48737:4.5.0.5;Target=augustus_masked-scaffold67|size628035-abinit-gene-5.22-mRNA-1 1 472 +;Gap=M472
scaffold67|size628035	augustus_masked	match_part	545530	547100	0.76	+	.	ID=scaffold67|size628035:hsp:94765:4.5.0.5;Parent=scaffold67|size628035:hit:48737:4.5.0.5;Target=augustus_masked-scaffold67|size628035-abinit-gene-5.22-mRNA-1 473 2043 +;Gap=M1571
scaffold67|size628035	augustus_masked	match_part	547192	547266	0.76	+	.	ID=scaffold67|size628035:hsp:94766:4.5.0.5;Parent=scaffold67|size628035:hit:48737:4.5.0.5;Target=augustus_masked-scaffold67|size628035-abinit-gene-5.22-mRNA-1 2044 2118 +;Gap=M75
scaffold67|size628035	augustus_masked	match	555121	561883	0.19	+	.	ID=scaffold67|size628035:hit:48738:4.5.0.5;Name=augustus_masked-scaffold67|size628035-abinit-gene-5.23-mRNA-1
scaffold67|size628035	augustus_masked	match_part	555121	555151	0.19	+	.	ID=scaffold67|size628035:hsp:94767:4.5.0.5;Parent=scaffold67|size628035:hit:48738:4.5.0.5;Target=augustus_masked-scaffold67|size628035-abinit-gene-5.23-mRNA-1 1 31 +;Gap=M31
scaffold67|size628035	augustus_masked	match_part	559905	561883	0.19	+	.	ID=scaffold67|size628035:hsp:94768:4.5.0.5;Parent=scaffold67|size628035:hit:48738:4.5.0.5;Target=augustus_masked-scaffold67|size628035-abinit-gene-5.23-mRNA-1 32 2010 +;Gap=M1979
scaffold67|size628035	augustus_masked	match	563838	564227	0.79	+	.	ID=scaffold67|size628035:hit:48739:4.5.0.5;Name=augustus_masked-scaffold67|size628035-abinit-gene-5.24-mRNA-1
scaffold67|size628035	augustus_masked	match_part	563838	564227	0.79	+	.	ID=scaffold67|size628035:hsp:94769:4.5.0.5;Parent=scaffold67|size628035:hit:48739:4.5.0.5;Target=augustus_masked-scaffold67|size628035-abinit-gene-5.24-mRNA-1 1 390 +;Gap=M390
scaffold67|size628035	augustus_masked	match	564249	576042	0.09	+	.	ID=scaffold67|size628035:hit:48740:4.5.0.5;Name=augustus_masked-scaffold67|size628035-abinit-gene-5.25-mRNA-1
scaffold67|size628035	augustus_masked	match_part	564249	564872	0.09	+	.	ID=scaffold67|size628035:hsp:94770:4.5.0.5;Parent=scaffold67|size628035:hit:48740:4.5.0.5;Target=augustus_masked-scaffold67|size628035-abinit-gene-5.25-mRNA-1 1 624 +;Gap=M624
scaffold67|size628035	augustus_masked	match_part	575311	575458	0.09	+	.	ID=scaffold67|size628035:hsp:94771:4.5.0.5;Parent=scaffold67|size628035:hit:48740:4.5.0.5;Target=augustus_masked-scaffold67|size628035-abinit-gene-5.25-mRNA-1 625 772 +;Gap=M148
scaffold67|size628035	augustus_masked	match_part	575549	576042	0.09	+	.	ID=scaffold67|size628035:hsp:94772:4.5.0.5;Parent=scaffold67|size628035:hit:48740:4.5.0.5;Target=augustus_masked-scaffold67|size628035-abinit-gene-5.25-mRNA-1 773 1266 +;Gap=M494
scaffold67|size628035	augustus_masked	match	576274	577844	0.13	+	.	ID=scaffold67|size628035:hit:48741:4.5.0.5;Name=augustus_masked-scaffold67|size628035-abinit-gene-5.26-mRNA-1
scaffold67|size628035	augustus_masked	match_part	576274	577041	0.13	+	.	ID=scaffold67|size628035:hsp:94773:4.5.0.5;Parent=scaffold67|size628035:hit:48741:4.5.0.5;Target=augustus_masked-scaffold67|size628035-abinit-gene-5.26-mRNA-1 1 768 +;Gap=M768
scaffold67|size628035	augustus_masked	match_part	577398	577844	0.13	+	.	ID=scaffold67|size628035:hsp:94774:4.5.0.5;Parent=scaffold67|size628035:hit:48741:4.5.0.5;Target=augustus_masked-scaffold67|size628035-abinit-gene-5.26-mRNA-1 769 1215 +;Gap=M447
scaffold67|size628035	augustus_masked	match	578104	578880	0.29	+	.	ID=scaffold67|size628035:hit:48742:4.5.0.5;Name=augustus_masked-scaffold67|size628035-abinit-gene-5.27-mRNA-1
scaffold67|size628035	augustus_masked	match_part	578104	578880	0.29	+	.	ID=scaffold67|size628035:hsp:94775:4.5.0.5;Parent=scaffold67|size628035:hit:48742:4.5.0.5;Target=augustus_masked-scaffold67|size628035-abinit-gene-5.27-mRNA-1 1 777 +;Gap=M777
scaffold67|size628035	augustus_masked	match	609456	610781	0.99	+	.	ID=scaffold67|size628035:hit:48743:4.5.0.5;Name=augustus_masked-scaffold67|size628035-abinit-gene-5.28-mRNA-1
scaffold67|size628035	augustus_masked	match_part	609456	610781	0.99	+	.	ID=scaffold67|size628035:hsp:94776:4.5.0.5;Parent=scaffold67|size628035:hit:48743:4.5.0.5;Target=augustus_masked-scaffold67|size628035-abinit-gene-5.28-mRNA-1 1 1326 +;Gap=M1326
scaffold67|size628035	augustus_masked	match	619432	620760	0.98	+	.	ID=scaffold67|size628035:hit:48744:4.5.0.5;Name=augustus_masked-scaffold67|size628035-abinit-gene-5.29-mRNA-1
scaffold67|size628035	augustus_masked	match_part	619432	620760	0.98	+	.	ID=scaffold67|size628035:hsp:94777:4.5.0.5;Parent=scaffold67|size628035:hit:48744:4.5.0.5;Target=augustus_masked-scaffold67|size628035-abinit-gene-5.29-mRNA-1 1 1329 +;Gap=M1329
scaffold67|size628035	augustus_masked	match	547539	549392	0.96	-	.	ID=scaffold67|size628035:hit:48745:4.5.0.5;Name=augustus_masked-scaffold67|size628035-abinit-gene-5.30-mRNA-1
scaffold67|size628035	augustus_masked	match_part	547539	549392	0.96	-	.	ID=scaffold67|size628035:hsp:94778:4.5.0.5;Parent=scaffold67|size628035:hit:48745:4.5.0.5;Target=augustus_masked-scaffold67|size628035-abinit-gene-5.30-mRNA-1 1 1854 +;Gap=M1854
scaffold67|size628035	augustus_masked	match	588300	594838	0.38	-	.	ID=scaffold67|size628035:hit:48746:4.5.0.5;Name=augustus_masked-scaffold67|size628035-abinit-gene-5.31-mRNA-1
scaffold67|size628035	augustus_masked	match_part	592807	594838	0.38	-	.	ID=scaffold67|size628035:hsp:94779:4.5.0.5;Parent=scaffold67|size628035:hit:48746:4.5.0.5;Target=augustus_masked-scaffold67|size628035-abinit-gene-5.31-mRNA-1 3645 5676 +;Gap=M2032
scaffold67|size628035	augustus_masked	match_part	592623	592732	0.38	-	.	ID=scaffold67|size628035:hsp:94780:4.5.0.5;Parent=scaffold67|size628035:hit:48746:4.5.0.5;Target=augustus_masked-scaffold67|size628035-abinit-gene-5.31-mRNA-1 3535 3644 +;Gap=M110
scaffold67|size628035	augustus_masked	match_part	592515	592536	0.38	-	.	ID=scaffold67|size628035:hsp:94781:4.5.0.5;Parent=scaffold67|size628035:hit:48746:4.5.0.5;Target=augustus_masked-scaffold67|size628035-abinit-gene-5.31-mRNA-1 3513 3534 +;Gap=M22
scaffold67|size628035	augustus_masked	match_part	592405	592426	0.38	-	.	ID=scaffold67|size628035:hsp:94782:4.5.0.5;Parent=scaffold67|size628035:hit:48746:4.5.0.5;Target=augustus_masked-scaffold67|size628035-abinit-gene-5.31-mRNA-1 3491 3512 +;Gap=M22
scaffold67|size628035	augustus_masked	match_part	591729	592307	0.38	-	.	ID=scaffold67|size628035:hsp:94783:4.5.0.5;Parent=scaffold67|size628035:hit:48746:4.5.0.5;Target=augustus_masked-scaffold67|size628035-abinit-gene-5.31-mRNA-1 2912 3490 +;Gap=M579
scaffold67|size628035	augustus_masked	match_part	591561	591645	0.38	-	.	ID=scaffold67|size628035:hsp:94784:4.5.0.5;Parent=scaffold67|size628035:hit:48746:4.5.0.5;Target=augustus_masked-scaffold67|size628035-abinit-gene-5.31-mRNA-1 2827 2911 +;Gap=M85
scaffold67|size628035	augustus_masked	match_part	591348	591479	0.38	-	.	ID=scaffold67|size628035:hsp:94785:4.5.0.5;Parent=scaffold67|size628035:hit:48746:4.5.0.5;Target=augustus_masked-scaffold67|size628035-abinit-gene-5.31-mRNA-1 2695 2826 +;Gap=M132
scaffold67|size628035	augustus_masked	match_part	591042	591217	0.38	-	.	ID=scaffold67|size628035:hsp:94786:4.5.0.5;Parent=scaffold67|size628035:hit:48746:4.5.0.5;Target=augustus_masked-scaffold67|size628035-abinit-gene-5.31-mRNA-1 2519 2694 +;Gap=M176
scaffold67|size628035	augustus_masked	match_part	588517	590954	0.38	-	.	ID=scaffold67|size628035:hsp:94787:4.5.0.5;Parent=scaffold67|size628035:hit:48746:4.5.0.5;Target=augustus_masked-scaffold67|size628035-abinit-gene-5.31-mRNA-1 81 2518 +;Gap=M2438
scaffold67|size628035	augustus_masked	match_part	588300	588379	0.38	-	.	ID=scaffold67|size628035:hsp:94788:4.5.0.5;Parent=scaffold67|size628035:hit:48746:4.5.0.5;Target=augustus_masked-scaffold67|size628035-abinit-gene-5.31-mRNA-1 1 80 +;Gap=M80
scaffold67|size628035	snap_masked	match	487222	488667	80.057	+	.	ID=scaffold67|size628035:hit:48747:4.5.0.5;Name=snap_masked-scaffold67|size628035-abinit-gene-5.32-mRNA-1
scaffold67|size628035	snap_masked	match_part	487222	488667	80.057	+	.	ID=scaffold67|size628035:hsp:94789:4.5.0.5;Parent=scaffold67|size628035:hit:48747:4.5.0.5;Target=snap_masked-scaffold67|size628035-abinit-gene-5.32-mRNA-1 1 1446 +;Gap=M1446
scaffold67|size628035	snap_masked	match	489161	490308	48.229	+	.	ID=scaffold67|size628035:hit:48748:4.5.0.5;Name=snap_masked-scaffold67|size628035-abinit-gene-5.33-mRNA-1
scaffold67|size628035	snap_masked	match_part	489161	489193	4.773	+	.	ID=scaffold67|size628035:hsp:94790:4.5.0.5;Parent=scaffold67|size628035:hit:48748:4.5.0.5;Target=snap_masked-scaffold67|size628035-abinit-gene-5.33-mRNA-1 1 33 +;Gap=M33
scaffold67|size628035	snap_masked	match_part	489199	490308	43.456	+	.	ID=scaffold67|size628035:hsp:94791:4.5.0.5;Parent=scaffold67|size628035:hit:48748:4.5.0.5;Target=snap_masked-scaffold67|size628035-abinit-gene-5.33-mRNA-1 34 1143 +;Gap=M1110
scaffold67|size628035	snap_masked	match	490979	491298	15.437	+	.	ID=scaffold67|size628035:hit:48749:4.5.0.5;Name=snap_masked-scaffold67|size628035-abinit-gene-5.34-mRNA-1
scaffold67|size628035	snap_masked	match_part	490979	491122	6.202	+	.	ID=scaffold67|size628035:hsp:94792:4.5.0.5;Parent=scaffold67|size628035:hit:48749:4.5.0.5;Target=snap_masked-scaffold67|size628035-abinit-gene-5.34-mRNA-1 1 144 +;Gap=M144
scaffold67|size628035	snap_masked	match_part	491161	491298	9.235	+	.	ID=scaffold67|size628035:hsp:94793:4.5.0.5;Parent=scaffold67|size628035:hit:48749:4.5.0.5;Target=snap_masked-scaffold67|size628035-abinit-gene-5.34-mRNA-1 145 282 +;Gap=M138
scaffold67|size628035	snap_masked	match	491533	492888	41.376	+	.	ID=scaffold67|size628035:hit:48750:4.5.0.5;Name=snap_masked-scaffold67|size628035-abinit-gene-5.35-mRNA-1
scaffold67|size628035	snap_masked	match_part	491533	492888	41.376	+	.	ID=scaffold67|size628035:hsp:94794:4.5.0.5;Parent=scaffold67|size628035:hit:48750:4.5.0.5;Target=snap_masked-scaffold67|size628035-abinit-gene-5.35-mRNA-1 1 1356 +;Gap=M1356
scaffold67|size628035	snap_masked	match	497045	497942	49.624	+	.	ID=scaffold67|size628035:hit:48751:4.5.0.5;Name=snap_masked-scaffold67|size628035-abinit-gene-5.36-mRNA-1
scaffold67|size628035	snap_masked	match_part	497045	497436	23.604	+	.	ID=scaffold67|size628035:hsp:94795:4.5.0.5;Parent=scaffold67|size628035:hit:48751:4.5.0.5;Target=snap_masked-scaffold67|size628035-abinit-gene-5.36-mRNA-1 1 392 +;Gap=M392
scaffold67|size628035	snap_masked	match_part	497552	497942	26.020	+	.	ID=scaffold67|size628035:hsp:94796:4.5.0.5;Parent=scaffold67|size628035:hit:48751:4.5.0.5;Target=snap_masked-scaffold67|size628035-abinit-gene-5.36-mRNA-1 393 783 +;Gap=M391
scaffold67|size628035	snap_masked	match	490677	490922	18.531	-	.	ID=scaffold67|size628035:hit:48752:4.5.0.5;Name=snap_masked-scaffold67|size628035-abinit-gene-5.37-mRNA-1
scaffold67|size628035	snap_masked	match_part	490677	490922	18.531	-	.	ID=scaffold67|size628035:hsp:94797:4.5.0.5;Parent=scaffold67|size628035:hit:48752:4.5.0.5;Target=snap_masked-scaffold67|size628035-abinit-gene-5.37-mRNA-1 1 246 +;Gap=M246
scaffold67|size628035	snap_masked	match	498279	499382	94.18	-	.	ID=scaffold67|size628035:hit:48753:4.5.0.5;Name=snap_masked-scaffold67|size628035-abinit-gene-5.38-mRNA-1
scaffold67|size628035	snap_masked	match_part	498279	499382	94.180	-	.	ID=scaffold67|size628035:hsp:94798:4.5.0.5;Parent=scaffold67|size628035:hit:48753:4.5.0.5;Target=snap_masked-scaffold67|size628035-abinit-gene-5.38-mRNA-1 1 1104 +;Gap=M1104
scaffold67|size628035	snap_masked	match	501413	502521	70.113	+	.	ID=scaffold67|size628035:hit:48754:4.5.0.5;Name=snap_masked-scaffold67|size628035-abinit-gene-5.39-mRNA-1
scaffold67|size628035	snap_masked	match_part	501413	501627	11.959	+	.	ID=scaffold67|size628035:hsp:94799:4.5.0.5;Parent=scaffold67|size628035:hit:48754:4.5.0.5;Target=snap_masked-scaffold67|size628035-abinit-gene-5.39-mRNA-1 1 215 +;Gap=M215
scaffold67|size628035	snap_masked	match_part	501669	502521	58.154	+	.	ID=scaffold67|size628035:hsp:94800:4.5.0.5;Parent=scaffold67|size628035:hit:48754:4.5.0.5;Target=snap_masked-scaffold67|size628035-abinit-gene-5.39-mRNA-1 216 1068 +;Gap=M853
scaffold67|size628035	snap_masked	match	502872	503786	15.061	+	.	ID=scaffold67|size628035:hit:48755:4.5.0.5;Name=snap_masked-scaffold67|size628035-abinit-gene-5.40-mRNA-1
scaffold67|size628035	snap_masked	match_part	502872	503786	15.061	+	.	ID=scaffold67|size628035:hsp:94801:4.5.0.5;Parent=scaffold67|size628035:hit:48755:4.5.0.5;Target=snap_masked-scaffold67|size628035-abinit-gene-5.40-mRNA-1 1 915 +;Gap=M915
scaffold67|size628035	snap_masked	match	504493	505607	36.354	+	.	ID=scaffold67|size628035:hit:48756:4.5.0.5;Name=snap_masked-scaffold67|size628035-abinit-gene-5.41-mRNA-1
scaffold67|size628035	snap_masked	match_part	504493	504832	13.655	+	.	ID=scaffold67|size628035:hsp:94802:4.5.0.5;Parent=scaffold67|size628035:hit:48756:4.5.0.5;Target=snap_masked-scaffold67|size628035-abinit-gene-5.41-mRNA-1 1 340 +;Gap=M340
scaffold67|size628035	snap_masked	match_part	504853	505607	22.699	+	.	ID=scaffold67|size628035:hsp:94803:4.5.0.5;Parent=scaffold67|size628035:hit:48756:4.5.0.5;Target=snap_masked-scaffold67|size628035-abinit-gene-5.41-mRNA-1 341 1095 +;Gap=M755
scaffold67|size628035	snap_masked	match	506727	510467	211.01	+	.	ID=scaffold67|size628035:hit:48757:4.5.0.5;Name=snap_masked-scaffold67|size628035-abinit-gene-5.42-mRNA-1
scaffold67|size628035	snap_masked	match_part	506727	509885	202.597	+	.	ID=scaffold67|size628035:hsp:94804:4.5.0.5;Parent=scaffold67|size628035:hit:48757:4.5.0.5;Target=snap_masked-scaffold67|size628035-abinit-gene-5.42-mRNA-1 1 3159 +;Gap=M3159
scaffold67|size628035	snap_masked	match_part	510420	510467	8.413	+	.	ID=scaffold67|size628035:hsp:94805:4.5.0.5;Parent=scaffold67|size628035:hit:48757:4.5.0.5;Target=snap_masked-scaffold67|size628035-abinit-gene-5.42-mRNA-1 3160 3207 +;Gap=M48
scaffold67|size628035	snap_masked	match	526637	527107	29.144	+	.	ID=scaffold67|size628035:hit:48758:4.5.0.5;Name=snap_masked-scaffold67|size628035-abinit-gene-5.43-mRNA-1
scaffold67|size628035	snap_masked	match_part	526637	527107	29.144	+	.	ID=scaffold67|size628035:hsp:94806:4.5.0.5;Parent=scaffold67|size628035:hit:48758:4.5.0.5;Target=snap_masked-scaffold67|size628035-abinit-gene-5.43-mRNA-1 1 471 +;Gap=M471
scaffold67|size628035	snap_masked	match	540223	542113	205.587	+	.	ID=scaffold67|size628035:hit:48759:4.5.0.5;Name=snap_masked-scaffold67|size628035-abinit-gene-5.44-mRNA-1
scaffold67|size628035	snap_masked	match_part	540223	541053	96.220	+	.	ID=scaffold67|size628035:hsp:94807:4.5.0.5;Parent=scaffold67|size628035:hit:48759:4.5.0.5;Target=snap_masked-scaffold67|size628035-abinit-gene-5.44-mRNA-1 1 831 +;Gap=M831
scaffold67|size628035	snap_masked	match_part	541170	541335	20.069	+	.	ID=scaffold67|size628035:hsp:94808:4.5.0.5;Parent=scaffold67|size628035:hit:48759:4.5.0.5;Target=snap_masked-scaffold67|size628035-abinit-gene-5.44-mRNA-1 832 997 +;Gap=M166
scaffold67|size628035	snap_masked	match_part	541402	541838	66.934	+	.	ID=scaffold67|size628035:hsp:94809:4.5.0.5;Parent=scaffold67|size628035:hit:48759:4.5.0.5;Target=snap_masked-scaffold67|size628035-abinit-gene-5.44-mRNA-1 998 1434 +;Gap=M437
scaffold67|size628035	snap_masked	match_part	541973	542113	22.364	+	.	ID=scaffold67|size628035:hsp:94810:4.5.0.5;Parent=scaffold67|size628035:hit:48759:4.5.0.5;Target=snap_masked-scaffold67|size628035-abinit-gene-5.44-mRNA-1 1435 1575 +;Gap=M141
scaffold67|size628035	snap_masked	match	544956	547266	169.161	+	.	ID=scaffold67|size628035:hit:48760:4.5.0.5;Name=snap_masked-scaffold67|size628035-abinit-gene-5.45-mRNA-1
scaffold67|size628035	snap_masked	match_part	544956	545427	23.220	+	.	ID=scaffold67|size628035:hsp:94811:4.5.0.5;Parent=scaffold67|size628035:hit:48760:4.5.0.5;Target=snap_masked-scaffold67|size628035-abinit-gene-5.45-mRNA-1 1 472 +;Gap=M472
scaffold67|size628035	snap_masked	match_part	545530	547100	137.843	+	.	ID=scaffold67|size628035:hsp:94812:4.5.0.5;Parent=scaffold67|size628035:hit:48760:4.5.0.5;Target=snap_masked-scaffold67|size628035-abinit-gene-5.45-mRNA-1 473 2043 +;Gap=M1571
scaffold67|size628035	snap_masked	match_part	547192	547266	8.098	+	.	ID=scaffold67|size628035:hsp:94813:4.5.0.5;Parent=scaffold67|size628035:hit:48760:4.5.0.5;Target=snap_masked-scaffold67|size628035-abinit-gene-5.45-mRNA-1 2044 2118 +;Gap=M75
scaffold67|size628035	snap_masked	match	555704	561883	101.123	+	.	ID=scaffold67|size628035:hit:48761:4.5.0.5;Name=snap_masked-scaffold67|size628035-abinit-gene-5.46-mRNA-1
scaffold67|size628035	snap_masked	match_part	555704	555749	10.349	+	.	ID=scaffold67|size628035:hsp:94814:4.5.0.5;Parent=scaffold67|size628035:hit:48761:4.5.0.5;Target=snap_masked-scaffold67|size628035-abinit-gene-5.46-mRNA-1 1 46 +;Gap=M46
scaffold67|size628035	snap_masked	match_part	559980	561883	90.774	+	.	ID=scaffold67|size628035:hsp:94815:4.5.0.5;Parent=scaffold67|size628035:hit:48761:4.5.0.5;Target=snap_masked-scaffold67|size628035-abinit-gene-5.46-mRNA-1 47 1950 +;Gap=M1904
scaffold67|size628035	snap_masked	match	563838	564227	22.112	+	.	ID=scaffold67|size628035:hit:48762:4.5.0.5;Name=snap_masked-scaffold67|size628035-abinit-gene-5.47-mRNA-1
scaffold67|size628035	snap_masked	match_part	563838	564227	22.112	+	.	ID=scaffold67|size628035:hsp:94816:4.5.0.5;Parent=scaffold67|size628035:hit:48762:4.5.0.5;Target=snap_masked-scaffold67|size628035-abinit-gene-5.47-mRNA-1 1 390 +;Gap=M390
scaffold67|size628035	snap_masked	match	564249	565122	33.104	+	.	ID=scaffold67|size628035:hit:48763:4.5.0.5;Name=snap_masked-scaffold67|size628035-abinit-gene-5.48-mRNA-1
scaffold67|size628035	snap_masked	match_part	564249	564872	25.931	+	.	ID=scaffold67|size628035:hsp:94817:4.5.0.5;Parent=scaffold67|size628035:hit:48763:4.5.0.5;Target=snap_masked-scaffold67|size628035-abinit-gene-5.48-mRNA-1 1 624 +;Gap=M624
scaffold67|size628035	snap_masked	match_part	564889	565122	7.173	+	.	ID=scaffold67|size628035:hsp:94818:4.5.0.5;Parent=scaffold67|size628035:hit:48763:4.5.0.5;Target=snap_masked-scaffold67|size628035-abinit-gene-5.48-mRNA-1 625 858 +;Gap=M234
scaffold67|size628035	snap_masked	match	577416	578880	62.986	+	.	ID=scaffold67|size628035:hit:48764:4.5.0.5;Name=snap_masked-scaffold67|size628035-abinit-gene-5.49-mRNA-1
scaffold67|size628035	snap_masked	match_part	577416	577808	20.787	+	.	ID=scaffold67|size628035:hsp:94819:4.5.0.5;Parent=scaffold67|size628035:hit:48764:4.5.0.5;Target=snap_masked-scaffold67|size628035-abinit-gene-5.49-mRNA-1 1 393 +;Gap=M393
scaffold67|size628035	snap_masked	match_part	577825	578880	42.199	+	.	ID=scaffold67|size628035:hsp:94820:4.5.0.5;Parent=scaffold67|size628035:hit:48764:4.5.0.5;Target=snap_masked-scaffold67|size628035-abinit-gene-5.49-mRNA-1 394 1449 +;Gap=M1056
scaffold67|size628035	snap_masked	match	579313	579507	16.77	+	.	ID=scaffold67|size628035:hit:48765:4.5.0.5;Name=snap_masked-scaffold67|size628035-abinit-gene-5.50-mRNA-1
scaffold67|size628035	snap_masked	match_part	579313	579507	16.770	+	.	ID=scaffold67|size628035:hsp:94821:4.5.0.5;Parent=scaffold67|size628035:hit:48765:4.5.0.5;Target=snap_masked-scaffold67|size628035-abinit-gene-5.50-mRNA-1 1 195 +;Gap=M195
scaffold67|size628035	snap_masked	match	601134	601406	8.968	+	.	ID=scaffold67|size628035:hit:48766:4.5.0.5;Name=snap_masked-scaffold67|size628035-abinit-gene-5.51-mRNA-1
scaffold67|size628035	snap_masked	match_part	601134	601406	8.968	+	.	ID=scaffold67|size628035:hsp:94822:4.5.0.5;Parent=scaffold67|size628035:hit:48766:4.5.0.5;Target=snap_masked-scaffold67|size628035-abinit-gene-5.51-mRNA-1 1 273 +;Gap=M273
scaffold67|size628035	snap_masked	match	609456	610781	149.991	+	.	ID=scaffold67|size628035:hit:48767:4.5.0.5;Name=snap_masked-scaffold67|size628035-abinit-gene-5.52-mRNA-1
scaffold67|size628035	snap_masked	match_part	609456	610781	149.991	+	.	ID=scaffold67|size628035:hsp:94823:4.5.0.5;Parent=scaffold67|size628035:hit:48767:4.5.0.5;Target=snap_masked-scaffold67|size628035-abinit-gene-5.52-mRNA-1 1 1326 +;Gap=M1326
scaffold67|size628035	snap_masked	match	617172	617375	5.077	+	.	ID=scaffold67|size628035:hit:48768:4.5.0.5;Name=snap_masked-scaffold67|size628035-abinit-gene-5.53-mRNA-1
scaffold67|size628035	snap_masked	match_part	617172	617375	5.077	+	.	ID=scaffold67|size628035:hsp:94824:4.5.0.5;Parent=scaffold67|size628035:hit:48768:4.5.0.5;Target=snap_masked-scaffold67|size628035-abinit-gene-5.53-mRNA-1 1 204 +;Gap=M204
scaffold67|size628035	snap_masked	match	619432	620648	2.599	+	.	ID=scaffold67|size628035:hit:48769:4.5.0.5;Name=snap_masked-scaffold67|size628035-abinit-gene-5.54-mRNA-1
scaffold67|size628035	snap_masked	match_part	619432	620402	14.689	+	.	ID=scaffold67|size628035:hsp:94825:4.5.0.5;Parent=scaffold67|size628035:hit:48769:4.5.0.5;Target=snap_masked-scaffold67|size628035-abinit-gene-5.54-mRNA-1 1 971 +;Gap=M971
scaffold67|size628035	snap_masked	match_part	620591	620648	-12.090	+	.	ID=scaffold67|size628035:hsp:94826:4.5.0.5;Parent=scaffold67|size628035:hit:48769:4.5.0.5;Target=snap_masked-scaffold67|size628035-abinit-gene-5.54-mRNA-1 972 1029 +;Gap=M58
scaffold67|size628035	snap_masked	match	547539	549392	160.505	-	.	ID=scaffold67|size628035:hit:48770:4.5.0.5;Name=snap_masked-scaffold67|size628035-abinit-gene-5.55-mRNA-1
scaffold67|size628035	snap_masked	match_part	547539	549392	160.505	-	.	ID=scaffold67|size628035:hsp:94827:4.5.0.5;Parent=scaffold67|size628035:hit:48770:4.5.0.5;Target=snap_masked-scaffold67|size628035-abinit-gene-5.55-mRNA-1 1 1854 +;Gap=M1854
scaffold67|size628035	snap_masked	match	575287	576226	32.318	-	.	ID=scaffold67|size628035:hit:48771:4.5.0.5;Name=snap_masked-scaffold67|size628035-abinit-gene-5.56-mRNA-1
scaffold67|size628035	snap_masked	match_part	576166	576226	-0.532	-	.	ID=scaffold67|size628035:hsp:94828:4.5.0.5;Parent=scaffold67|size628035:hit:48771:4.5.0.5;Target=snap_masked-scaffold67|size628035-abinit-gene-5.56-mRNA-1 477 537 +;Gap=M61
scaffold67|size628035	snap_masked	match_part	575968	576058	7.740	-	.	ID=scaffold67|size628035:hsp:94829:4.5.0.5;Parent=scaffold67|size628035:hit:48771:4.5.0.5;Target=snap_masked-scaffold67|size628035-abinit-gene-5.56-mRNA-1 386 476 +;Gap=M91
scaffold67|size628035	snap_masked	match_part	575767	575903	6.635	-	.	ID=scaffold67|size628035:hsp:94830:4.5.0.5;Parent=scaffold67|size628035:hit:48771:4.5.0.5;Target=snap_masked-scaffold67|size628035-abinit-gene-5.56-mRNA-1 249 385 +;Gap=M137
scaffold67|size628035	snap_masked	match_part	575287	575534	18.475	-	.	ID=scaffold67|size628035:hsp:94831:4.5.0.5;Parent=scaffold67|size628035:hit:48771:4.5.0.5;Target=snap_masked-scaffold67|size628035-abinit-gene-5.56-mRNA-1 1 248 +;Gap=M248
scaffold67|size628035	snap_masked	match	576229	576633	9.695	-	.	ID=scaffold67|size628035:hit:48772:4.5.0.5;Name=snap_masked-scaffold67|size628035-abinit-gene-5.57-mRNA-1
scaffold67|size628035	snap_masked	match_part	576613	576633	3.401	-	.	ID=scaffold67|size628035:hsp:94832:4.5.0.5;Parent=scaffold67|size628035:hit:48772:4.5.0.5;Target=snap_masked-scaffold67|size628035-abinit-gene-5.57-mRNA-1 262 282 +;Gap=M21
scaffold67|size628035	snap_masked	match_part	576229	576489	6.294	-	.	ID=scaffold67|size628035:hsp:94833:4.5.0.5;Parent=scaffold67|size628035:hit:48772:4.5.0.5;Target=snap_masked-scaffold67|size628035-abinit-gene-5.57-mRNA-1 1 261 +;Gap=M261
scaffold67|size628035	snap_masked	match	576676	576912	21.655	-	.	ID=scaffold67|size628035:hit:48773:4.5.0.5;Name=snap_masked-scaffold67|size628035-abinit-gene-5.58-mRNA-1
scaffold67|size628035	snap_masked	match_part	576676	576912	21.655	-	.	ID=scaffold67|size628035:hsp:94834:4.5.0.5;Parent=scaffold67|size628035:hit:48773:4.5.0.5;Target=snap_masked-scaffold67|size628035-abinit-gene-5.58-mRNA-1 1 237 +;Gap=M237
scaffold67|size628035	snap_masked	match	580207	581311	21.525	-	.	ID=scaffold67|size628035:hit:48774:4.5.0.5;Name=snap_masked-scaffold67|size628035-abinit-gene-5.59-mRNA-1
scaffold67|size628035	snap_masked	match_part	581256	581311	3.201	-	.	ID=scaffold67|size628035:hsp:94835:4.5.0.5;Parent=scaffold67|size628035:hit:48774:4.5.0.5;Target=snap_masked-scaffold67|size628035-abinit-gene-5.59-mRNA-1 179 234 +;Gap=M56
scaffold67|size628035	snap_masked	match_part	580357	580512	15.028	-	.	ID=scaffold67|size628035:hsp:94836:4.5.0.5;Parent=scaffold67|size628035:hit:48774:4.5.0.5;Target=snap_masked-scaffold67|size628035-abinit-gene-5.59-mRNA-1 23 178 +;Gap=M156
scaffold67|size628035	snap_masked	match_part	580207	580228	3.296	-	.	ID=scaffold67|size628035:hsp:94837:4.5.0.5;Parent=scaffold67|size628035:hit:48774:4.5.0.5;Target=snap_masked-scaffold67|size628035-abinit-gene-5.59-mRNA-1 1 22 +;Gap=M22
scaffold67|size628035	snap_masked	match	585081	594838	358.873	-	.	ID=scaffold67|size628035:hit:48775:4.5.0.5;Name=snap_masked-scaffold67|size628035-abinit-gene-5.60-mRNA-1
scaffold67|size628035	snap_masked	match_part	592807	594838	129.011	-	.	ID=scaffold67|size628035:hsp:94838:4.5.0.5;Parent=scaffold67|size628035:hit:48775:4.5.0.5;Target=snap_masked-scaffold67|size628035-abinit-gene-5.60-mRNA-1 3834 5865 +;Gap=M2032
scaffold67|size628035	snap_masked	match_part	592405	592426	12.857	-	.	ID=scaffold67|size628035:hsp:94839:4.5.0.5;Parent=scaffold67|size628035:hit:48775:4.5.0.5;Target=snap_masked-scaffold67|size628035-abinit-gene-5.60-mRNA-1 3812 3833 +;Gap=M22
scaffold67|size628035	snap_masked	match_part	591729	592307	47.459	-	.	ID=scaffold67|size628035:hsp:94840:4.5.0.5;Parent=scaffold67|size628035:hit:48775:4.5.0.5;Target=snap_masked-scaffold67|size628035-abinit-gene-5.60-mRNA-1 3233 3811 +;Gap=M579
scaffold67|size628035	snap_masked	match_part	591561	591645	13.058	-	.	ID=scaffold67|size628035:hsp:94841:4.5.0.5;Parent=scaffold67|size628035:hit:48775:4.5.0.5;Target=snap_masked-scaffold67|size628035-abinit-gene-5.60-mRNA-1 3148 3232 +;Gap=M85
scaffold67|size628035	snap_masked	match_part	591348	591479	0.078	-	.	ID=scaffold67|size628035:hsp:94842:4.5.0.5;Parent=scaffold67|size628035:hit:48775:4.5.0.5;Target=snap_masked-scaffold67|size628035-abinit-gene-5.60-mRNA-1 3016 3147 +;Gap=M132
scaffold67|size628035	snap_masked	match_part	591042	591217	15.314	-	.	ID=scaffold67|size628035:hsp:94843:4.5.0.5;Parent=scaffold67|size628035:hit:48775:4.5.0.5;Target=snap_masked-scaffold67|size628035-abinit-gene-5.60-mRNA-1 2840 3015 +;Gap=M176
scaffold67|size628035	snap_masked	match_part	588122	590954	139.532	-	.	ID=scaffold67|size628035:hsp:94844:4.5.0.5;Parent=scaffold67|size628035:hit:48775:4.5.0.5;Target=snap_masked-scaffold67|size628035-abinit-gene-5.60-mRNA-1 7 2839 +;Gap=M2833
scaffold67|size628035	snap_masked	match_part	585081	585086	1.564	-	.	ID=scaffold67|size628035:hsp:94845:4.5.0.5;Parent=scaffold67|size628035:hit:48775:4.5.0.5;Target=snap_masked-scaffold67|size628035-abinit-gene-5.60-mRNA-1 1 6 +;Gap=M6
scaffold67|size628035	model_gff:maker	match	540034	540699	2841	+	.	ID=scaffold67|size628035:hit:48776:4.5.0.5;Name=maker-scaffold67|size628035-exonerate_est2genome-gene-5.1-mRNA-1;score=2841
scaffold67|size628035	model_gff:maker	match_part	540034	540370	.	+	.	ID=scaffold67|size628035:hsp:94846:4.5.0.5;Parent=scaffold67|size628035:hit:48776:4.5.0.5;Target=maker-scaffold67|size628035-exonerate_est2genome-gene-5.1-mRNA-1 1 337 +;Gap=M337
scaffold67|size628035	model_gff:maker	match_part	540392	540699	.	+	.	ID=scaffold67|size628035:hsp:94847:4.5.0.5;Parent=scaffold67|size628035:hit:48776:4.5.0.5;Target=maker-scaffold67|size628035-exonerate_est2genome-gene-5.1-mRNA-1 338 645 +;Gap=M308
scaffold67|size628035	model_gff:maker	match	540724	542309	6026	+	.	ID=scaffold67|size628035:hit:48777:4.5.0.5;Name=maker-scaffold67|size628035-exonerate_est2genome-gene-5.2-mRNA-1;score=6026
scaffold67|size628035	model_gff:maker	match_part	540724	541053	.	+	.	ID=scaffold67|size628035:hsp:94848:4.5.0.5;Parent=scaffold67|size628035:hit:48777:4.5.0.5;Target=maker-scaffold67|size628035-exonerate_est2genome-gene-5.2-mRNA-1 1 330 +;Gap=M330
scaffold67|size628035	model_gff:maker	match_part	541170	541335	.	+	.	ID=scaffold67|size628035:hsp:94849:4.5.0.5;Parent=scaffold67|size628035:hit:48777:4.5.0.5;Target=maker-scaffold67|size628035-exonerate_est2genome-gene-5.2-mRNA-1 331 496 +;Gap=M166
scaffold67|size628035	model_gff:maker	match_part	541402	541838	.	+	.	ID=scaffold67|size628035:hsp:94850:4.5.0.5;Parent=scaffold67|size628035:hit:48777:4.5.0.5;Target=maker-scaffold67|size628035-exonerate_est2genome-gene-5.2-mRNA-1 497 933 +;Gap=M437
scaffold67|size628035	model_gff:maker	match_part	541973	542309	.	+	.	ID=scaffold67|size628035:hsp:94851:4.5.0.5;Parent=scaffold67|size628035:hit:48777:4.5.0.5;Target=maker-scaffold67|size628035-exonerate_est2genome-gene-5.2-mRNA-1 934 1270 +;Gap=M337
scaffold67|size628035	model_gff:maker	match	540724	542309	6663	+	.	ID=scaffold67|size628035:hit:48778:4.5.0.5;Name=maker-scaffold67|size628035-exonerate_est2genome-gene-5.2-mRNA-2;score=6663
scaffold67|size628035	model_gff:maker	match_part	540724	541053	.	+	.	ID=scaffold67|size628035:hsp:94852:4.5.0.5;Parent=scaffold67|size628035:hit:48778:4.5.0.5;Target=maker-scaffold67|size628035-exonerate_est2genome-gene-5.2-mRNA-2 1 330 +;Gap=M330
scaffold67|size628035	model_gff:maker	match_part	541170	541335	.	+	.	ID=scaffold67|size628035:hsp:94853:4.5.0.5;Parent=scaffold67|size628035:hit:48778:4.5.0.5;Target=maker-scaffold67|size628035-exonerate_est2genome-gene-5.2-mRNA-2 331 496 +;Gap=M166
scaffold67|size628035	model_gff:maker	match_part	541402	542309	.	+	.	ID=scaffold67|size628035:hsp:94854:4.5.0.5;Parent=scaffold67|size628035:hit:48778:4.5.0.5;Target=maker-scaffold67|size628035-exonerate_est2genome-gene-5.2-mRNA-2 497 1404 +;Gap=M908
scaffold67|size628035	model_gff:maker	match	544806	547504	11484	+	.	ID=scaffold67|size628035:hit:48779:4.5.0.5;Name=maker-scaffold67|size628035-exonerate_est2genome-gene-5.3-mRNA-1;score=11484
scaffold67|size628035	model_gff:maker	match_part	544806	545427	.	+	.	ID=scaffold67|size628035:hsp:94855:4.5.0.5;Parent=scaffold67|size628035:hit:48779:4.5.0.5;Target=maker-scaffold67|size628035-exonerate_est2genome-gene-5.3-mRNA-1 1 622 +;Gap=M622
scaffold67|size628035	model_gff:maker	match_part	545629	547100	.	+	.	ID=scaffold67|size628035:hsp:94856:4.5.0.5;Parent=scaffold67|size628035:hit:48779:4.5.0.5;Target=maker-scaffold67|size628035-exonerate_est2genome-gene-5.3-mRNA-1 623 2094 +;Gap=M1472
scaffold67|size628035	model_gff:maker	match_part	547192	547504	.	+	.	ID=scaffold67|size628035:hsp:94857:4.5.0.5;Parent=scaffold67|size628035:hit:48779:4.5.0.5;Target=maker-scaffold67|size628035-exonerate_est2genome-gene-5.3-mRNA-1 2095 2407 +;Gap=M313
scaffold67|size628035	model_gff:maker	match	544806	547504	11921	+	.	ID=scaffold67|size628035:hit:48780:4.5.0.5;Name=maker-scaffold67|size628035-exonerate_est2genome-gene-5.3-mRNA-2;score=11921
scaffold67|size628035	model_gff:maker	match_part	544806	545427	.	+	.	ID=scaffold67|size628035:hsp:94858:4.5.0.5;Parent=scaffold67|size628035:hit:48780:4.5.0.5;Target=maker-scaffold67|size628035-exonerate_est2genome-gene-5.3-mRNA-2 1 622 +;Gap=M622
scaffold67|size628035	model_gff:maker	match_part	545629	547504	.	+	.	ID=scaffold67|size628035:hsp:94859:4.5.0.5;Parent=scaffold67|size628035:hit:48780:4.5.0.5;Target=maker-scaffold67|size628035-exonerate_est2genome-gene-5.3-mRNA-2 623 2498 +;Gap=M1876
scaffold67|size628035	model_gff:maker	match	587837	594511	5763	-	.	ID=scaffold67|size628035:hit:48781:4.5.0.5;Name=maker-scaffold67|size628035-exonerate_protein2genome-gene-5.18-mRNA-1;score=5763
scaffold67|size628035	model_gff:maker	match_part	593581	594511	.	-	.	ID=scaffold67|size628035:hsp:94860:4.5.0.5;Parent=scaffold67|size628035:hit:48781:4.5.0.5;Target=maker-scaffold67|size628035-exonerate_protein2genome-gene-5.18-mRNA-1 4833 5763 +;Gap=M931
scaffold67|size628035	model_gff:maker	match_part	593189	593433	.	-	.	ID=scaffold67|size628035:hsp:94861:4.5.0.5;Parent=scaffold67|size628035:hit:48781:4.5.0.5;Target=maker-scaffold67|size628035-exonerate_protein2genome-gene-5.18-mRNA-1 4588 4832 +;Gap=M245
scaffold67|size628035	model_gff:maker	match_part	592807	593149	.	-	.	ID=scaffold67|size628035:hsp:94862:4.5.0.5;Parent=scaffold67|size628035:hit:48781:4.5.0.5;Target=maker-scaffold67|size628035-exonerate_protein2genome-gene-5.18-mRNA-1 4245 4587 +;Gap=M343
scaffold67|size628035	model_gff:maker	match_part	592623	592732	.	-	.	ID=scaffold67|size628035:hsp:94863:4.5.0.5;Parent=scaffold67|size628035:hit:48781:4.5.0.5;Target=maker-scaffold67|size628035-exonerate_protein2genome-gene-5.18-mRNA-1 4135 4244 +;Gap=M110
scaffold67|size628035	model_gff:maker	match_part	592515	592536	.	-	.	ID=scaffold67|size628035:hsp:94864:4.5.0.5;Parent=scaffold67|size628035:hit:48781:4.5.0.5;Target=maker-scaffold67|size628035-exonerate_protein2genome-gene-5.18-mRNA-1 4113 4134 +;Gap=M22
scaffold67|size628035	model_gff:maker	match_part	592405	592426	.	-	.	ID=scaffold67|size628035:hsp:94865:4.5.0.5;Parent=scaffold67|size628035:hit:48781:4.5.0.5;Target=maker-scaffold67|size628035-exonerate_protein2genome-gene-5.18-mRNA-1 4091 4112 +;Gap=M22
scaffold67|size628035	model_gff:maker	match_part	591729	592307	.	-	.	ID=scaffold67|size628035:hsp:94866:4.5.0.5;Parent=scaffold67|size628035:hit:48781:4.5.0.5;Target=maker-scaffold67|size628035-exonerate_protein2genome-gene-5.18-mRNA-1 3512 4090 +;Gap=M579
scaffold67|size628035	model_gff:maker	match_part	591561	591645	.	-	.	ID=scaffold67|size628035:hsp:94867:4.5.0.5;Parent=scaffold67|size628035:hit:48781:4.5.0.5;Target=maker-scaffold67|size628035-exonerate_protein2genome-gene-5.18-mRNA-1 3427 3511 +;Gap=M85
scaffold67|size628035	model_gff:maker	match_part	591348	591479	.	-	.	ID=scaffold67|size628035:hsp:94868:4.5.0.5;Parent=scaffold67|size628035:hit:48781:4.5.0.5;Target=maker-scaffold67|size628035-exonerate_protein2genome-gene-5.18-mRNA-1 3295 3426 +;Gap=M132
scaffold67|size628035	model_gff:maker	match_part	591042	591217	.	-	.	ID=scaffold67|size628035:hsp:94869:4.5.0.5;Parent=scaffold67|size628035:hit:48781:4.5.0.5;Target=maker-scaffold67|size628035-exonerate_protein2genome-gene-5.18-mRNA-1 3119 3294 +;Gap=M176
scaffold67|size628035	model_gff:maker	match_part	587837	590954	.	-	.	ID=scaffold67|size628035:hsp:94870:4.5.0.5;Parent=scaffold67|size628035:hit:48781:4.5.0.5;Target=maker-scaffold67|size628035-exonerate_protein2genome-gene-5.18-mRNA-1 1 3118 +;Gap=M3118
scaffold67|size628035	model_gff:maker	match	591725	592243	519	-	.	ID=scaffold67|size628035:hit:48782:4.5.0.5;Name=maker-scaffold67|size628035-exonerate_protein2genome-gene-5.18-mRNA-2;score=519
scaffold67|size628035	model_gff:maker	match_part	591725	592243	.	-	.	ID=scaffold67|size628035:hsp:94871:4.5.0.5;Parent=scaffold67|size628035:hit:48782:4.5.0.5;Target=maker-scaffold67|size628035-exonerate_protein2genome-gene-5.18-mRNA-2 1 519 +;Gap=M519
scaffold67|size628035	model_gff:maker	match	508056	510131	2076	+	.	ID=scaffold67|size628035:hit:48783:4.5.0.5;Name=maker-scaffold67|size628035-exonerate_protein2genome-gene-5.11-mRNA-1;score=2076
scaffold67|size628035	model_gff:maker	match_part	508056	510131	.	+	.	ID=scaffold67|size628035:hsp:94872:4.5.0.5;Parent=scaffold67|size628035:hit:48783:4.5.0.5;Target=maker-scaffold67|size628035-exonerate_protein2genome-gene-5.11-mRNA-1 1 2076 +;Gap=M2076
scaffold67|size628035	model_gff:maker	match	609456	610781	1266	+	.	ID=scaffold67|size628035:hit:48784:4.5.0.5;Name=maker-scaffold67|size628035-exonerate_protein2genome-gene-5.17-mRNA-1;score=1266
scaffold67|size628035	model_gff:maker	match_part	609456	610203	.	+	.	ID=scaffold67|size628035:hsp:94873:4.5.0.5;Parent=scaffold67|size628035:hit:48784:4.5.0.5;Target=maker-scaffold67|size628035-exonerate_protein2genome-gene-5.17-mRNA-1 1 748 +;Gap=M748
scaffold67|size628035	model_gff:maker	match_part	610264	610781	.	+	.	ID=scaffold67|size628035:hsp:94874:4.5.0.5;Parent=scaffold67|size628035:hit:48784:4.5.0.5;Target=maker-scaffold67|size628035-exonerate_protein2genome-gene-5.17-mRNA-1 749 1266 +;Gap=M518
scaffold67|size628035	model_gff:maker	match	609456	610781	1266	+	.	ID=scaffold67|size628035:hit:48785:4.5.0.5;Name=maker-scaffold67|size628035-exonerate_protein2genome-gene-5.17-mRNA-2;score=1266
scaffold67|size628035	model_gff:maker	match_part	609456	610225	.	+	.	ID=scaffold67|size628035:hsp:94875:4.5.0.5;Parent=scaffold67|size628035:hit:48785:4.5.0.5;Target=maker-scaffold67|size628035-exonerate_protein2genome-gene-5.17-mRNA-2 1 770 +;Gap=M770
scaffold67|size628035	model_gff:maker	match_part	610286	610781	.	+	.	ID=scaffold67|size628035:hsp:94876:4.5.0.5;Parent=scaffold67|size628035:hit:48785:4.5.0.5;Target=maker-scaffold67|size628035-exonerate_protein2genome-gene-5.17-mRNA-2 771 1266 +;Gap=M496
scaffold67|size628035	model_gff:maker	match	609456	610781	1326	+	.	ID=scaffold67|size628035:hit:48786:4.5.0.5;Name=maker-scaffold67|size628035-exonerate_protein2genome-gene-5.17-mRNA-3;score=1326
scaffold67|size628035	model_gff:maker	match_part	609456	610781	.	+	.	ID=scaffold67|size628035:hsp:94877:4.5.0.5;Parent=scaffold67|size628035:hit:48786:4.5.0.5;Target=maker-scaffold67|size628035-exonerate_protein2genome-gene-5.17-mRNA-3 1 1326 +;Gap=M1326
scaffold67|size628035	model_gff:maker	match	609501	610781	1281	+	.	ID=scaffold67|size628035:hit:48787:4.5.0.5;Name=maker-scaffold67|size628035-exonerate_protein2genome-gene-5.17-mRNA-4;score=1281
scaffold67|size628035	model_gff:maker	match_part	609501	610781	.	+	.	ID=scaffold67|size628035:hsp:94878:4.5.0.5;Parent=scaffold67|size628035:hit:48787:4.5.0.5;Target=maker-scaffold67|size628035-exonerate_protein2genome-gene-5.17-mRNA-4 1 1281 +;Gap=M1281
scaffold67|size628035	model_gff:maker	match	577789	578880	1056	+	.	ID=scaffold67|size628035:hit:48788:4.5.0.5;Name=maker-scaffold67|size628035-exonerate_protein2genome-gene-5.16-mRNA-1;score=1056
scaffold67|size628035	model_gff:maker	match_part	577789	578075	.	+	.	ID=scaffold67|size628035:hsp:94879:4.5.0.5;Parent=scaffold67|size628035:hit:48788:4.5.0.5;Target=maker-scaffold67|size628035-exonerate_protein2genome-gene-5.16-mRNA-1 1 287 +;Gap=M287
scaffold67|size628035	model_gff:maker	match_part	578112	578880	.	+	.	ID=scaffold67|size628035:hsp:94880:4.5.0.5;Parent=scaffold67|size628035:hit:48788:4.5.0.5;Target=maker-scaffold67|size628035-exonerate_protein2genome-gene-5.16-mRNA-1 288 1056 +;Gap=M769
scaffold67|size628035	model_gff:maker	match	577789	578880	1092	+	.	ID=scaffold67|size628035:hit:48789:4.5.0.5;Name=maker-scaffold67|size628035-exonerate_protein2genome-gene-5.16-mRNA-2;score=1092
scaffold67|size628035	model_gff:maker	match_part	577789	578880	.	+	.	ID=scaffold67|size628035:hsp:94881:4.5.0.5;Parent=scaffold67|size628035:hit:48789:4.5.0.5;Target=maker-scaffold67|size628035-exonerate_protein2genome-gene-5.16-mRNA-2 1 1092 +;Gap=M1092
scaffold67|size628035	model_gff:maker	match	578104	578880	777	+	.	ID=scaffold67|size628035:hit:48790:4.5.0.5;Name=maker-scaffold67|size628035-exonerate_protein2genome-gene-5.16-mRNA-3;score=777
scaffold67|size628035	model_gff:maker	match_part	578104	578880	.	+	.	ID=scaffold67|size628035:hsp:94882:4.5.0.5;Parent=scaffold67|size628035:hit:48790:4.5.0.5;Target=maker-scaffold67|size628035-exonerate_protein2genome-gene-5.16-mRNA-3 1 777 +;Gap=M777
scaffold67|size628035	model_gff:maker	match	578455	578880	426	+	.	ID=scaffold67|size628035:hit:48791:4.5.0.5;Name=maker-scaffold67|size628035-exonerate_protein2genome-gene-5.16-mRNA-4;score=426
scaffold67|size628035	model_gff:maker	match_part	578455	578880	.	+	.	ID=scaffold67|size628035:hsp:94883:4.5.0.5;Parent=scaffold67|size628035:hit:48791:4.5.0.5;Target=maker-scaffold67|size628035-exonerate_protein2genome-gene-5.16-mRNA-4 1 426 +;Gap=M426
scaffold67|size628035	model_gff:maker	match	578543	578950	408	+	.	ID=scaffold67|size628035:hit:48792:4.5.0.5;Name=maker-scaffold67|size628035-exonerate_protein2genome-gene-5.16-mRNA-5;score=408
scaffold67|size628035	model_gff:maker	match_part	578543	578950	.	+	.	ID=scaffold67|size628035:hsp:94884:4.5.0.5;Parent=scaffold67|size628035:hit:48792:4.5.0.5;Target=maker-scaffold67|size628035-exonerate_protein2genome-gene-5.16-mRNA-5 1 408 +;Gap=M408
scaffold67|size628035	model_gff:maker	match	578600	578950	351	+	.	ID=scaffold67|size628035:hit:48793:4.5.0.5;Name=maker-scaffold67|size628035-exonerate_protein2genome-gene-5.16-mRNA-6;score=351
scaffold67|size628035	model_gff:maker	match_part	578600	578950	.	+	.	ID=scaffold67|size628035:hsp:94885:4.5.0.5;Parent=scaffold67|size628035:hit:48793:4.5.0.5;Target=maker-scaffold67|size628035-exonerate_protein2genome-gene-5.16-mRNA-6 1 351 +;Gap=M351
scaffold67|size628035	model_gff:maker	match	567011	567990	948	+	.	ID=scaffold67|size628035:hit:48794:4.5.0.5;Name=maker-scaffold67|size628035-exonerate_protein2genome-gene-5.15-mRNA-1;score=948
scaffold67|size628035	model_gff:maker	match_part	567011	567237	.	+	.	ID=scaffold67|size628035:hsp:94886:4.5.0.5;Parent=scaffold67|size628035:hit:48794:4.5.0.5;Target=maker-scaffold67|size628035-exonerate_protein2genome-gene-5.15-mRNA-1 1 227 +;Gap=M227
scaffold67|size628035	model_gff:maker	match_part	567270	567990	.	+	.	ID=scaffold67|size628035:hsp:94887:4.5.0.5;Parent=scaffold67|size628035:hit:48794:4.5.0.5;Target=maker-scaffold67|size628035-exonerate_protein2genome-gene-5.15-mRNA-1 228 948 +;Gap=M721
scaffold67|size628035	model_gff:maker	match	504714	505607	894	+	.	ID=scaffold67|size628035:hit:48795:4.5.0.5;Name=maker-scaffold67|size628035-exonerate_protein2genome-gene-5.10-mRNA-1;score=894
scaffold67|size628035	model_gff:maker	match_part	504714	505607	.	+	.	ID=scaffold67|size628035:hsp:94888:4.5.0.5;Parent=scaffold67|size628035:hit:48795:4.5.0.5;Target=maker-scaffold67|size628035-exonerate_protein2genome-gene-5.10-mRNA-1 1 894 +;Gap=M894
scaffold67|size628035	model_gff:maker	match	501736	502521	786	+	.	ID=scaffold67|size628035:hit:48796:4.5.0.5;Name=maker-scaffold67|size628035-exonerate_protein2genome-gene-5.9-mRNA-1;score=786
scaffold67|size628035	model_gff:maker	match_part	501736	502521	.	+	.	ID=scaffold67|size628035:hsp:94889:4.5.0.5;Parent=scaffold67|size628035:hit:48796:4.5.0.5;Target=maker-scaffold67|size628035-exonerate_protein2genome-gene-5.9-mRNA-1 1 786 +;Gap=M786
scaffold67|size628035	model_gff:maker	match	526733	527107	375	+	.	ID=scaffold67|size628035:hit:48797:4.5.0.5;Name=maker-scaffold67|size628035-exonerate_protein2genome-gene-5.12-mRNA-1;score=375
scaffold67|size628035	model_gff:maker	match_part	526733	527107	.	+	.	ID=scaffold67|size628035:hsp:94890:4.5.0.5;Parent=scaffold67|size628035:hit:48797:4.5.0.5;Target=maker-scaffold67|size628035-exonerate_protein2genome-gene-5.12-mRNA-1 1 375 +;Gap=M375
scaffold67|size628035	model_gff:maker	match	527047	527280	234	+	.	ID=scaffold67|size628035:hit:48798:4.5.0.5;Name=maker-scaffold67|size628035-exonerate_protein2genome-gene-5.12-mRNA-2;score=234
scaffold67|size628035	model_gff:maker	match_part	527047	527280	.	+	.	ID=scaffold67|size628035:hsp:94891:4.5.0.5;Parent=scaffold67|size628035:hit:48798:4.5.0.5;Target=maker-scaffold67|size628035-exonerate_protein2genome-gene-5.12-mRNA-2 1 234 +;Gap=M234
scaffold67|size628035	model_gff:maker	match	528104	528424	321	+	.	ID=scaffold67|size628035:hit:48799:4.5.0.5;Name=maker-scaffold67|size628035-exonerate_protein2genome-gene-5.14-mRNA-1;score=321
scaffold67|size628035	model_gff:maker	match_part	528104	528424	.	+	.	ID=scaffold67|size628035:hsp:94892:4.5.0.5;Parent=scaffold67|size628035:hit:48799:4.5.0.5;Target=maker-scaffold67|size628035-exonerate_protein2genome-gene-5.14-mRNA-1 1 321 +;Gap=M321
scaffold67|size628035	model_gff:maker	match	528209	528424	216	+	.	ID=scaffold67|size628035:hit:48800:4.5.0.5;Name=maker-scaffold67|size628035-exonerate_protein2genome-gene-5.14-mRNA-2;score=216
scaffold67|size628035	model_gff:maker	match_part	528209	528424	.	+	.	ID=scaffold67|size628035:hsp:94893:4.5.0.5;Parent=scaffold67|size628035:hit:48800:4.5.0.5;Target=maker-scaffold67|size628035-exonerate_protein2genome-gene-5.14-mRNA-2 1 216 +;Gap=M216
scaffold67|size628035	model_gff:maker	match	527540	527818	279	+	.	ID=scaffold67|size628035:hit:48801:4.5.0.5;Name=maker-scaffold67|size628035-exonerate_protein2genome-gene-5.13-mRNA-1;score=279
scaffold67|size628035	model_gff:maker	match_part	527540	527818	.	+	.	ID=scaffold67|size628035:hsp:94894:4.5.0.5;Parent=scaffold67|size628035:hit:48801:4.5.0.5;Target=maker-scaffold67|size628035-exonerate_protein2genome-gene-5.13-mRNA-1 1 279 +;Gap=M279
scaffold67|size628035	model_gff:maker	match	491533	492888	1314	+	.	ID=scaffold67|size628035:hit:48802:4.5.0.5;Name=maker-scaffold67|size628035-exonerate_protein2genome-gene-5.8-mRNA-1;score=1314
scaffold67|size628035	model_gff:maker	match_part	491533	491656	.	+	.	ID=scaffold67|size628035:hsp:94895:4.5.0.5;Parent=scaffold67|size628035:hit:48802:4.5.0.5;Target=maker-scaffold67|size628035-exonerate_protein2genome-gene-5.8-mRNA-1 1 124 +;Gap=M124
scaffold67|size628035	model_gff:maker	match_part	491699	492888	.	+	.	ID=scaffold67|size628035:hsp:94896:4.5.0.5;Parent=scaffold67|size628035:hit:48802:4.5.0.5;Target=maker-scaffold67|size628035-exonerate_protein2genome-gene-5.8-mRNA-1 125 1314 +;Gap=M1190
scaffold67|size628035	model_gff:maker	match	491533	492888	1356	+	.	ID=scaffold67|size628035:hit:48803:4.5.0.5;Name=maker-scaffold67|size628035-exonerate_protein2genome-gene-5.8-mRNA-2;score=1356
scaffold67|size628035	model_gff:maker	match_part	491533	492888	.	+	.	ID=scaffold67|size628035:hsp:94897:4.5.0.5;Parent=scaffold67|size628035:hit:48803:4.5.0.5;Target=maker-scaffold67|size628035-exonerate_protein2genome-gene-5.8-mRNA-2 1 1356 +;Gap=M1356
scaffold67|size628035	model_gff:maker	match	491617	492888	1272	+	.	ID=scaffold67|size628035:hit:48804:4.5.0.5;Name=maker-scaffold67|size628035-exonerate_protein2genome-gene-5.8-mRNA-3;score=1272
scaffold67|size628035	model_gff:maker	match_part	491617	492888	.	+	.	ID=scaffold67|size628035:hsp:94898:4.5.0.5;Parent=scaffold67|size628035:hit:48804:4.5.0.5;Target=maker-scaffold67|size628035-exonerate_protein2genome-gene-5.8-mRNA-3 1 1272 +;Gap=M1272
scaffold67|size628035	model_gff:maker	match	491929	492888	960	+	.	ID=scaffold67|size628035:hit:48805:4.5.0.5;Name=maker-scaffold67|size628035-exonerate_protein2genome-gene-5.8-mRNA-4;score=960
scaffold67|size628035	model_gff:maker	match_part	491929	492888	.	+	.	ID=scaffold67|size628035:hsp:94899:4.5.0.5;Parent=scaffold67|size628035:hit:48805:4.5.0.5;Target=maker-scaffold67|size628035-exonerate_protein2genome-gene-5.8-mRNA-4 1 960 +;Gap=M960
scaffold67|size628035	model_gff:maker	match	489727	490308	582	+	.	ID=scaffold67|size628035:hit:48806:4.5.0.5;Name=maker-scaffold67|size628035-exonerate_protein2genome-gene-5.7-mRNA-1;score=582
scaffold67|size628035	model_gff:maker	match_part	489727	490308	.	+	.	ID=scaffold67|size628035:hsp:94900:4.5.0.5;Parent=scaffold67|size628035:hit:48806:4.5.0.5;Target=maker-scaffold67|size628035-exonerate_protein2genome-gene-5.7-mRNA-1 1 582 +;Gap=M582
###
scaffold67|size628035	repeatmasker	match	44836	44897	14	+	.	ID=scaffold67|size628035:hit:46514:1.3.0.0;Name=species:A-rich|genus:Low_complexity;Target=species:A-rich|genus:Low_complexity 1 60 +
scaffold67|size628035	repeatmasker	match_part	44836	44897	14	+	.	ID=scaffold67|size628035:hsp:89946:1.3.0.0;Parent=scaffold67|size628035:hit:46514:1.3.0.0;Target=species:A-rich|genus:Low_complexity 1 60 +
scaffold67|size628035	repeatmasker	match	4443	4473	28	+	.	ID=scaffold67|size628035:hit:46515:1.3.0.0;Name=species:%2528ATCTCGG%2529n|genus:Simple_repeat;Target=species:%2528ATCTCGG%2529n|genus:Simple_repeat 1 31 +
scaffold67|size628035	repeatmasker	match_part	4443	4473	28	+	.	ID=scaffold67|size628035:hsp:89947:1.3.0.0;Parent=scaffold67|size628035:hit:46515:1.3.0.0;Target=species:%252528ATCTCGG%252529n|genus:Simple_repeat 1 31 +
scaffold67|size628035	repeatmasker	match	66372	66410	18	+	.	ID=scaffold67|size628035:hit:46516:1.3.0.0;Name=species:%2528TC%2529n|genus:Simple_repeat;Target=species:%2528TC%2529n|genus:Simple_repeat 1 39 +
scaffold67|size628035	repeatmasker	match_part	66372	66410	18	+	.	ID=scaffold67|size628035:hsp:89948:1.3.0.0;Parent=scaffold67|size628035:hit:46516:1.3.0.0;Target=species:%252528TC%252529n|genus:Simple_repeat 1 39 +
scaffold67|size628035	repeatmasker	match	76208	76254	17	+	.	ID=scaffold67|size628035:hit:46517:1.3.0.0;Name=species:%2528GTG%2529n|genus:Simple_repeat;Target=species:%2528GTG%2529n|genus:Simple_repeat 1 46 +
scaffold67|size628035	repeatmasker	match_part	76208	76254	17	+	.	ID=scaffold67|size628035:hsp:89949:1.3.0.0;Parent=scaffold67|size628035:hit:46517:1.3.0.0;Target=species:%252528GTG%252529n|genus:Simple_repeat 1 46 +
scaffold67|size628035	repeatmasker	match	75911	75972	18	+	.	ID=scaffold67|size628035:hit:46518:1.3.0.0;Name=species:%2528TGC%2529n|genus:Simple_repeat;Target=species:%2528TGC%2529n|genus:Simple_repeat 1 62 +
scaffold67|size628035	repeatmasker	match_part	75911	75972	18	+	.	ID=scaffold67|size628035:hsp:89950:1.3.0.0;Parent=scaffold67|size628035:hit:46518:1.3.0.0;Target=species:%252528TGC%252529n|genus:Simple_repeat 1 62 +
scaffold67|size628035	repeatmasker	match	507	532	12	+	.	ID=scaffold67|size628035:hit:46519:1.3.0.0;Name=species:%2528TTGA%2529n|genus:Simple_repeat;Target=species:%2528TTGA%2529n|genus:Simple_repeat 1 25 +
scaffold67|size628035	repeatmasker	match_part	507	532	12	+	.	ID=scaffold67|size628035:hsp:89951:1.3.0.0;Parent=scaffold67|size628035:hit:46519:1.3.0.0;Target=species:%252528TTGA%252529n|genus:Simple_repeat 1 25 +
scaffold67|size628035	repeatmasker	match	12154	12200	42	+	.	ID=scaffold67|size628035:hit:46520:1.3.0.0;Name=species:%2528CCTGCCAAAG%2529n|genus:Simple_repeat;Target=species:%2528CCTGCCAAAG%2529n|genus:Simple_repeat 1 47 +
scaffold67|size628035	repeatmasker	match_part	12154	12200	42	+	.	ID=scaffold67|size628035:hsp:89952:1.3.0.0;Parent=scaffold67|size628035:hit:46520:1.3.0.0;Target=species:%252528CCTGCCAAAG%252529n|genus:Simple_repeat 1 47 +
scaffold67|size628035	repeatmasker	match	758	4134	6963	+	.	ID=scaffold67|size628035:hit:46521:1.3.0.0;Name=species:genome_5_144|genus:Unspecified;Target=species:genome_5_144|genus:Unspecified 1 946 +
scaffold67|size628035	repeatmasker	match_part	758	4134	6963	+	.	ID=scaffold67|size628035:hsp:89953:1.3.0.0;Parent=scaffold67|size628035:hit:46521:1.3.0.0;Target=species:genome_5_144|genus:Unspecified 1 946 +
scaffold67|size628035	repeatmasker	match	4223	5040	2088	+	.	ID=scaffold67|size628035:hit:46522:1.3.0.0;Name=species:rnd-1_family-241|genus:Unknown;Target=species:rnd-1_family-241|genus:Unknown 1 415 +
scaffold67|size628035	repeatmasker	match_part	4223	5040	2088	+	.	ID=scaffold67|size628035:hsp:89954:1.3.0.0;Parent=scaffold67|size628035:hit:46522:1.3.0.0;Target=species:rnd-1_family-241|genus:Unknown 1 415 +
scaffold67|size628035	repeatmasker	match	5093	6218	4066	+	.	ID=scaffold67|size628035:hit:46523:1.3.0.0;Name=species:genome_10_2458|genus:Unspecified;Target=species:genome_10_2458|genus:Unspecified 1 661 +
scaffold67|size628035	repeatmasker	match_part	5093	6218	4066	+	.	ID=scaffold67|size628035:hsp:89955:1.3.0.0;Parent=scaffold67|size628035:hit:46523:1.3.0.0;Target=species:genome_10_2458|genus:Unspecified 1 661 +
scaffold67|size628035	repeatmasker	match	9425	9665	596	+	.	ID=scaffold67|size628035:hit:46524:1.3.0.0;Name=species:genome_12_19122|genus:Unspecified;Target=species:genome_12_19122|genus:Unspecified 1 247 +
scaffold67|size628035	repeatmasker	match_part	9425	9665	596	+	.	ID=scaffold67|size628035:hsp:89956:1.3.0.0;Parent=scaffold67|size628035:hit:46524:1.3.0.0;Target=species:genome_12_19122|genus:Unspecified 1 247 +
scaffold67|size628035	repeatmasker	match	10643	12153	3259	+	.	ID=scaffold67|size628035:hit:46525:1.3.0.0;Name=species:scaffold75|size1059443_%2528dbseq-nr_397%2529_%255B59387%252C65598%255D|genus:Unspecified;Target=species:scaffold75|size1059443_%2528dbseq-nr_397%2529_%255B59387%252C65598%255D|genus:Unspecified 507 1127 +
scaffold67|size628035	repeatmasker	match_part	10643	12153	3259	+	.	ID=scaffold67|size628035:hsp:89957:1.3.0.0;Parent=scaffold67|size628035:hit:46525:1.3.0.0;Target=species:scaffold75|size1059443_%252528dbseq-nr_397%252529_%25255B59387%25252C65598%25255D|genus:Unspecified 507 1127 +
scaffold67|size628035	repeatmasker	match	12201	12831	2377	+	.	ID=scaffold67|size628035:hit:46526:1.3.0.0;Name=species:genome_3_19411|genus:Unspecified;Target=species:genome_3_19411|genus:Unspecified 2 348 +
scaffold67|size628035	repeatmasker	match_part	12201	12831	2377	+	.	ID=scaffold67|size628035:hsp:89958:1.3.0.0;Parent=scaffold67|size628035:hit:46526:1.3.0.0;Target=species:genome_3_19411|genus:Unspecified 2 348 +
scaffold67|size628035	repeatmasker	match	14451	15060	745	+	.	ID=scaffold67|size628035:hit:46527:1.3.0.0;Name=species:rnd-1_family-1030|genus:Unknown;Target=species:rnd-1_family-1030|genus:Unknown 369 980 +
scaffold67|size628035	repeatmasker	match_part	14451	15060	745	+	.	ID=scaffold67|size628035:hsp:89959:1.3.0.0;Parent=scaffold67|size628035:hit:46527:1.3.0.0;Target=species:rnd-1_family-1030|genus:Unknown 369 980 +
scaffold67|size628035	repeatmasker	match	16410	19448	5419	+	.	ID=scaffold67|size628035:hit:46528:1.3.0.0;Name=species:rnd-5_family-429|genus:Unknown;Target=species:rnd-5_family-429|genus:Unknown 3577 6598 +
scaffold67|size628035	repeatmasker	match_part	16410	19448	5419	+	.	ID=scaffold67|size628035:hsp:89960:1.3.0.0;Parent=scaffold67|size628035:hit:46528:1.3.0.0;Target=species:rnd-5_family-429|genus:Unknown 3577 6598 +
scaffold67|size628035	repeatmasker	match	19872	20102	338	+	.	ID=scaffold67|size628035:hit:46529:1.3.0.0;Name=species:rnd-1_family-331|genus:Unknown;Target=species:rnd-1_family-331|genus:Unknown 60 285 +
scaffold67|size628035	repeatmasker	match_part	19872	20102	338	+	.	ID=scaffold67|size628035:hsp:89961:1.3.0.0;Parent=scaffold67|size628035:hit:46529:1.3.0.0;Target=species:rnd-1_family-331|genus:Unknown 60 285 +
scaffold67|size628035	repeatmasker	match	20256	24040	7542	+	.	ID=scaffold67|size628035:hit:46530:1.3.0.0;Name=species:rnd-4_family-212|genus:Unknown;Target=species:rnd-4_family-212|genus:Unknown 925 1978 +
scaffold67|size628035	repeatmasker	match_part	20256	24040	7542	+	.	ID=scaffold67|size628035:hsp:89962:1.3.0.0;Parent=scaffold67|size628035:hit:46530:1.3.0.0;Target=species:rnd-4_family-212|genus:Unknown 925 1978 +
scaffold67|size628035	repeatmasker	match	25331	25473	490	+	.	ID=scaffold67|size628035:hit:46531:1.3.0.0;Name=species:genome_7_10266|genus:Unspecified;Target=species:genome_7_10266|genus:Unspecified 323 487 +
scaffold67|size628035	repeatmasker	match_part	25331	25473	490	+	.	ID=scaffold67|size628035:hsp:89963:1.3.0.0;Parent=scaffold67|size628035:hit:46531:1.3.0.0;Target=species:genome_7_10266|genus:Unspecified 323 487 +
scaffold67|size628035	repeatmasker	match	25525	27449	3091	+	.	ID=scaffold67|size628035:hit:46532:1.3.0.0;Name=species:genome_1_13540|genus:Unspecified;Target=species:genome_1_13540|genus:Unspecified 1 605 +
scaffold67|size628035	repeatmasker	match_part	25525	27449	3091	+	.	ID=scaffold67|size628035:hsp:89964:1.3.0.0;Parent=scaffold67|size628035:hit:46532:1.3.0.0;Target=species:genome_1_13540|genus:Unspecified 1 605 +
scaffold67|size628035	repeatmasker	match	27631	33057	6510	+	.	ID=scaffold67|size628035:hit:46533:1.3.0.0;Name=species:rnd-1_family-142|genus:Unknown;Target=species:rnd-1_family-142|genus:Unknown 1 1232 +
scaffold67|size628035	repeatmasker	match_part	27631	33057	6510	+	.	ID=scaffold67|size628035:hsp:89965:1.3.0.0;Parent=scaffold67|size628035:hit:46533:1.3.0.0;Target=species:rnd-1_family-142|genus:Unknown 1 1232 +
scaffold67|size628035	repeatmasker	match	33197	35657	9229	+	.	ID=scaffold67|size628035:hit:46534:1.3.0.0;Name=species:rnd-1_family-469|genus:Unknown;Target=species:rnd-1_family-469|genus:Unknown 1 1605 +
scaffold67|size628035	repeatmasker	match_part	33197	35657	9229	+	.	ID=scaffold67|size628035:hsp:89966:1.3.0.0;Parent=scaffold67|size628035:hit:46534:1.3.0.0;Target=species:rnd-1_family-469|genus:Unknown 1 1605 +
scaffold67|size628035	repeatmasker	match	35731	37293	3866	+	.	ID=scaffold67|size628035:hit:46535:1.3.0.0;Name=species:rnd-5_family-4009|genus:Unknown;Target=species:rnd-5_family-4009|genus:Unknown 1520 2875 +
scaffold67|size628035	repeatmasker	match_part	35731	37293	3866	+	.	ID=scaffold67|size628035:hsp:89967:1.3.0.0;Parent=scaffold67|size628035:hit:46535:1.3.0.0;Target=species:rnd-5_family-4009|genus:Unknown 1520 2875 +
scaffold67|size628035	repeatmasker	match	37355	43570	33369	+	.	ID=scaffold67|size628035:hit:46536:1.3.0.0;Name=species:rnd-5_family-1745|genus:Unknown;Target=species:rnd-5_family-1745|genus:Unknown 9 5365 +
scaffold67|size628035	repeatmasker	match_part	37355	43570	33369	+	.	ID=scaffold67|size628035:hsp:89968:1.3.0.0;Parent=scaffold67|size628035:hit:46536:1.3.0.0;Target=species:rnd-5_family-1745|genus:Unknown 9 5365 +
scaffold67|size628035	repeatmasker	match	43642	44835	7191	+	.	ID=scaffold67|size628035:hit:46537:1.3.0.0;Name=species:rnd-1_family-218|genus:Unknown;Target=species:rnd-1_family-218|genus:Unknown 1 867 +
scaffold67|size628035	repeatmasker	match_part	43642	44835	7191	+	.	ID=scaffold67|size628035:hsp:89969:1.3.0.0;Parent=scaffold67|size628035:hit:46537:1.3.0.0;Target=species:rnd-1_family-218|genus:Unknown 1 867 +
scaffold67|size628035	repeatmasker	match	44898	46501	12273	+	.	ID=scaffold67|size628035:hit:46538:1.3.0.0;Name=species:rnd-1_family-177|genus:LTR%252FGypsy;Target=species:rnd-1_family-177|genus:LTR%252FGypsy 2 1608 +
scaffold67|size628035	repeatmasker	match_part	44898	46501	12273	+	.	ID=scaffold67|size628035:hsp:89970:1.3.0.0;Parent=scaffold67|size628035:hit:46538:1.3.0.0;Target=species:rnd-1_family-177|genus:LTR%25252FGypsy 2 1608 +
scaffold67|size628035	repeatrunner	protein_match	46669	46860	154	-	.	ID=scaffold67|size628035:hit:46539:1.3.0.0;Name=gi|17221559|emb|CAD12894.1|;Target=gi|17221559|emb|CAD12894.1| 212 275 +
scaffold67|size628035	repeatrunner	match_part	46669	46860	154	-	.	ID=scaffold67|size628035:hsp:89971:1.3.0.0;Parent=scaffold67|size628035:hit:46539:1.3.0.0;Target=gi|17221559|emb|CAD12894.1| 212 275 +
scaffold67|size628035	repeatrunner	protein_match	46908	47506	118	-	.	ID=scaffold67|size628035:hit:46540:1.3.0.0;Name=blood|orf3;Target=blood|orf3 157 332 +
scaffold67|size628035	repeatrunner	match_part	46908	47506	118	-	.	ID=scaffold67|size628035:hsp:89972:1.3.0.0;Parent=scaffold67|size628035:hit:46540:1.3.0.0;Target=blood|orf3 157 332 +
scaffold67|size628035	repeatmasker	match	47884	56140	27235	+	.	ID=scaffold67|size628035:hit:46541:1.3.0.0;Name=species:rnd-5_family-1745|genus:Unknown;Target=species:rnd-5_family-1745|genus:Unknown 3237 7639 +
scaffold67|size628035	repeatmasker	match_part	47884	56140	27235	+	.	ID=scaffold67|size628035:hsp:89973:1.3.0.0;Parent=scaffold67|size628035:hit:46541:1.3.0.0;Target=species:rnd-5_family-1745|genus:Unknown 3237 7639 +
scaffold67|size628035	repeatmasker	match	56186	56536	519	+	.	ID=scaffold67|size628035:hit:46542:1.3.0.0;Name=species:scaffold233|size717952_%2528dbseq-nr_637%2529_%255B346609%252C352715%255D|genus:Unspecified;Target=species:scaffold233|size717952_%2528dbseq-nr_637%2529_%255B346609%252C352715%255D|genus:Unspecified 2253 2516 +
scaffold67|size628035	repeatmasker	match_part	56186	56536	519	+	.	ID=scaffold67|size628035:hsp:89974:1.3.0.0;Parent=scaffold67|size628035:hit:46542:1.3.0.0;Target=species:scaffold233|size717952_%252528dbseq-nr_637%252529_%25255B346609%25252C352715%25255D|genus:Unspecified 2253 2516 +
scaffold67|size628035	repeatmasker	match	58138	58318	518	+	.	ID=scaffold67|size628035:hit:46543:1.3.0.0;Name=species:genome_7_10266|genus:Unspecified;Target=species:genome_7_10266|genus:Unspecified 322 520 +
scaffold67|size628035	repeatmasker	match_part	58138	58318	518	+	.	ID=scaffold67|size628035:hsp:89975:1.3.0.0;Parent=scaffold67|size628035:hit:46543:1.3.0.0;Target=species:genome_7_10266|genus:Unspecified 322 520 +
scaffold67|size628035	repeatmasker	match	58753	59409	3839	+	.	ID=scaffold67|size628035:hit:46544:1.3.0.0;Name=species:rnd-1_family-220|genus:Unknown;Target=species:rnd-1_family-220|genus:Unknown 4 671 +
scaffold67|size628035	repeatmasker	match_part	58753	59409	3839	+	.	ID=scaffold67|size628035:hsp:89976:1.3.0.0;Parent=scaffold67|size628035:hit:46544:1.3.0.0;Target=species:rnd-1_family-220|genus:Unknown 4 671 +
scaffold67|size628035	repeatmasker	match	59602	66286	7164	+	.	ID=scaffold67|size628035:hit:46545:1.3.0.0;Name=species:rnd-1_family-383|genus:Unknown;Target=species:rnd-1_family-383|genus:Unknown 2 1698 +
scaffold67|size628035	repeatmasker	match_part	59602	66286	7164	+	.	ID=scaffold67|size628035:hsp:89977:1.3.0.0;Parent=scaffold67|size628035:hit:46545:1.3.0.0;Target=species:rnd-1_family-383|genus:Unknown 2 1698 +
scaffold67|size628035	repeatmasker	match	69752	70774	4809	+	.	ID=scaffold67|size628035:hit:46546:1.3.0.0;Name=species:genome_9_21658|genus:Unspecified;Target=species:genome_9_21658|genus:Unspecified 2 765 +
scaffold67|size628035	repeatmasker	match_part	69752	70774	4809	+	.	ID=scaffold67|size628035:hsp:89978:1.3.0.0;Parent=scaffold67|size628035:hit:46546:1.3.0.0;Target=species:genome_9_21658|genus:Unspecified 2 765 +
scaffold67|size628035	repeatmasker	match	72986	73726	751	+	.	ID=scaffold67|size628035:hit:46547:1.3.0.0;Name=species:rnd-5_family-126|genus:Unknown;Target=species:rnd-5_family-126|genus:Unknown 74 842 +
scaffold67|size628035	repeatmasker	match_part	72986	73726	751	+	.	ID=scaffold67|size628035:hsp:89979:1.3.0.0;Parent=scaffold67|size628035:hit:46547:1.3.0.0;Target=species:rnd-5_family-126|genus:Unknown 74 842 +
scaffold67|size628035	repeatmasker	match	73907	74536	5165	+	.	ID=scaffold67|size628035:hit:46548:1.3.0.0;Name=species:genome_5_2387|genus:Unspecified;Target=species:genome_5_2387|genus:Unspecified 1 631 +
scaffold67|size628035	repeatmasker	match_part	73907	74536	5165	+	.	ID=scaffold67|size628035:hsp:89980:1.3.0.0;Parent=scaffold67|size628035:hit:46548:1.3.0.0;Target=species:genome_5_2387|genus:Unspecified 1 631 +
scaffold67|size628035	repeatmasker	match	76769	77354	663	+	.	ID=scaffold67|size628035:hit:46549:1.3.0.0;Name=species:rnd-5_family-3853|genus:Unknown;Target=species:rnd-5_family-3853|genus:Unknown 34 457 +
scaffold67|size628035	repeatmasker	match_part	76769	77354	663	+	.	ID=scaffold67|size628035:hsp:89981:1.3.0.0;Parent=scaffold67|size628035:hit:46549:1.3.0.0;Target=species:rnd-5_family-3853|genus:Unknown 34 457 +
scaffold67|size628035	repeatmasker	match	77513	80057	16256	+	.	ID=scaffold67|size628035:hit:46550:1.3.0.0;Name=species:scaffold4|size935939_%2528dbseq-nr_390%2529_%255B911251%252C917351%255D|genus:Unspecified;Target=species:scaffold4|size935939_%2528dbseq-nr_390%2529_%255B911251%252C917351%255D|genus:Unspecified 1 2041 +
scaffold67|size628035	repeatmasker	match_part	77513	80057	16256	+	.	ID=scaffold67|size628035:hsp:89982:1.3.0.0;Parent=scaffold67|size628035:hit:46550:1.3.0.0;Target=species:scaffold4|size935939_%252528dbseq-nr_390%252529_%25255B911251%25252C917351%25255D|genus:Unspecified 1 2041 +
scaffold67|size628035	repeatmasker	match	87237	90371	25482	+	.	ID=scaffold67|size628035:hit:46551:1.3.0.0;Name=species:scaffold60|size524837_%2528dbseq-nr_150%2529_%255B42263%252C48465%255D|genus:Unspecified;Target=species:scaffold60|size524837_%2528dbseq-nr_150%2529_%255B42263%252C48465%255D|genus:Unspecified 3102 6203 +
scaffold67|size628035	repeatmasker	match_part	87237	90371	25482	+	.	ID=scaffold67|size628035:hsp:89983:1.3.0.0;Parent=scaffold67|size628035:hit:46551:1.3.0.0;Target=species:scaffold60|size524837_%252528dbseq-nr_150%252529_%25255B42263%25252C48465%25255D|genus:Unspecified 3102 6203 +
scaffold67|size628035	repeatmasker	match	90740	92461	4384	+	.	ID=scaffold67|size628035:hit:46552:1.3.0.0;Name=species:genome_5_2387|genus:Unspecified;Target=species:genome_5_2387|genus:Unspecified 1 631 +
scaffold67|size628035	repeatmasker	match_part	90740	92461	4384	+	.	ID=scaffold67|size628035:hsp:89984:1.3.0.0;Parent=scaffold67|size628035:hit:46552:1.3.0.0;Target=species:genome_5_2387|genus:Unspecified 1 631 +
scaffold67|size628035	repeatmasker	match	93152	93482	811	+	.	ID=scaffold67|size628035:hit:46553:1.3.0.0;Name=species:rnd-4_family-1649|genus:Unknown;Target=species:rnd-4_family-1649|genus:Unknown 1 332 +
scaffold67|size628035	repeatmasker	match_part	93152	93482	811	+	.	ID=scaffold67|size628035:hsp:89985:1.3.0.0;Parent=scaffold67|size628035:hit:46553:1.3.0.0;Target=species:rnd-4_family-1649|genus:Unknown 1 332 +
scaffold67|size628035	repeatmasker	match	93569	93844	1861	+	.	ID=scaffold67|size628035:hit:46554:1.3.0.0;Name=species:genome_8_12029|genus:Unspecified;Target=species:genome_8_12029|genus:Unspecified 1 292 +
scaffold67|size628035	repeatmasker	match_part	93569	93844	1861	+	.	ID=scaffold67|size628035:hsp:89986:1.3.0.0;Parent=scaffold67|size628035:hit:46554:1.3.0.0;Target=species:genome_8_12029|genus:Unspecified 1 292 +
scaffold67|size628035	repeatmasker	match	94101	94746	647	+	.	ID=scaffold67|size628035:hit:46555:1.3.0.0;Name=species:rnd-5_family-3711|genus:Unknown;Target=species:rnd-5_family-3711|genus:Unknown 2513 2960 +
scaffold67|size628035	repeatmasker	match_part	94101	94746	647	+	.	ID=scaffold67|size628035:hsp:89987:1.3.0.0;Parent=scaffold67|size628035:hit:46555:1.3.0.0;Target=species:rnd-5_family-3711|genus:Unknown 2513 2960 +
scaffold67|size628035	repeatmasker	match	94845	95300	649	+	.	ID=scaffold67|size628035:hit:46556:1.3.0.0;Name=species:rnd-5_family-2623|genus:Unknown;Target=species:rnd-5_family-2623|genus:Unknown 1 312 +
scaffold67|size628035	repeatmasker	match_part	94845	95300	649	+	.	ID=scaffold67|size628035:hsp:89988:1.3.0.0;Parent=scaffold67|size628035:hit:46556:1.3.0.0;Target=species:rnd-5_family-2623|genus:Unknown 1 312 +
scaffold67|size628035	repeatmasker	match	98627	98848	1408	+	.	ID=scaffold67|size628035:hit:46557:1.3.0.0;Name=species:genome_8_12029|genus:Unspecified;Target=species:genome_8_12029|genus:Unspecified 64 287 +
scaffold67|size628035	repeatmasker	match_part	98627	98848	1408	+	.	ID=scaffold67|size628035:hsp:89989:1.3.0.0;Parent=scaffold67|size628035:hit:46557:1.3.0.0;Target=species:genome_8_12029|genus:Unspecified 64 287 +
scaffold67|size628035	repeatmasker	match	99084	99972	296	+	.	ID=scaffold67|size628035:hit:46558:1.3.0.0;Name=species:rnd-4_family-98|genus:DNA%252FhAT-Tag1;Target=species:rnd-4_family-98|genus:DNA%252FhAT-Tag1 276 755 +
scaffold67|size628035	repeatmasker	match_part	99084	99972	296	+	.	ID=scaffold67|size628035:hsp:89990:1.3.0.0;Parent=scaffold67|size628035:hit:46558:1.3.0.0;Target=species:rnd-4_family-98|genus:DNA%25252FhAT-Tag1 276 755 +
scaffold67|size628035	repeatmasker	match	130371	130405	33	+	.	ID=scaffold67|size628035:hit:46559:1.3.0.1;Name=species:%2528AGG%2529n|genus:Simple_repeat;Target=species:%2528AGG%2529n|genus:Simple_repeat 1 35 +
scaffold67|size628035	repeatmasker	match_part	130371	130405	33	+	.	ID=scaffold67|size628035:hsp:89991:1.3.0.1;Parent=scaffold67|size628035:hit:46559:1.3.0.1;Target=species:%252528AGG%252529n|genus:Simple_repeat 1 35 +
scaffold67|size628035	repeatmasker	match	132554	132609	20	+	.	ID=scaffold67|size628035:hit:46560:1.3.0.1;Name=species:%2528ACCA%2529n|genus:Simple_repeat;Target=species:%2528ACCA%2529n|genus:Simple_repeat 1 55 +
scaffold67|size628035	repeatmasker	match_part	132554	132609	20	+	.	ID=scaffold67|size628035:hsp:89992:1.3.0.1;Parent=scaffold67|size628035:hit:46560:1.3.0.1;Target=species:%252528ACCA%252529n|genus:Simple_repeat 1 55 +
scaffold67|size628035	repeatmasker	match	142879	144272	1000	+	.	ID=scaffold67|size628035:hit:46561:1.3.0.1;Name=species:%2528GA%2529n|genus:Simple_repeat;Target=species:%2528GA%2529n|genus:Simple_repeat 1 1422 +
scaffold67|size628035	repeatmasker	match_part	142879	144272	1000	+	.	ID=scaffold67|size628035:hsp:89993:1.3.0.1;Parent=scaffold67|size628035:hit:46561:1.3.0.1;Target=species:%252528GA%252529n|genus:Simple_repeat 1 1422 +
scaffold67|size628035	repeatmasker	match	106215	106249	16	+	.	ID=scaffold67|size628035:hit:46562:1.3.0.1;Name=species:%2528CCT%2529n|genus:Simple_repeat;Target=species:%2528CCT%2529n|genus:Simple_repeat 1 35 +
scaffold67|size628035	repeatmasker	match_part	106215	106249	16	+	.	ID=scaffold67|size628035:hsp:89994:1.3.0.1;Parent=scaffold67|size628035:hit:46562:1.3.0.1;Target=species:%252528CCT%252529n|genus:Simple_repeat 1 35 +
scaffold67|size628035	repeatmasker	match	190678	190697	16	+	.	ID=scaffold67|size628035:hit:46563:1.3.0.1;Name=species:%2528GGA%2529n|genus:Simple_repeat;Target=species:%2528GGA%2529n|genus:Simple_repeat 1 20 +
scaffold67|size628035	repeatmasker	match_part	190678	190697	16	+	.	ID=scaffold67|size628035:hsp:89995:1.3.0.1;Parent=scaffold67|size628035:hit:46563:1.3.0.1;Target=species:%252528GGA%252529n|genus:Simple_repeat 1 20 +
scaffold67|size628035	repeatmasker	match	129804	129841	23	+	.	ID=scaffold67|size628035:hit:46564:1.3.0.1;Name=species:%2528CTT%2529n|genus:Simple_repeat;Target=species:%2528CTT%2529n|genus:Simple_repeat 1 38 +
scaffold67|size628035	repeatmasker	match_part	129804	129841	23	+	.	ID=scaffold67|size628035:hsp:89996:1.3.0.1;Parent=scaffold67|size628035:hit:46564:1.3.0.1;Target=species:%252528CTT%252529n|genus:Simple_repeat 1 38 +
scaffold67|size628035	repeatmasker	match	139899	139916	14	+	.	ID=scaffold67|size628035:hit:46565:1.3.0.1;Name=species:%2528GGT%2529n|genus:Simple_repeat;Target=species:%2528GGT%2529n|genus:Simple_repeat 1 18 +
scaffold67|size628035	repeatmasker	match_part	139899	139916	14	+	.	ID=scaffold67|size628035:hsp:89997:1.3.0.1;Parent=scaffold67|size628035:hit:46565:1.3.0.1;Target=species:%252528GGT%252529n|genus:Simple_repeat 1 18 +
scaffold67|size628035	repeatmasker	match	104789	104822	12	+	.	ID=scaffold67|size628035:hit:46566:1.3.0.1;Name=species:%2528CGA%2529n|genus:Simple_repeat;Target=species:%2528CGA%2529n|genus:Simple_repeat 1 34 +
scaffold67|size628035	repeatmasker	match_part	104789	104822	12	+	.	ID=scaffold67|size628035:hsp:89998:1.3.0.1;Parent=scaffold67|size628035:hit:46566:1.3.0.1;Target=species:%252528CGA%252529n|genus:Simple_repeat 1 34 +
scaffold67|size628035	repeatmasker	match	113436	113472	14	+	.	ID=scaffold67|size628035:hit:46567:1.3.0.1;Name=species:%2528ACCT%2529n|genus:Simple_repeat;Target=species:%2528ACCT%2529n|genus:Simple_repeat 1 36 +
scaffold67|size628035	repeatmasker	match_part	113436	113472	14	+	.	ID=scaffold67|size628035:hsp:89999:1.3.0.1;Parent=scaffold67|size628035:hit:46567:1.3.0.1;Target=species:%252528ACCT%252529n|genus:Simple_repeat 1 36 +
scaffold67|size628035	repeatmasker	match	114817	114862	15	+	.	ID=scaffold67|size628035:hit:46568:1.3.0.1;Name=species:%2528ACCT%2529n|genus:Simple_repeat;Target=species:%2528ACCT%2529n|genus:Simple_repeat 1 48 +
scaffold67|size628035	repeatmasker	match_part	114817	114862	15	+	.	ID=scaffold67|size628035:hsp:90000:1.3.0.1;Parent=scaffold67|size628035:hit:46568:1.3.0.1;Target=species:%252528ACCT%252529n|genus:Simple_repeat 1 48 +
scaffold67|size628035	repeatmasker	match	142803	142846	48	+	.	ID=scaffold67|size628035:hit:46569:1.3.0.1;Name=species:%2528GAGAGGTC%2529n|genus:Simple_repeat;Target=species:%2528GAGAGGTC%2529n|genus:Simple_repeat 1 44 +
scaffold67|size628035	repeatmasker	match_part	142803	142846	48	+	.	ID=scaffold67|size628035:hsp:90001:1.3.0.1;Parent=scaffold67|size628035:hit:46569:1.3.0.1;Target=species:%252528GAGAGGTC%252529n|genus:Simple_repeat 1 44 +
scaffold67|size628035	repeatmasker	match	123249	123285	20	+	.	ID=scaffold67|size628035:hit:46570:1.3.0.1;Name=species:%2528CAA%2529n|genus:Simple_repeat;Target=species:%2528CAA%2529n|genus:Simple_repeat 1 37 +
scaffold67|size628035	repeatmasker	match_part	123249	123285	20	+	.	ID=scaffold67|size628035:hsp:90002:1.3.0.1;Parent=scaffold67|size628035:hit:46570:1.3.0.1;Target=species:%252528CAA%252529n|genus:Simple_repeat 1 37 +
scaffold67|size628035	repeatmasker	match	139275	139317	37	+	.	ID=scaffold67|size628035:hit:46571:1.3.0.1;Name=species:%2528CAA%2529n|genus:Simple_repeat;Target=species:%2528CAA%2529n|genus:Simple_repeat 1 43 +
scaffold67|size628035	repeatmasker	match_part	139275	139317	37	+	.	ID=scaffold67|size628035:hsp:90003:1.3.0.1;Parent=scaffold67|size628035:hit:46571:1.3.0.1;Target=species:%252528CAA%252529n|genus:Simple_repeat 1 43 +
scaffold67|size628035	repeatmasker	match	139023	139044	18	+	.	ID=scaffold67|size628035:hit:46572:1.3.0.1;Name=species:%2528GAA%2529n|genus:Simple_repeat;Target=species:%2528GAA%2529n|genus:Simple_repeat 1 22 +
scaffold67|size628035	repeatmasker	match_part	139023	139044	18	+	.	ID=scaffold67|size628035:hsp:90004:1.3.0.1;Parent=scaffold67|size628035:hit:46572:1.3.0.1;Target=species:%252528GAA%252529n|genus:Simple_repeat 1 22 +
scaffold67|size628035	repeatmasker	match	190610	190677	77	+	.	ID=scaffold67|size628035:hit:46573:1.3.0.1;Name=species:%2528GAA%2529n|genus:Simple_repeat;Target=species:%2528GAA%2529n|genus:Simple_repeat 1 68 +
scaffold67|size628035	repeatmasker	match_part	190610	190677	77	+	.	ID=scaffold67|size628035:hsp:90005:1.3.0.1;Parent=scaffold67|size628035:hit:46573:1.3.0.1;Target=species:%252528GAA%252529n|genus:Simple_repeat 1 68 +
scaffold67|size628035	repeatmasker	match	110257	110350	82	+	.	ID=scaffold67|size628035:hit:46574:1.3.0.1;Name=species:%2528TAT%2529n|genus:Simple_repeat;Target=species:%2528TAT%2529n|genus:Simple_repeat 1 94 +
scaffold67|size628035	repeatmasker	match_part	110257	110350	82	+	.	ID=scaffold67|size628035:hsp:90006:1.3.0.1;Parent=scaffold67|size628035:hit:46574:1.3.0.1;Target=species:%252528TAT%252529n|genus:Simple_repeat 1 94 +
scaffold67|size628035	repeatmasker	match	110351	110589	280	+	.	ID=scaffold67|size628035:hit:46575:1.3.0.1;Name=species:%2528ATC%2529n|genus:Simple_repeat;Target=species:%2528ATC%2529n|genus:Simple_repeat 1 239 +
scaffold67|size628035	repeatmasker	match_part	110351	110589	280	+	.	ID=scaffold67|size628035:hsp:90007:1.3.0.1;Parent=scaffold67|size628035:hit:46575:1.3.0.1;Target=species:%252528ATC%252529n|genus:Simple_repeat 1 239 +
scaffold67|size628035	repeatmasker	match	105146	105177	15	+	.	ID=scaffold67|size628035:hit:46576:1.3.0.1;Name=species:GA-rich|genus:Low_complexity;Target=species:GA-rich|genus:Low_complexity 1 32 +
scaffold67|size628035	repeatmasker	match_part	105146	105177	15	+	.	ID=scaffold67|size628035:hsp:90008:1.3.0.1;Parent=scaffold67|size628035:hit:46576:1.3.0.1;Target=species:GA-rich|genus:Low_complexity 1 32 +
scaffold67|size628035	repeatmasker	match	123570	123616	16	+	.	ID=scaffold67|size628035:hit:46577:1.3.0.1;Name=species:GA-rich|genus:Low_complexity;Target=species:GA-rich|genus:Low_complexity 1 45 +
scaffold67|size628035	repeatmasker	match_part	123570	123616	16	+	.	ID=scaffold67|size628035:hsp:90009:1.3.0.1;Parent=scaffold67|size628035:hit:46577:1.3.0.1;Target=species:GA-rich|genus:Low_complexity 1 45 +
scaffold67|size628035	repeatmasker	match	138422	138449	30	+	.	ID=scaffold67|size628035:hit:46578:1.3.0.1;Name=species:%2528ATCGGC%2529n|genus:Simple_repeat;Target=species:%2528ATCGGC%2529n|genus:Simple_repeat 1 28 +
scaffold67|size628035	repeatmasker	match_part	138422	138449	30	+	.	ID=scaffold67|size628035:hsp:90010:1.3.0.1;Parent=scaffold67|size628035:hit:46578:1.3.0.1;Target=species:%252528ATCGGC%252529n|genus:Simple_repeat 1 28 +
scaffold67|size628035	repeatmasker	match	111634	111698	23	+	.	ID=scaffold67|size628035:hit:46579:1.3.0.1;Name=species:%2528TACA%2529n|genus:Simple_repeat;Target=species:%2528TACA%2529n|genus:Simple_repeat 1 65 +
scaffold67|size628035	repeatmasker	match_part	111634	111698	23	+	.	ID=scaffold67|size628035:hsp:90011:1.3.0.1;Parent=scaffold67|size628035:hit:46579:1.3.0.1;Target=species:%252528TACA%252529n|genus:Simple_repeat 1 65 +
scaffold67|size628035	repeatmasker	match	129328	129365	13	+	.	ID=scaffold67|size628035:hit:46580:1.3.0.1;Name=species:%2528CACACAT%2529n|genus:Simple_repeat;Target=species:%2528CACACAT%2529n|genus:Simple_repeat 1 37 +
scaffold67|size628035	repeatmasker	match_part	129328	129365	13	+	.	ID=scaffold67|size628035:hsp:90012:1.3.0.1;Parent=scaffold67|size628035:hit:46580:1.3.0.1;Target=species:%252528CACACAT%252529n|genus:Simple_repeat 1 37 +
scaffold67|size628035	repeatmasker	match	100020	100653	330	+	.	ID=scaffold67|size628035:hit:46581:1.3.0.1;Name=species:rnd-1_family-235|genus:LINE%252FTad1;Target=species:rnd-1_family-235|genus:LINE%252FTad1 102 502 +
scaffold67|size628035	repeatmasker	match_part	100020	100653	330	+	.	ID=scaffold67|size628035:hsp:90013:1.3.0.1;Parent=scaffold67|size628035:hit:46581:1.3.0.1;Target=species:rnd-1_family-235|genus:LINE%25252FTad1 102 502 +
scaffold67|size628035	repeatmasker	match	100920	101568	694	+	.	ID=scaffold67|size628035:hit:46582:1.3.0.1;Name=species:genome_7_4419|genus:Unspecified;Target=species:genome_7_4419|genus:Unspecified 146 390 +
scaffold67|size628035	repeatmasker	match_part	100920	101568	694	+	.	ID=scaffold67|size628035:hsp:90014:1.3.0.1;Parent=scaffold67|size628035:hit:46582:1.3.0.1;Target=species:genome_7_4419|genus:Unspecified 146 390 +
scaffold67|size628035	repeatmasker	match	103060	103737	6023	+	.	ID=scaffold67|size628035:hit:46583:1.3.0.1;Name=species:genome_8_10042|genus:Unspecified;Target=species:genome_8_10042|genus:Unspecified 1 680 +
scaffold67|size628035	repeatmasker	match_part	103060	103737	6023	+	.	ID=scaffold67|size628035:hsp:90015:1.3.0.1;Parent=scaffold67|size628035:hit:46583:1.3.0.1;Target=species:genome_8_10042|genus:Unspecified 1 680 +
scaffold67|size628035	repeatmasker	match	112955	113240	1686	+	.	ID=scaffold67|size628035:hit:46584:1.3.0.1;Name=species:genome_1_8676|genus:Unspecified;Target=species:genome_1_8676|genus:Unspecified 11 267 +
scaffold67|size628035	repeatmasker	match_part	112955	113240	1686	+	.	ID=scaffold67|size628035:hsp:90016:1.3.0.1;Parent=scaffold67|size628035:hit:46584:1.3.0.1;Target=species:genome_1_8676|genus:Unspecified 11 267 +
scaffold67|size628035	repeatmasker	match	113563	113612	268	+	.	ID=scaffold67|size628035:hit:46585:1.3.0.1;Name=species:rnd-5_family-560|genus:Unknown;Target=species:rnd-5_family-560|genus:Unknown 1 53 +
scaffold67|size628035	repeatmasker	match_part	113563	113612	268	+	.	ID=scaffold67|size628035:hsp:90017:1.3.0.1;Parent=scaffold67|size628035:hit:46585:1.3.0.1;Target=species:rnd-5_family-560|genus:Unknown 1 53 +
scaffold67|size628035	repeatmasker	match	113963	114030	367	+	.	ID=scaffold67|size628035:hit:46586:1.3.0.1;Name=species:genome_3_13440|genus:Unspecified;Target=species:genome_3_13440|genus:Unspecified 255 322 +
scaffold67|size628035	repeatmasker	match_part	113963	114030	367	+	.	ID=scaffold67|size628035:hsp:90018:1.3.0.1;Parent=scaffold67|size628035:hit:46586:1.3.0.1;Target=species:genome_3_13440|genus:Unspecified 255 322 +
scaffold67|size628035	repeatmasker	match	114130	114373	748	+	.	ID=scaffold67|size628035:hit:46587:1.3.0.1;Name=species:genome_11_18930|genus:Unspecified;Target=species:genome_11_18930|genus:Unspecified 224 479 +
scaffold67|size628035	repeatmasker	match_part	114130	114373	748	+	.	ID=scaffold67|size628035:hsp:90019:1.3.0.1;Parent=scaffold67|size628035:hit:46587:1.3.0.1;Target=species:genome_11_18930|genus:Unspecified 224 479 +
scaffold67|size628035	repeatmasker	match	129735	129802	381	+	.	ID=scaffold67|size628035:hit:46588:1.3.0.1;Name=species:rnd-1_family-91|genus:Unknown;Target=species:rnd-1_family-91|genus:Unknown 1 69 +
scaffold67|size628035	repeatmasker	match_part	129735	129802	381	+	.	ID=scaffold67|size628035:hsp:90020:1.3.0.1;Parent=scaffold67|size628035:hit:46588:1.3.0.1;Target=species:rnd-1_family-91|genus:Unknown 1 69 +
scaffold67|size628035	repeatmasker	match	129844	130538	1997	+	.	ID=scaffold67|size628035:hit:46589:1.3.0.1;Name=species:rnd-1_family-26|genus:Unknown;Target=species:rnd-1_family-26|genus:Unknown 5 354 +
scaffold67|size628035	repeatmasker	match_part	129844	130538	1997	+	.	ID=scaffold67|size628035:hsp:90021:1.3.0.1;Parent=scaffold67|size628035:hit:46589:1.3.0.1;Target=species:rnd-1_family-26|genus:Unknown 5 354 +
scaffold67|size628035	repeatmasker	match	130598	132428	12765	+	.	ID=scaffold67|size628035:hit:46590:1.3.0.1;Name=species:rnd-1_family-158|genus:Unknown;Target=species:rnd-1_family-158|genus:Unknown 1 1574 +
scaffold67|size628035	repeatmasker	match_part	130598	132428	12765	+	.	ID=scaffold67|size628035:hsp:90022:1.3.0.1;Parent=scaffold67|size628035:hit:46590:1.3.0.1;Target=species:rnd-1_family-158|genus:Unknown 1 1574 +
scaffold67|size628035	repeatmasker	match	132612	133075	1948	+	.	ID=scaffold67|size628035:hit:46591:1.3.0.1;Name=species:rnd-1_family-1294|genus:Unknown;Target=species:rnd-1_family-1294|genus:Unknown 1 412 +
scaffold67|size628035	repeatmasker	match_part	132612	133075	1948	+	.	ID=scaffold67|size628035:hsp:90023:1.3.0.1;Parent=scaffold67|size628035:hit:46591:1.3.0.1;Target=species:rnd-1_family-1294|genus:Unknown 1 412 +
scaffold67|size628035	repeatmasker	match	133482	133790	1168	+	.	ID=scaffold67|size628035:hit:46592:1.3.0.1;Name=species:rnd-1_family-657|genus:Unknown;Target=species:rnd-1_family-657|genus:Unknown 6 236 +
scaffold67|size628035	repeatmasker	match_part	133482	133790	1168	+	.	ID=scaffold67|size628035:hsp:90024:1.3.0.1;Parent=scaffold67|size628035:hit:46592:1.3.0.1;Target=species:rnd-1_family-657|genus:Unknown 6 236 +
scaffold67|size628035	repeatmasker	match	138044	138134	463	+	.	ID=scaffold67|size628035:hit:46593:1.3.0.1;Name=species:rnd-1_family-60|genus:Unknown;Target=species:rnd-1_family-60|genus:Unknown 11 105 +
scaffold67|size628035	repeatmasker	match_part	138044	138134	463	+	.	ID=scaffold67|size628035:hsp:90025:1.3.0.1;Parent=scaffold67|size628035:hit:46593:1.3.0.1;Target=species:rnd-1_family-60|genus:Unknown 11 105 +
scaffold67|size628035	repeatmasker	match	142095	142582	2787	+	.	ID=scaffold67|size628035:hit:46594:1.3.0.1;Name=species:genome_2_10548|genus:Unspecified;Target=species:genome_2_10548|genus:Unspecified 1 485 +
scaffold67|size628035	repeatmasker	match_part	142095	142582	2787	+	.	ID=scaffold67|size628035:hsp:90026:1.3.0.1;Parent=scaffold67|size628035:hit:46594:1.3.0.1;Target=species:genome_2_10548|genus:Unspecified 1 485 +
scaffold67|size628035	repeatmasker	match	144583	144678	275	+	.	ID=scaffold67|size628035:hit:46595:1.3.0.1;Name=species:rnd-5_family-1745|genus:Unknown;Target=species:rnd-5_family-1745|genus:Unknown 5047 5144 +
scaffold67|size628035	repeatmasker	match_part	144583	144678	275	+	.	ID=scaffold67|size628035:hsp:90027:1.3.0.1;Parent=scaffold67|size628035:hit:46595:1.3.0.1;Target=species:rnd-5_family-1745|genus:Unknown 5047 5144 +
scaffold67|size628035	repeatmasker	match	145383	145484	313	+	.	ID=scaffold67|size628035:hit:46596:1.3.0.1;Name=species:rnd-1_family-570|genus:Unknown;Target=species:rnd-1_family-570|genus:Unknown 23 126 +
scaffold67|size628035	repeatmasker	match_part	145383	145484	313	+	.	ID=scaffold67|size628035:hsp:90028:1.3.0.1;Parent=scaffold67|size628035:hit:46596:1.3.0.1;Target=species:rnd-1_family-570|genus:Unknown 23 126 +
scaffold67|size628035	repeatmasker	match	145960	146017	312	+	.	ID=scaffold67|size628035:hit:46597:1.3.0.1;Name=species:rnd-1_family-529|genus:Unknown;Target=species:rnd-1_family-529|genus:Unknown 174 231 +
scaffold67|size628035	repeatmasker	match_part	145960	146017	312	+	.	ID=scaffold67|size628035:hsp:90029:1.3.0.1;Parent=scaffold67|size628035:hit:46597:1.3.0.1;Target=species:rnd-1_family-529|genus:Unknown 174 231 +
scaffold67|size628035	repeatmasker	match	146181	149188	6114	+	.	ID=scaffold67|size628035:hit:46598:1.3.0.1;Name=species:genome_9_8046|genus:Unspecified;Target=species:genome_9_8046|genus:Unspecified 1 734 +
scaffold67|size628035	repeatmasker	match_part	146181	149188	6114	+	.	ID=scaffold67|size628035:hsp:90030:1.3.0.1;Parent=scaffold67|size628035:hit:46598:1.3.0.1;Target=species:genome_9_8046|genus:Unspecified 1 734 +
scaffold67|size628035	repeatmasker	match	149397	149632	377	+	.	ID=scaffold67|size628035:hit:46599:1.3.0.1;Name=species:scaffold109|size879770_%2528dbseq-nr_434%2529_%255B731440%252C737336%255D|genus:Unspecified;Target=species:scaffold109|size879770_%2528dbseq-nr_434%2529_%255B731440%252C737336%255D|genus:Unspecified 182 383 +
scaffold67|size628035	repeatmasker	match_part	149397	149632	377	+	.	ID=scaffold67|size628035:hsp:90031:1.3.0.1;Parent=scaffold67|size628035:hit:46599:1.3.0.1;Target=species:scaffold109|size879770_%252528dbseq-nr_434%252529_%25255B731440%25252C737336%25255D|genus:Unspecified 182 383 +
scaffold67|size628035	repeatmasker	match	151459	151545	521	+	.	ID=scaffold67|size628035:hit:46600:1.3.0.1;Name=species:scaffold148|size484791_%2528dbseq-nr_708%2529_%255B394079%252C400011%255D|genus:Unspecified;Target=species:scaffold148|size484791_%2528dbseq-nr_708%2529_%255B394079%252C400011%255D|genus:Unspecified 4117 4190 +
scaffold67|size628035	repeatmasker	match_part	151459	151545	521	+	.	ID=scaffold67|size628035:hsp:90032:1.3.0.1;Parent=scaffold67|size628035:hit:46600:1.3.0.1;Target=species:scaffold148|size484791_%252528dbseq-nr_708%252529_%25255B394079%25252C400011%25255D|genus:Unspecified 4117 4190 +
scaffold67|size628035	repeatmasker	match	151589	151973	727	+	.	ID=scaffold67|size628035:hit:46601:1.3.0.1;Name=species:scaffold80|size783030_%2528dbseq-nr_43%2529_%255B553675%252C559585%255D|genus:Unspecified;Target=species:scaffold80|size783030_%2528dbseq-nr_43%2529_%255B553675%252C559585%255D|genus:Unspecified 2059 2422 +
scaffold67|size628035	repeatmasker	match_part	151589	151973	727	+	.	ID=scaffold67|size628035:hsp:90033:1.3.0.1;Parent=scaffold67|size628035:hit:46601:1.3.0.1;Target=species:scaffold80|size783030_%252528dbseq-nr_43%252529_%25255B553675%25252C559585%25255D|genus:Unspecified 2059 2422 +
scaffold67|size628035	repeatmasker	match	152188	152620	271	+	.	ID=scaffold67|size628035:hit:46602:1.3.0.1;Name=species:scaffold226|size248449_%2528dbseq-nr_558%2529_%255B94722%252C100627%255D|genus:Unspecified;Target=species:scaffold226|size248449_%2528dbseq-nr_558%2529_%255B94722%252C100627%255D|genus:Unspecified 2673 3102 +
scaffold67|size628035	repeatmasker	match_part	152188	152620	271	+	.	ID=scaffold67|size628035:hsp:90034:1.3.0.1;Parent=scaffold67|size628035:hit:46602:1.3.0.1;Target=species:scaffold226|size248449_%252528dbseq-nr_558%252529_%25255B94722%25252C100627%25255D|genus:Unspecified 2673 3102 +
scaffold67|size628035	repeatmasker	match	152941	153150	257	+	.	ID=scaffold67|size628035:hit:46603:1.3.0.1;Name=species:scaffold46|size1342926_%2528dbseq-nr_577%2529_%255B27933%252C34027%255D|genus:Unspecified;Target=species:scaffold46|size1342926_%2528dbseq-nr_577%2529_%255B27933%252C34027%255D|genus:Unspecified 3528 3645 +
scaffold67|size628035	repeatmasker	match_part	152941	153150	257	+	.	ID=scaffold67|size628035:hsp:90035:1.3.0.1;Parent=scaffold67|size628035:hit:46603:1.3.0.1;Target=species:scaffold46|size1342926_%252528dbseq-nr_577%252529_%25255B27933%25252C34027%25255D|genus:Unspecified 3528 3645 +
scaffold67|size628035	repeatmasker	match	154330	154904	600	+	.	ID=scaffold67|size628035:hit:46604:1.3.0.1;Name=species:scaffold60|size524837_%2528dbseq-nr_150%2529_%255B111726%252C117839%255D|genus:Unspecified;Target=species:scaffold60|size524837_%2528dbseq-nr_150%2529_%255B111726%252C117839%255D|genus:Unspecified 712 1280 +
scaffold67|size628035	repeatmasker	match_part	154330	154904	600	+	.	ID=scaffold67|size628035:hsp:90036:1.3.0.1;Parent=scaffold67|size628035:hit:46604:1.3.0.1;Target=species:scaffold60|size524837_%252528dbseq-nr_150%252529_%25255B111726%25252C117839%25255D|genus:Unspecified 712 1280 +
scaffold67|size628035	repeatmasker	match	155069	155162	375	+	.	ID=scaffold67|size628035:hit:46605:1.3.0.1;Name=species:scaffold17|size542218_%2528dbseq-nr_435%2529_%255B186261%252C192485%255D|genus:Unspecified;Target=species:scaffold17|size542218_%2528dbseq-nr_435%2529_%255B186261%252C192485%255D|genus:Unspecified 429 523 +
scaffold67|size628035	repeatmasker	match_part	155069	155162	375	+	.	ID=scaffold67|size628035:hsp:90037:1.3.0.1;Parent=scaffold67|size628035:hit:46605:1.3.0.1;Target=species:scaffold17|size542218_%252528dbseq-nr_435%252529_%25255B186261%25252C192485%25255D|genus:Unspecified 429 523 +
scaffold67|size628035	repeatmasker	match	155546	155772	1507	+	.	ID=scaffold67|size628035:hit:46606:1.3.0.1;Name=species:rnd-5_family-4415|genus:Unknown;Target=species:rnd-5_family-4415|genus:Unknown 1914 2134 +
scaffold67|size628035	repeatmasker	match_part	155546	155772	1507	+	.	ID=scaffold67|size628035:hsp:90038:1.3.0.1;Parent=scaffold67|size628035:hit:46606:1.3.0.1;Target=species:rnd-5_family-4415|genus:Unknown 1914 2134 +
scaffold67|size628035	repeatmasker	match	156606	156888	731	+	.	ID=scaffold67|size628035:hit:46607:1.3.0.1;Name=species:genome_7_7989|genus:Unspecified;Target=species:genome_7_7989|genus:Unspecified 1 185 +
scaffold67|size628035	repeatmasker	match_part	156606	156888	731	+	.	ID=scaffold67|size628035:hsp:90039:1.3.0.1;Parent=scaffold67|size628035:hit:46607:1.3.0.1;Target=species:genome_7_7989|genus:Unspecified 1 185 +
scaffold67|size628035	repeatmasker	match	167259	177011	11873	+	.	ID=scaffold67|size628035:hit:46608:1.3.0.1;Name=species:rnd-1_family-2|genus:Unknown;Target=species:rnd-1_family-2|genus:Unknown 184 1707 +
scaffold67|size628035	repeatmasker	match_part	167259	177011	11873	+	.	ID=scaffold67|size628035:hsp:90040:1.3.0.1;Parent=scaffold67|size628035:hit:46608:1.3.0.1;Target=species:rnd-1_family-2|genus:Unknown 184 1707 +
scaffold67|size628035	repeatmasker	match	177070	178097	3623	+	.	ID=scaffold67|size628035:hit:46609:1.3.0.1;Name=species:rnd-1_family-654|genus:Unknown;Target=species:rnd-1_family-654|genus:Unknown 1 809 +
scaffold67|size628035	repeatmasker	match_part	177070	178097	3623	+	.	ID=scaffold67|size628035:hsp:90041:1.3.0.1;Parent=scaffold67|size628035:hit:46609:1.3.0.1;Target=species:rnd-1_family-654|genus:Unknown 1 809 +
scaffold67|size628035	repeatmasker	match	178172	178998	3495	+	.	ID=scaffold67|size628035:hit:46610:1.3.0.1;Name=species:rnd-5_family-505|genus:Unknown;Target=species:rnd-5_family-505|genus:Unknown 15 844 +
scaffold67|size628035	repeatmasker	match_part	178172	178998	3495	+	.	ID=scaffold67|size628035:hsp:90042:1.3.0.1;Parent=scaffold67|size628035:hit:46610:1.3.0.1;Target=species:rnd-5_family-505|genus:Unknown 15 844 +
scaffold67|size628035	repeatmasker	match	179105	181039	3349	+	.	ID=scaffold67|size628035:hit:46611:1.3.0.1;Name=species:rnd-1_family-692|genus:Unknown;Target=species:rnd-1_family-692|genus:Unknown 1 963 +
scaffold67|size628035	repeatmasker	match_part	179105	181039	3349	+	.	ID=scaffold67|size628035:hsp:90043:1.3.0.1;Parent=scaffold67|size628035:hit:46611:1.3.0.1;Target=species:rnd-1_family-692|genus:Unknown 1 963 +
scaffold67|size628035	repeatmasker	match	181134	181307	421	+	.	ID=scaffold67|size628035:hit:46612:1.3.0.1;Name=species:rnd-5_family-788|genus:Unknown;Target=species:rnd-5_family-788|genus:Unknown 349 528 +
scaffold67|size628035	repeatmasker	match_part	181134	181307	421	+	.	ID=scaffold67|size628035:hsp:90044:1.3.0.1;Parent=scaffold67|size628035:hit:46612:1.3.0.1;Target=species:rnd-5_family-788|genus:Unknown 349 528 +
scaffold67|size628035	repeatmasker	match	181768	183283	1454	+	.	ID=scaffold67|size628035:hit:46613:1.3.0.1;Name=species:rnd-5_family-2929|genus:Unknown;Target=species:rnd-5_family-2929|genus:Unknown 410 811 +
scaffold67|size628035	repeatmasker	match_part	181768	183283	1454	+	.	ID=scaffold67|size628035:hsp:90045:1.3.0.1;Parent=scaffold67|size628035:hit:46613:1.3.0.1;Target=species:rnd-5_family-2929|genus:Unknown 410 811 +
scaffold67|size628035	repeatmasker	match	183627	183891	1758	+	.	ID=scaffold67|size628035:hit:46614:1.3.0.1;Name=species:rnd-1_family-902|genus:Unknown;Target=species:rnd-1_family-902|genus:Unknown 115 377 +
scaffold67|size628035	repeatmasker	match_part	183627	183891	1758	+	.	ID=scaffold67|size628035:hsp:90046:1.3.0.1;Parent=scaffold67|size628035:hit:46614:1.3.0.1;Target=species:rnd-1_family-902|genus:Unknown 115 377 +
scaffold67|size628035	repeatmasker	match	184135	184787	744	+	.	ID=scaffold67|size628035:hit:46615:1.3.0.1;Name=species:rnd-5_family-7443|genus:DNA%252FPIF-Harbinger;Target=species:rnd-5_family-7443|genus:DNA%252FPIF-Harbinger 777 1308 +
scaffold67|size628035	repeatmasker	match_part	184135	184787	744	+	.	ID=scaffold67|size628035:hsp:90047:1.3.0.1;Parent=scaffold67|size628035:hit:46615:1.3.0.1;Target=species:rnd-5_family-7443|genus:DNA%25252FPIF-Harbinger 777 1308 +
scaffold67|size628035	repeatmasker	match	185156	185413	1615	+	.	ID=scaffold67|size628035:hit:46616:1.3.0.1;Name=species:rnd-1_family-902|genus:Unknown;Target=species:rnd-1_family-902|genus:Unknown 1077 1334 +
scaffold67|size628035	repeatmasker	match_part	185156	185413	1615	+	.	ID=scaffold67|size628035:hsp:90048:1.3.0.1;Parent=scaffold67|size628035:hit:46616:1.3.0.1;Target=species:rnd-1_family-902|genus:Unknown 1077 1334 +
scaffold67|size628035	repeatmasker	match	185551	187698	8297	+	.	ID=scaffold67|size628035:hit:46617:1.3.0.1;Name=species:rnd-4_family-545|genus:Unknown;Target=species:rnd-4_family-545|genus:Unknown 334 1894 +
scaffold67|size628035	repeatmasker	match_part	185551	187698	8297	+	.	ID=scaffold67|size628035:hsp:90049:1.3.0.1;Parent=scaffold67|size628035:hit:46617:1.3.0.1;Target=species:rnd-4_family-545|genus:Unknown 334 1894 +
scaffold67|size628035	repeatmasker	match	187750	188087	1620	+	.	ID=scaffold67|size628035:hit:46618:1.3.0.1;Name=species:rnd-1_family-333|genus:Unknown;Target=species:rnd-1_family-333|genus:Unknown 1 366 +
scaffold67|size628035	repeatmasker	match_part	187750	188087	1620	+	.	ID=scaffold67|size628035:hsp:90050:1.3.0.1;Parent=scaffold67|size628035:hit:46618:1.3.0.1;Target=species:rnd-1_family-333|genus:Unknown 1 366 +
scaffold67|size628035	repeatmasker	match	188428	189116	957	+	.	ID=scaffold67|size628035:hit:46619:1.3.0.1;Name=species:rnd-4_family-227|genus:LINE%252FAmbal;Target=species:rnd-4_family-227|genus:LINE%252FAmbal 6715 7426 +
scaffold67|size628035	repeatmasker	match_part	188428	189116	957	+	.	ID=scaffold67|size628035:hsp:90051:1.3.0.1;Parent=scaffold67|size628035:hit:46619:1.3.0.1;Target=species:rnd-4_family-227|genus:LINE%25252FAmbal 6715 7426 +
scaffold67|size628035	repeatmasker	match	189646	189707	319	+	.	ID=scaffold67|size628035:hit:46620:1.3.0.1;Name=species:genome_9_6702|genus:Unspecified;Target=species:genome_9_6702|genus:Unspecified 398 460 +
scaffold67|size628035	repeatmasker	match_part	189646	189707	319	+	.	ID=scaffold67|size628035:hsp:90052:1.3.0.1;Parent=scaffold67|size628035:hit:46620:1.3.0.1;Target=species:genome_9_6702|genus:Unspecified 398 460 +
scaffold67|size628035	repeatmasker	match	189873	190361	596	+	.	ID=scaffold67|size628035:hit:46621:1.3.0.1;Name=species:genome_9_6702|genus:Unspecified;Target=species:genome_9_6702|genus:Unspecified 2 279 +
scaffold67|size628035	repeatmasker	match_part	189873	190361	596	+	.	ID=scaffold67|size628035:hsp:90053:1.3.0.1;Parent=scaffold67|size628035:hit:46621:1.3.0.1;Target=species:genome_9_6702|genus:Unspecified 2 279 +
scaffold67|size628035	repeatmasker	match	190429	190601	370	+	.	ID=scaffold67|size628035:hit:46622:1.3.0.1;Name=species:rnd-1_family-91|genus:Unknown;Target=species:rnd-1_family-91|genus:Unknown 5 69 +
scaffold67|size628035	repeatmasker	match_part	190429	190601	370	+	.	ID=scaffold67|size628035:hsp:90054:1.3.0.1;Parent=scaffold67|size628035:hit:46622:1.3.0.1;Target=species:rnd-1_family-91|genus:Unknown 5 69 +
scaffold67|size628035	repeatmasker	match	190698	191639	873	+	.	ID=scaffold67|size628035:hit:46623:1.3.0.1;Name=species:genome_7_16385|genus:Unspecified;Target=species:genome_7_16385|genus:Unspecified 1 614 +
scaffold67|size628035	repeatmasker	match_part	190698	191639	873	+	.	ID=scaffold67|size628035:hsp:90055:1.3.0.1;Parent=scaffold67|size628035:hit:46623:1.3.0.1;Target=species:genome_7_16385|genus:Unspecified 1 614 +
scaffold67|size628035	repeatmasker	match	191714	191854	262	+	.	ID=scaffold67|size628035:hit:46624:1.3.0.1;Name=species:rnd-5_family-51|genus:Unknown;Target=species:rnd-5_family-51|genus:Unknown 1499 1641 +
scaffold67|size628035	repeatmasker	match_part	191714	191854	262	+	.	ID=scaffold67|size628035:hsp:90056:1.3.0.1;Parent=scaffold67|size628035:hit:46624:1.3.0.1;Target=species:rnd-5_family-51|genus:Unknown 1499 1641 +
scaffold67|size628035	repeatmasker	match	192196	192812	2073	+	.	ID=scaffold67|size628035:hit:46625:1.3.0.1;Name=species:rnd-1_family-220|genus:Unknown;Target=species:rnd-1_family-220|genus:Unknown 38 671 +
scaffold67|size628035	repeatmasker	match_part	192196	192812	2073	+	.	ID=scaffold67|size628035:hsp:90057:1.3.0.1;Parent=scaffold67|size628035:hit:46625:1.3.0.1;Target=species:rnd-1_family-220|genus:Unknown 38 671 +
scaffold67|size628035	repeatmasker	match	193096	196147	6669	+	.	ID=scaffold67|size628035:hit:46626:1.3.0.1;Name=species:rnd-1_family-393|genus:LTR%252FNgaro;Target=species:rnd-1_family-393|genus:LTR%252FNgaro 19 1819 +
scaffold67|size628035	repeatmasker	match_part	193096	196147	6669	+	.	ID=scaffold67|size628035:hsp:90058:1.3.0.1;Parent=scaffold67|size628035:hit:46626:1.3.0.1;Target=species:rnd-1_family-393|genus:LTR%25252FNgaro 19 1819 +
scaffold67|size628035	repeatmasker	match	196748	197805	1588	+	.	ID=scaffold67|size628035:hit:46627:1.3.0.1;Name=species:rnd-5_family-4009|genus:Unknown;Target=species:rnd-5_family-4009|genus:Unknown 1783 2874 +
scaffold67|size628035	repeatmasker	match_part	196748	197805	1588	+	.	ID=scaffold67|size628035:hsp:90059:1.3.0.1;Parent=scaffold67|size628035:hit:46627:1.3.0.1;Target=species:rnd-5_family-4009|genus:Unknown 1783 2874 +
scaffold67|size628035	repeatmasker	match	198406	198517	286	+	.	ID=scaffold67|size628035:hit:46628:1.3.0.1;Name=species:rnd-1_family-261|genus:Unknown;Target=species:rnd-1_family-261|genus:Unknown 60 179 +
scaffold67|size628035	repeatmasker	match_part	198406	198517	286	+	.	ID=scaffold67|size628035:hsp:90060:1.3.0.1;Parent=scaffold67|size628035:hit:46628:1.3.0.1;Target=species:rnd-1_family-261|genus:Unknown 60 179 +
scaffold67|size628035	repeatmasker	match	198567	199198	5617	+	.	ID=scaffold67|size628035:hit:46629:1.3.0.1;Name=species:genome_5_2387|genus:Unspecified;Target=species:genome_5_2387|genus:Unspecified 1 631 +
scaffold67|size628035	repeatmasker	match_part	198567	199198	5617	+	.	ID=scaffold67|size628035:hsp:90061:1.3.0.1;Parent=scaffold67|size628035:hit:46629:1.3.0.1;Target=species:genome_5_2387|genus:Unspecified 1 631 +
scaffold67|size628035	repeatmasker	match	249430	249484	19	+	.	ID=scaffold67|size628035:hit:46630:1.3.0.2;Name=species:%2528CGTCTT%2529n|genus:Simple_repeat;Target=species:%2528CGTCTT%2529n|genus:Simple_repeat 1 55 +
scaffold67|size628035	repeatmasker	match_part	249430	249484	19	+	.	ID=scaffold67|size628035:hsp:90062:1.3.0.2;Parent=scaffold67|size628035:hit:46630:1.3.0.2;Target=species:%252528CGTCTT%252529n|genus:Simple_repeat 1 55 +
scaffold67|size628035	repeatmasker	match	259102	259120	15	+	.	ID=scaffold67|size628035:hit:46631:1.3.0.2;Name=species:%2528CCA%2529n|genus:Simple_repeat;Target=species:%2528CCA%2529n|genus:Simple_repeat 1 19 +
scaffold67|size628035	repeatmasker	match_part	259102	259120	15	+	.	ID=scaffold67|size628035:hsp:90063:1.3.0.2;Parent=scaffold67|size628035:hit:46631:1.3.0.2;Target=species:%252528CCA%252529n|genus:Simple_repeat 1 19 +
scaffold67|size628035	repeatmasker	match	275196	275410	251	+	.	ID=scaffold67|size628035:hit:46632:1.3.0.2;Name=species:%2528AAG%2529n|genus:Simple_repeat;Target=species:%2528AAG%2529n|genus:Simple_repeat 1 215 +
scaffold67|size628035	repeatmasker	match_part	275196	275410	251	+	.	ID=scaffold67|size628035:hsp:90064:1.3.0.2;Parent=scaffold67|size628035:hit:46632:1.3.0.2;Target=species:%252528AAG%252529n|genus:Simple_repeat 1 215 +
scaffold67|size628035	repeatmasker	match	257828	257857	32	+	.	ID=scaffold67|size628035:hit:46633:1.3.0.2;Name=species:%2528TGTTT%2529n|genus:Simple_repeat;Target=species:%2528TGTTT%2529n|genus:Simple_repeat 1 30 +
scaffold67|size628035	repeatmasker	match_part	257828	257857	32	+	.	ID=scaffold67|size628035:hsp:90065:1.3.0.2;Parent=scaffold67|size628035:hit:46633:1.3.0.2;Target=species:%252528TGTTT%252529n|genus:Simple_repeat 1 30 +
scaffold67|size628035	repeatmasker	match	221721	221822	79	+	.	ID=scaffold67|size628035:hit:46634:1.3.0.2;Name=species:%2528GTGAAACCAA%2529n|genus:Simple_repeat;Target=species:%2528GTGAAACCAA%2529n|genus:Simple_repeat 1 102 +
scaffold67|size628035	repeatmasker	match_part	221721	221822	79	+	.	ID=scaffold67|size628035:hsp:90066:1.3.0.2;Parent=scaffold67|size628035:hit:46634:1.3.0.2;Target=species:%252528GTGAAACCAA%252529n|genus:Simple_repeat 1 102 +
scaffold67|size628035	repeatmasker	match	220327	220650	151	+	.	ID=scaffold67|size628035:hit:46635:1.3.0.2;Name=species:%2528TCACTCGGTG%2529n|genus:Simple_repeat;Target=species:%2528TCACTCGGTG%2529n|genus:Simple_repeat 1 329 +
scaffold67|size628035	repeatmasker	match_part	220327	220650	151	+	.	ID=scaffold67|size628035:hsp:90067:1.3.0.2;Parent=scaffold67|size628035:hit:46635:1.3.0.2;Target=species:%252528TCACTCGGTG%252529n|genus:Simple_repeat 1 329 +
scaffold67|size628035	repeatmasker	match	221500	221625	71	+	.	ID=scaffold67|size628035:hit:46636:1.3.0.2;Name=species:%2528GTGACACCAA%2529n|genus:Simple_repeat;Target=species:%2528GTGACACCAA%2529n|genus:Simple_repeat 1 125 +
scaffold67|size628035	repeatmasker	match_part	221500	221625	71	+	.	ID=scaffold67|size628035:hsp:90068:1.3.0.2;Parent=scaffold67|size628035:hit:46636:1.3.0.2;Target=species:%252528GTGACACCAA%252529n|genus:Simple_repeat 1 125 +
scaffold67|size628035	repeatmasker	match	207854	208956	1043	+	.	ID=scaffold67|size628035:hit:46637:1.3.0.2;Name=species:rnd-1_family-632|genus:Unknown;Target=species:rnd-1_family-632|genus:Unknown 17 670 +
scaffold67|size628035	repeatmasker	match_part	207854	208956	1043	+	.	ID=scaffold67|size628035:hsp:90069:1.3.0.2;Parent=scaffold67|size628035:hit:46637:1.3.0.2;Target=species:rnd-1_family-632|genus:Unknown 17 670 +
scaffold67|size628035	repeatmasker	match	209024	209764	1825	+	.	ID=scaffold67|size628035:hit:46638:1.3.0.2;Name=species:rnd-1_family-813|genus:Unknown;Target=species:rnd-1_family-813|genus:Unknown 111 856 +
scaffold67|size628035	repeatmasker	match_part	209024	209764	1825	+	.	ID=scaffold67|size628035:hsp:90070:1.3.0.2;Parent=scaffold67|size628035:hit:46638:1.3.0.2;Target=species:rnd-1_family-813|genus:Unknown 111 856 +
scaffold67|size628035	repeatmasker	match	209853	209907	277	+	.	ID=scaffold67|size628035:hit:46639:1.3.0.2;Name=species:rnd-5_family-1006|genus:Unknown;Target=species:rnd-5_family-1006|genus:Unknown 2818 2872 +
scaffold67|size628035	repeatmasker	match_part	209853	209907	277	+	.	ID=scaffold67|size628035:hsp:90071:1.3.0.2;Parent=scaffold67|size628035:hit:46639:1.3.0.2;Target=species:rnd-5_family-1006|genus:Unknown 2818 2872 +
scaffold67|size628035	repeatmasker	match	212751	215118	7922	+	.	ID=scaffold67|size628035:hit:46640:1.3.0.2;Name=species:genome_12_20921|genus:Unspecified;Target=species:genome_12_20921|genus:Unspecified 1 930 +
scaffold67|size628035	repeatmasker	match_part	212751	215118	7922	+	.	ID=scaffold67|size628035:hsp:90072:1.3.0.2;Parent=scaffold67|size628035:hit:46640:1.3.0.2;Target=species:genome_12_20921|genus:Unspecified 1 930 +
scaffold67|size628035	repeatmasker	match	219620	220326	3654	+	.	ID=scaffold67|size628035:hit:46641:1.3.0.2;Name=species:genome_12_4527|genus:Unspecified;Target=species:genome_12_4527|genus:Unspecified 1 439 +
scaffold67|size628035	repeatmasker	match_part	219620	220326	3654	+	.	ID=scaffold67|size628035:hsp:90073:1.3.0.2;Parent=scaffold67|size628035:hit:46641:1.3.0.2;Target=species:genome_12_4527|genus:Unspecified 1 439 +
scaffold67|size628035	repeatmasker	match	220651	221499	3748	+	.	ID=scaffold67|size628035:hit:46642:1.3.0.2;Name=species:genome_10_17569|genus:Unspecified;Target=species:genome_10_17569|genus:Unspecified 101 669 +
scaffold67|size628035	repeatmasker	match_part	220651	221499	3748	+	.	ID=scaffold67|size628035:hsp:90074:1.3.0.2;Parent=scaffold67|size628035:hit:46642:1.3.0.2;Target=species:genome_10_17569|genus:Unspecified 101 669 +
scaffold67|size628035	repeatmasker	match	221626	221720	1381	+	.	ID=scaffold67|size628035:hit:46643:1.3.0.2;Name=species:genome_11_13808|genus:Unspecified;Target=species:genome_11_13808|genus:Unspecified 476 529 +
scaffold67|size628035	repeatmasker	match_part	221626	221720	1381	+	.	ID=scaffold67|size628035:hsp:90075:1.3.0.2;Parent=scaffold67|size628035:hit:46643:1.3.0.2;Target=species:genome_11_13808|genus:Unspecified 476 529 +
scaffold67|size628035	repeatmasker	match	221823	221946	1272	+	.	ID=scaffold67|size628035:hit:46644:1.3.0.2;Name=species:genome_1_17335|genus:Unspecified;Target=species:genome_1_17335|genus:Unspecified 679 802 +
scaffold67|size628035	repeatmasker	match_part	221823	221946	1272	+	.	ID=scaffold67|size628035:hsp:90076:1.3.0.2;Parent=scaffold67|size628035:hit:46644:1.3.0.2;Target=species:genome_1_17335|genus:Unspecified 679 802 +
scaffold67|size628035	repeatmasker	match	222145	223917	4424	+	.	ID=scaffold67|size628035:hit:46645:1.3.0.2;Name=species:rnd-1_family-369|genus:Unknown;Target=species:rnd-1_family-369|genus:Unknown 238 971 +
scaffold67|size628035	repeatmasker	match_part	222145	223917	4424	+	.	ID=scaffold67|size628035:hsp:90077:1.3.0.2;Parent=scaffold67|size628035:hit:46645:1.3.0.2;Target=species:rnd-1_family-369|genus:Unknown 238 971 +
scaffold67|size628035	repeatmasker	match	225427	225642	420	+	.	ID=scaffold67|size628035:hit:46646:1.3.0.2;Name=species:rnd-5_family-2893|genus:Unknown;Target=species:rnd-5_family-2893|genus:Unknown 259 477 +
scaffold67|size628035	repeatmasker	match_part	225427	225642	420	+	.	ID=scaffold67|size628035:hsp:90078:1.3.0.2;Parent=scaffold67|size628035:hit:46646:1.3.0.2;Target=species:rnd-5_family-2893|genus:Unknown 259 477 +
scaffold67|size628035	repeatmasker	match	225909	225998	302	+	.	ID=scaffold67|size628035:hit:46647:1.3.0.2;Name=species:rnd-1_family-679|genus:DNA%252FPiggyBac;Target=species:rnd-1_family-679|genus:DNA%252FPiggyBac 1 87 +
scaffold67|size628035	repeatmasker	match_part	225909	225998	302	+	.	ID=scaffold67|size628035:hsp:90079:1.3.0.2;Parent=scaffold67|size628035:hit:46647:1.3.0.2;Target=species:rnd-1_family-679|genus:DNA%25252FPiggyBac 1 87 +
scaffold67|size628035	repeatmasker	match	226355	226806	1930	+	.	ID=scaffold67|size628035:hit:46648:1.3.0.2;Name=species:genome_8_12120|genus:Unspecified;Target=species:genome_8_12120|genus:Unspecified 3 457 +
scaffold67|size628035	repeatmasker	match_part	226355	226806	1930	+	.	ID=scaffold67|size628035:hsp:90080:1.3.0.2;Parent=scaffold67|size628035:hit:46648:1.3.0.2;Target=species:genome_8_12120|genus:Unspecified 3 457 +
scaffold67|size628035	repeatmasker	match	226954	227209	675	+	.	ID=scaffold67|size628035:hit:46649:1.3.0.2;Name=species:rnd-1_family-869|genus:Unknown;Target=species:rnd-1_family-869|genus:Unknown 1 252 +
scaffold67|size628035	repeatmasker	match_part	226954	227209	675	+	.	ID=scaffold67|size628035:hsp:90081:1.3.0.2;Parent=scaffold67|size628035:hit:46649:1.3.0.2;Target=species:rnd-1_family-869|genus:Unknown 1 252 +
scaffold67|size628035	repeatmasker	match	227592	228426	2258	+	.	ID=scaffold67|size628035:hit:46650:1.3.0.2;Name=species:rnd-5_family-1682|genus:Unknown;Target=species:rnd-5_family-1682|genus:Unknown 100 605 +
scaffold67|size628035	repeatmasker	match_part	227592	228426	2258	+	.	ID=scaffold67|size628035:hsp:90082:1.3.0.2;Parent=scaffold67|size628035:hit:46650:1.3.0.2;Target=species:rnd-5_family-1682|genus:Unknown 100 605 +
scaffold67|size628035	repeatmasker	match	228831	233765	4152	+	.	ID=scaffold67|size628035:hit:46651:1.3.0.2;Name=species:rnd-1_family-715|genus:Unknown;Target=species:rnd-1_family-715|genus:Unknown 678 2271 +
scaffold67|size628035	repeatmasker	match_part	228831	233765	4152	+	.	ID=scaffold67|size628035:hsp:90083:1.3.0.2;Parent=scaffold67|size628035:hit:46651:1.3.0.2;Target=species:rnd-1_family-715|genus:Unknown 678 2271 +
scaffold67|size628035	repeatmasker	match	234026	237350	4728	+	.	ID=scaffold67|size628035:hit:46652:1.3.0.2;Name=species:rnd-1_family-945|genus:Unknown;Target=species:rnd-1_family-945|genus:Unknown 1 919 +
scaffold67|size628035	repeatmasker	match_part	234026	237350	4728	+	.	ID=scaffold67|size628035:hsp:90084:1.3.0.2;Parent=scaffold67|size628035:hit:46652:1.3.0.2;Target=species:rnd-1_family-945|genus:Unknown 1 919 +
scaffold67|size628035	repeatmasker	match	237627	239460	3645	+	.	ID=scaffold67|size628035:hit:46653:1.3.0.2;Name=species:rnd-1_family-369|genus:Unknown;Target=species:rnd-1_family-369|genus:Unknown 369 971 +
scaffold67|size628035	repeatmasker	match_part	237627	239460	3645	+	.	ID=scaffold67|size628035:hsp:90085:1.3.0.2;Parent=scaffold67|size628035:hit:46653:1.3.0.2;Target=species:rnd-1_family-369|genus:Unknown 369 971 +
scaffold67|size628035	repeatmasker	match	240421	241118	2223	+	.	ID=scaffold67|size628035:hit:46654:1.3.0.2;Name=species:rnd-1_family-369|genus:Unknown;Target=species:rnd-1_family-369|genus:Unknown 289 627 +
scaffold67|size628035	repeatmasker	match_part	240421	241118	2223	+	.	ID=scaffold67|size628035:hsp:90086:1.3.0.2;Parent=scaffold67|size628035:hit:46654:1.3.0.2;Target=species:rnd-1_family-369|genus:Unknown 289 627 +
scaffold67|size628035	repeatmasker	match	241234	242352	950	+	.	ID=scaffold67|size628035:hit:46655:1.3.0.2;Name=species:rnd-1_family-363|genus:Unknown;Target=species:rnd-1_family-363|genus:Unknown 12 528 +
scaffold67|size628035	repeatmasker	match_part	241234	242352	950	+	.	ID=scaffold67|size628035:hsp:90087:1.3.0.2;Parent=scaffold67|size628035:hit:46655:1.3.0.2;Target=species:rnd-1_family-363|genus:Unknown 12 528 +
scaffold67|size628035	repeatmasker	match	242510	243734	1765	+	.	ID=scaffold67|size628035:hit:46656:1.3.0.2;Name=species:rnd-1_family-636|genus:Unknown;Target=species:rnd-1_family-636|genus:Unknown 617 1253 +
scaffold67|size628035	repeatmasker	match_part	242510	243734	1765	+	.	ID=scaffold67|size628035:hsp:90088:1.3.0.2;Parent=scaffold67|size628035:hit:46656:1.3.0.2;Target=species:rnd-1_family-636|genus:Unknown 617 1253 +
scaffold67|size628035	repeatmasker	match	246945	247657	5121	+	.	ID=scaffold67|size628035:hit:46657:1.3.0.2;Name=species:rnd-1_family-664|genus:Unknown;Target=species:rnd-1_family-664|genus:Unknown 1 634 +
scaffold67|size628035	repeatmasker	match_part	246945	247657	5121	+	.	ID=scaffold67|size628035:hsp:90089:1.3.0.2;Parent=scaffold67|size628035:hit:46657:1.3.0.2;Target=species:rnd-1_family-664|genus:Unknown 1 634 +
scaffold67|size628035	repeatmasker	match	249716	251407	2331	+	.	ID=scaffold67|size628035:hit:46658:1.3.0.2;Name=species:scaffold14|size2522936_%2528dbseq-nr_238%2529_%255B1907887%252C1914023%255D|genus:Unspecified;Target=species:scaffold14|size2522936_%2528dbseq-nr_238%2529_%255B1907887%252C1914023%255D|genus:Unspecified 5525 6096 +
scaffold67|size628035	repeatmasker	match_part	249716	251407	2331	+	.	ID=scaffold67|size628035:hsp:90090:1.3.0.2;Parent=scaffold67|size628035:hit:46658:1.3.0.2;Target=species:scaffold14|size2522936_%252528dbseq-nr_238%252529_%25255B1907887%25252C1914023%25255D|genus:Unspecified 5525 6096 +
scaffold67|size628035	repeatmasker	match	253275	253710	758	+	.	ID=scaffold67|size628035:hit:46659:1.3.0.2;Name=species:scaffold233|size717952_%2528dbseq-nr_637%2529_%255B346609%252C352715%255D|genus:Unspecified;Target=species:scaffold233|size717952_%2528dbseq-nr_637%2529_%255B346609%252C352715%255D|genus:Unspecified 2053 2516 +
scaffold67|size628035	repeatmasker	match_part	253275	253710	758	+	.	ID=scaffold67|size628035:hsp:90091:1.3.0.2;Parent=scaffold67|size628035:hit:46659:1.3.0.2;Target=species:scaffold233|size717952_%252528dbseq-nr_637%252529_%25255B346609%25252C352715%25255D|genus:Unspecified 2053 2516 +
scaffold67|size628035	repeatmasker	match	254153	254315	246	+	.	ID=scaffold67|size628035:hit:46660:1.3.0.2;Name=species:scaffold226|size248449_%2528dbseq-nr_558%2529_%255B94722%252C100627%255D|genus:Unspecified;Target=species:scaffold226|size248449_%2528dbseq-nr_558%2529_%255B94722%252C100627%255D|genus:Unspecified 2673 2839 +
scaffold67|size628035	repeatmasker	match_part	254153	254315	246	+	.	ID=scaffold67|size628035:hsp:90092:1.3.0.2;Parent=scaffold67|size628035:hit:46660:1.3.0.2;Target=species:scaffold226|size248449_%252528dbseq-nr_558%252529_%25255B94722%25252C100627%25255D|genus:Unspecified 2673 2839 +
scaffold67|size628035	repeatrunner	protein_match	254426	255806	197	+	.	ID=scaffold67|size628035:hit:46661:1.3.0.2;Name=gi|7489045|pir||T17459;Target=gi|7489045|pir||T17459 926 1174 +
scaffold67|size628035	repeatrunner	match_part	254426	255806	197	+	.	ID=scaffold67|size628035:hsp:90093:1.3.0.2;Parent=scaffold67|size628035:hit:46661:1.3.0.2;Target=gi|7489045|pir||T17459 926 1174 +
scaffold67|size628035	repeatmasker	match	256024	256619	330	+	.	ID=scaffold67|size628035:hit:46662:1.3.0.2;Name=species:scaffold249|size437664_%2528dbseq-nr_37%2529_%255B20621%252C26730%255D|genus:Unspecified;Target=species:scaffold249|size437664_%2528dbseq-nr_37%2529_%255B20621%252C26730%255D|genus:Unspecified 686 1278 +
scaffold67|size628035	repeatmasker	match_part	256024	256619	330	+	.	ID=scaffold67|size628035:hsp:90094:1.3.0.2;Parent=scaffold67|size628035:hit:46662:1.3.0.2;Target=species:scaffold249|size437664_%252528dbseq-nr_37%252529_%25255B20621%25252C26730%25255D|genus:Unspecified 686 1278 +
scaffold67|size628035	repeatmasker	match	256809	257239	2261	+	.	ID=scaffold67|size628035:hit:46663:1.3.0.2;Name=species:scaffold21|size630201_%2528dbseq-nr_224%2529_%255B497027%252C503169%255D|genus:Unspecified;Target=species:scaffold21|size630201_%2528dbseq-nr_224%2529_%255B497027%252C503169%255D|genus:Unspecified 67 508 +
scaffold67|size628035	repeatmasker	match_part	256809	257239	2261	+	.	ID=scaffold67|size628035:hsp:90095:1.3.0.2;Parent=scaffold67|size628035:hit:46663:1.3.0.2;Target=species:scaffold21|size630201_%252528dbseq-nr_224%252529_%25255B497027%25252C503169%25255D|genus:Unspecified 67 508 +
scaffold67|size628035	repeatmasker	match	257345	258466	4027	+	.	ID=scaffold67|size628035:hit:46664:1.3.0.2;Name=species:genome_4_2290|genus:Unspecified;Target=species:genome_4_2290|genus:Unspecified 854 1455 +
scaffold67|size628035	repeatmasker	match_part	257345	258466	4027	+	.	ID=scaffold67|size628035:hsp:90096:1.3.0.2;Parent=scaffold67|size628035:hit:46664:1.3.0.2;Target=species:genome_4_2290|genus:Unspecified 854 1455 +
scaffold67|size628035	repeatmasker	match	259394	261101	3684	+	.	ID=scaffold67|size628035:hit:46665:1.3.0.2;Name=species:rnd-1_family-494|genus:Unknown;Target=species:rnd-1_family-494|genus:Unknown 1 1212 +
scaffold67|size628035	repeatmasker	match_part	259394	261101	3684	+	.	ID=scaffold67|size628035:hsp:90097:1.3.0.2;Parent=scaffold67|size628035:hit:46665:1.3.0.2;Target=species:rnd-1_family-494|genus:Unknown 1 1212 +
scaffold67|size628035	repeatmasker	match	261531	264060	7660	+	.	ID=scaffold67|size628035:hit:46666:1.3.0.2;Name=species:rnd-4_family-2325|genus:Unknown;Target=species:rnd-4_family-2325|genus:Unknown 461 1358 +
scaffold67|size628035	repeatmasker	match_part	261531	264060	7660	+	.	ID=scaffold67|size628035:hsp:90098:1.3.0.2;Parent=scaffold67|size628035:hit:46666:1.3.0.2;Target=species:rnd-4_family-2325|genus:Unknown 461 1358 +
scaffold67|size628035	repeatmasker	match	269300	270357	3952	+	.	ID=scaffold67|size628035:hit:46667:1.3.0.2;Name=species:rnd-1_family-25|genus:Unknown;Target=species:rnd-1_family-25|genus:Unknown 1 532 +
scaffold67|size628035	repeatmasker	match_part	269300	270357	3952	+	.	ID=scaffold67|size628035:hsp:90099:1.3.0.2;Parent=scaffold67|size628035:hit:46667:1.3.0.2;Target=species:rnd-1_family-25|genus:Unknown 1 532 +
scaffold67|size628035	repeatmasker	match	270418	272501	3143	+	.	ID=scaffold67|size628035:hit:46668:1.3.0.2;Name=species:genome_6_15486|genus:Unspecified;Target=species:genome_6_15486|genus:Unspecified 1 487 +
scaffold67|size628035	repeatmasker	match_part	270418	272501	3143	+	.	ID=scaffold67|size628035:hsp:90100:1.3.0.2;Parent=scaffold67|size628035:hit:46668:1.3.0.2;Target=species:genome_6_15486|genus:Unspecified 1 487 +
scaffold67|size628035	repeatmasker	match	272934	273078	280	+	.	ID=scaffold67|size628035:hit:46669:1.3.0.2;Name=species:rnd-5_family-2349|genus:Unknown;Target=species:rnd-5_family-2349|genus:Unknown 271 412 +
scaffold67|size628035	repeatmasker	match_part	272934	273078	280	+	.	ID=scaffold67|size628035:hsp:90101:1.3.0.2;Parent=scaffold67|size628035:hit:46669:1.3.0.2;Target=species:rnd-5_family-2349|genus:Unknown 271 412 +
scaffold67|size628035	repeatmasker	match	273669	273761	234	+	.	ID=scaffold67|size628035:hit:46670:1.3.0.2;Name=species:rnd-5_family-4603|genus:Unknown;Target=species:rnd-5_family-4603|genus:Unknown 381 472 +
scaffold67|size628035	repeatmasker	match_part	273669	273761	234	+	.	ID=scaffold67|size628035:hsp:90102:1.3.0.2;Parent=scaffold67|size628035:hit:46670:1.3.0.2;Target=species:rnd-5_family-4603|genus:Unknown 381 472 +
scaffold67|size628035	repeatmasker	match	273931	274184	300	+	.	ID=scaffold67|size628035:hit:46671:1.3.0.2;Name=species:genome_2_21882|genus:Unspecified;Target=species:genome_2_21882|genus:Unspecified 6 260 +
scaffold67|size628035	repeatmasker	match_part	273931	274184	300	+	.	ID=scaffold67|size628035:hsp:90103:1.3.0.2;Parent=scaffold67|size628035:hit:46671:1.3.0.2;Target=species:genome_2_21882|genus:Unspecified 6 260 +
scaffold67|size628035	repeatmasker	match	274669	274724	237	+	.	ID=scaffold67|size628035:hit:46672:1.3.0.2;Name=species:rnd-1_family-378|genus:Unknown;Target=species:rnd-1_family-378|genus:Unknown 159 212 +
scaffold67|size628035	repeatmasker	match_part	274669	274724	237	+	.	ID=scaffold67|size628035:hsp:90104:1.3.0.2;Parent=scaffold67|size628035:hit:46672:1.3.0.2;Target=species:rnd-1_family-378|genus:Unknown 159 212 +
scaffold67|size628035	repeatmasker	match	275455	275591	399	+	.	ID=scaffold67|size628035:hit:46673:1.3.0.2;Name=species:rnd-5_family-2454|genus:DNA%252FPIF-Harbinger;Target=species:rnd-5_family-2454|genus:DNA%252FPIF-Harbinger 1633 1752 +
scaffold67|size628035	repeatmasker	match_part	275455	275591	399	+	.	ID=scaffold67|size628035:hsp:90105:1.3.0.2;Parent=scaffold67|size628035:hit:46673:1.3.0.2;Target=species:rnd-5_family-2454|genus:DNA%25252FPIF-Harbinger 1633 1752 +
scaffold67|size628035	repeatmasker	match	275727	275867	660	+	.	ID=scaffold67|size628035:hit:46674:1.3.0.2;Name=species:genome_3_8709|genus:Unspecified;Target=species:genome_3_8709|genus:Unspecified 1 163 +
scaffold67|size628035	repeatmasker	match_part	275727	275867	660	+	.	ID=scaffold67|size628035:hsp:90106:1.3.0.2;Parent=scaffold67|size628035:hit:46674:1.3.0.2;Target=species:genome_3_8709|genus:Unspecified 1 163 +
scaffold67|size628035	repeatmasker	match	276995	277365	329	+	.	ID=scaffold67|size628035:hit:46675:1.3.0.2;Name=species:rnd-5_family-1237|genus:Unknown;Target=species:rnd-5_family-1237|genus:Unknown 1133 1461 +
scaffold67|size628035	repeatmasker	match_part	276995	277365	329	+	.	ID=scaffold67|size628035:hsp:90107:1.3.0.2;Parent=scaffold67|size628035:hit:46675:1.3.0.2;Target=species:rnd-5_family-1237|genus:Unknown 1133 1461 +
scaffold67|size628035	repeatmasker	match	277854	278010	260	+	.	ID=scaffold67|size628035:hit:46676:1.3.0.2;Name=species:rnd-5_family-1237|genus:Unknown;Target=species:rnd-5_family-1237|genus:Unknown 1528 1685 +
scaffold67|size628035	repeatmasker	match_part	277854	278010	260	+	.	ID=scaffold67|size628035:hsp:90108:1.3.0.2;Parent=scaffold67|size628035:hit:46676:1.3.0.2;Target=species:rnd-5_family-1237|genus:Unknown 1528 1685 +
scaffold67|size628035	repeatmasker	match	279706	280289	4750	+	.	ID=scaffold67|size628035:hit:46677:1.3.0.2;Name=species:genome_2_15377|genus:Unspecified;Target=species:genome_2_15377|genus:Unspecified 1 619 +
scaffold67|size628035	repeatmasker	match_part	279706	280289	4750	+	.	ID=scaffold67|size628035:hsp:90109:1.3.0.2;Parent=scaffold67|size628035:hit:46677:1.3.0.2;Target=species:genome_2_15377|genus:Unspecified 1 619 +
scaffold67|size628035	repeatmasker	match	280919	281271	590	+	.	ID=scaffold67|size628035:hit:46678:1.3.0.2;Name=species:rnd-5_family-2261|genus:Unknown;Target=species:rnd-5_family-2261|genus:Unknown 5 384 +
scaffold67|size628035	repeatmasker	match_part	280919	281271	590	+	.	ID=scaffold67|size628035:hsp:90110:1.3.0.2;Parent=scaffold67|size628035:hit:46678:1.3.0.2;Target=species:rnd-5_family-2261|genus:Unknown 5 384 +
scaffold67|size628035	repeatmasker	match	281375	281919	1337	+	.	ID=scaffold67|size628035:hit:46679:1.3.0.2;Name=species:rnd-1_family-219|genus:Unknown;Target=species:rnd-1_family-219|genus:Unknown 26 426 +
scaffold67|size628035	repeatmasker	match_part	281375	281919	1337	+	.	ID=scaffold67|size628035:hsp:90111:1.3.0.2;Parent=scaffold67|size628035:hit:46679:1.3.0.2;Target=species:rnd-1_family-219|genus:Unknown 26 426 +
scaffold67|size628035	repeatmasker	match	281967	282081	459	+	.	ID=scaffold67|size628035:hit:46680:1.3.0.2;Name=species:rnd-5_family-1351|genus:Unknown;Target=species:rnd-5_family-1351|genus:Unknown 20 134 +
scaffold67|size628035	repeatmasker	match_part	281967	282081	459	+	.	ID=scaffold67|size628035:hsp:90112:1.3.0.2;Parent=scaffold67|size628035:hit:46680:1.3.0.2;Target=species:rnd-5_family-1351|genus:Unknown 20 134 +
scaffold67|size628035	repeatmasker	match	282166	282611	236	+	.	ID=scaffold67|size628035:hit:46681:1.3.0.2;Name=species:rnd-1_family-15|genus:Unknown;Target=species:rnd-1_family-15|genus:Unknown 213 657 +
scaffold67|size628035	repeatmasker	match_part	282166	282611	236	+	.	ID=scaffold67|size628035:hsp:90113:1.3.0.2;Parent=scaffold67|size628035:hit:46681:1.3.0.2;Target=species:rnd-1_family-15|genus:Unknown 213 657 +
scaffold67|size628035	repeatmasker	match	282762	286291	9260	+	.	ID=scaffold67|size628035:hit:46682:1.3.0.2;Name=species:rnd-1_family-42|genus:Unknown;Target=species:rnd-1_family-42|genus:Unknown 691 1773 +
scaffold67|size628035	repeatmasker	match_part	282762	286291	9260	+	.	ID=scaffold67|size628035:hsp:90114:1.3.0.2;Parent=scaffold67|size628035:hit:46682:1.3.0.2;Target=species:rnd-1_family-42|genus:Unknown 691 1773 +
scaffold67|size628035	repeatmasker	match	287384	287441	284	+	.	ID=scaffold67|size628035:hit:46683:1.3.0.2;Name=species:rnd-1_family-775|genus:Unknown;Target=species:rnd-1_family-775|genus:Unknown 50 105 +
scaffold67|size628035	repeatmasker	match_part	287384	287441	284	+	.	ID=scaffold67|size628035:hsp:90115:1.3.0.2;Parent=scaffold67|size628035:hit:46683:1.3.0.2;Target=species:rnd-1_family-775|genus:Unknown 50 105 +
scaffold67|size628035	repeatmasker	match	289050	289690	2106	+	.	ID=scaffold67|size628035:hit:46684:1.3.0.2;Name=species:rnd-5_family-4676|genus:Unknown;Target=species:rnd-5_family-4676|genus:Unknown 44 684 +
scaffold67|size628035	repeatmasker	match_part	289050	289690	2106	+	.	ID=scaffold67|size628035:hsp:90116:1.3.0.2;Parent=scaffold67|size628035:hit:46684:1.3.0.2;Target=species:rnd-5_family-4676|genus:Unknown 44 684 +
scaffold67|size628035	repeatmasker	match	289785	289984	384	+	.	ID=scaffold67|size628035:hit:46685:1.3.0.2;Name=species:genome_2_9627|genus:Unspecified;Target=species:genome_2_9627|genus:Unspecified 173 295 +
scaffold67|size628035	repeatmasker	match_part	289785	289984	384	+	.	ID=scaffold67|size628035:hsp:90117:1.3.0.2;Parent=scaffold67|size628035:hit:46685:1.3.0.2;Target=species:genome_2_9627|genus:Unspecified 173 295 +
scaffold67|size628035	repeatmasker	match	297333	297726	1277	+	.	ID=scaffold67|size628035:hit:46686:1.3.0.2;Name=species:rnd-1_family-29|genus:Unknown;Target=species:rnd-1_family-29|genus:Unknown 55 265 +
scaffold67|size628035	repeatmasker	match_part	297333	297726	1277	+	.	ID=scaffold67|size628035:hsp:90118:1.3.0.2;Parent=scaffold67|size628035:hit:46686:1.3.0.2;Target=species:rnd-1_family-29|genus:Unknown 55 265 +
scaffold67|size628035	repeatmasker	match	299810	300000	1103	+	.	ID=scaffold67|size628035:hit:46687:1.3.0.2;Name=species:rnd-1_family-56|genus:Unknown;Target=species:rnd-1_family-56|genus:Unknown 12 197 +
scaffold67|size628035	repeatmasker	match_part	299810	300000	1103	+	.	ID=scaffold67|size628035:hsp:90119:1.3.0.2;Parent=scaffold67|size628035:hit:46687:1.3.0.2;Target=species:rnd-1_family-56|genus:Unknown 12 197 +
scaffold67|size628035	repeatmasker	match	328993	329197	234	+	.	ID=scaffold67|size628035:hit:46688:1.3.0.3;Name=species:%2528CTT%2529n|genus:Simple_repeat;Target=species:%2528CTT%2529n|genus:Simple_repeat 1 205 +
scaffold67|size628035	repeatmasker	match_part	328993	329197	234	+	.	ID=scaffold67|size628035:hsp:90120:1.3.0.3;Parent=scaffold67|size628035:hit:46688:1.3.0.3;Target=species:%252528CTT%252529n|genus:Simple_repeat 1 205 +
scaffold67|size628035	repeatmasker	match	380884	380910	12	+	.	ID=scaffold67|size628035:hit:46689:1.3.0.3;Name=species:%2528ACAAC%2529n|genus:Simple_repeat;Target=species:%2528ACAAC%2529n|genus:Simple_repeat 1 27 +
scaffold67|size628035	repeatmasker	match_part	380884	380910	12	+	.	ID=scaffold67|size628035:hsp:90121:1.3.0.3;Parent=scaffold67|size628035:hit:46689:1.3.0.3;Target=species:%252528ACAAC%252529n|genus:Simple_repeat 1 27 +
scaffold67|size628035	repeatmasker	match	336390	336427	12	+	.	ID=scaffold67|size628035:hit:46690:1.3.0.3;Name=species:%2528TTAATGA%2529n|genus:Simple_repeat;Target=species:%2528TTAATGA%2529n|genus:Simple_repeat 1 37 +
scaffold67|size628035	repeatmasker	match_part	336390	336427	12	+	.	ID=scaffold67|size628035:hsp:90122:1.3.0.3;Parent=scaffold67|size628035:hit:46690:1.3.0.3;Target=species:%252528TTAATGA%252529n|genus:Simple_repeat 1 37 +
scaffold67|size628035	repeatmasker	match	323599	323631	15	+	.	ID=scaffold67|size628035:hit:46691:1.3.0.3;Name=species:%2528TGA%2529n|genus:Simple_repeat;Target=species:%2528TGA%2529n|genus:Simple_repeat 1 32 +
scaffold67|size628035	repeatmasker	match_part	323599	323631	15	+	.	ID=scaffold67|size628035:hsp:90123:1.3.0.3;Parent=scaffold67|size628035:hit:46691:1.3.0.3;Target=species:%252528TGA%252529n|genus:Simple_repeat 1 32 +
scaffold67|size628035	repeatmasker	match	347619	347723	67	+	.	ID=scaffold67|size628035:hit:46692:1.3.0.3;Name=species:%2528TCACTTGGTT%2529n|genus:Simple_repeat;Target=species:%2528TCACTTGGTT%2529n|genus:Simple_repeat 1 104 +
scaffold67|size628035	repeatmasker	match_part	347619	347723	67	+	.	ID=scaffold67|size628035:hsp:90124:1.3.0.3;Parent=scaffold67|size628035:hit:46692:1.3.0.3;Target=species:%252528TCACTTGGTT%252529n|genus:Simple_repeat 1 104 +
scaffold67|size628035	repeatmasker	match	305756	305821	68	+	.	ID=scaffold67|size628035:hit:46693:1.3.0.3;Name=species:%2528TTGAACATTT%2529n|genus:Simple_repeat;Target=species:%2528TTGAACATTT%2529n|genus:Simple_repeat 1 66 +
scaffold67|size628035	repeatmasker	match_part	305756	305821	68	+	.	ID=scaffold67|size628035:hsp:90125:1.3.0.3;Parent=scaffold67|size628035:hit:46693:1.3.0.3;Target=species:%252528TTGAACATTT%252529n|genus:Simple_repeat 1 66 +
scaffold67|size628035	repeatmasker	match	305896	305962	49	+	.	ID=scaffold67|size628035:hit:46694:1.3.0.3;Name=species:%2528ATGTTCAAAA%2529n|genus:Simple_repeat;Target=species:%2528ATGTTCAAAA%2529n|genus:Simple_repeat 1 68 +
scaffold67|size628035	repeatmasker	match_part	305896	305962	49	+	.	ID=scaffold67|size628035:hsp:90126:1.3.0.3;Parent=scaffold67|size628035:hit:46694:1.3.0.3;Target=species:%252528ATGTTCAAAA%252529n|genus:Simple_repeat 1 68 +
scaffold67|size628035	repeatmasker	match	313322	313362	22	+	.	ID=scaffold67|size628035:hit:46695:1.3.0.3;Name=species:A-rich|genus:Low_complexity;Target=species:A-rich|genus:Low_complexity 1 41 +
scaffold67|size628035	repeatmasker	match_part	313322	313362	22	+	.	ID=scaffold67|size628035:hsp:90127:1.3.0.3;Parent=scaffold67|size628035:hit:46695:1.3.0.3;Target=species:A-rich|genus:Low_complexity 1 41 +
scaffold67|size628035	repeatmasker	match	339114	339229	80	+	.	ID=scaffold67|size628035:hit:46696:1.3.0.3;Name=species:%2528GTCACTCGGT%2529n|genus:Simple_repeat;Target=species:%2528GTCACTCGGT%2529n|genus:Simple_repeat 1 115 +
scaffold67|size628035	repeatmasker	match_part	339114	339229	80	+	.	ID=scaffold67|size628035:hsp:90128:1.3.0.3;Parent=scaffold67|size628035:hit:46696:1.3.0.3;Target=species:%252528GTCACTCGGT%252529n|genus:Simple_repeat 1 115 +
scaffold67|size628035	repeatmasker	match	348149	348324	97	+	.	ID=scaffold67|size628035:hit:46697:1.3.0.3;Name=species:%2528GTCACTCGGT%2529n|genus:Simple_repeat;Target=species:%2528GTCACTCGGT%2529n|genus:Simple_repeat 1 175 +
scaffold67|size628035	repeatmasker	match_part	348149	348324	97	+	.	ID=scaffold67|size628035:hsp:90129:1.3.0.3;Parent=scaffold67|size628035:hit:46697:1.3.0.3;Target=species:%252528GTCACTCGGT%252529n|genus:Simple_repeat 1 175 +
scaffold67|size628035	repeatmasker	match	338832	338937	78	+	.	ID=scaffold67|size628035:hit:46698:1.3.0.3;Name=species:%2528ACTTGGTGTC%2529n|genus:Simple_repeat;Target=species:%2528ACTTGGTGTC%2529n|genus:Simple_repeat 1 106 +
scaffold67|size628035	repeatmasker	match_part	338832	338937	78	+	.	ID=scaffold67|size628035:hsp:90130:1.3.0.3;Parent=scaffold67|size628035:hit:46698:1.3.0.3;Target=species:%252528ACTTGGTGTC%252529n|genus:Simple_repeat 1 106 +
scaffold67|size628035	repeatmasker	match	347548	347604	31	+	.	ID=scaffold67|size628035:hit:46699:1.3.0.3;Name=species:%2528TCACTTGGT%2529n|genus:Simple_repeat;Target=species:%2528TCACTTGGT%2529n|genus:Simple_repeat 1 52 +
scaffold67|size628035	repeatmasker	match_part	347548	347604	31	+	.	ID=scaffold67|size628035:hsp:90131:1.3.0.3;Parent=scaffold67|size628035:hit:46699:1.3.0.3;Target=species:%252528TCACTTGGT%252529n|genus:Simple_repeat 1 52 +
scaffold67|size628035	repeatmasker	match	356800	356833	12	+	.	ID=scaffold67|size628035:hit:46700:1.3.0.3;Name=species:%2528TTTGAA%2529n|genus:Simple_repeat;Target=species:%2528TTTGAA%2529n|genus:Simple_repeat 1 32 +
scaffold67|size628035	repeatmasker	match_part	356800	356833	12	+	.	ID=scaffold67|size628035:hsp:90132:1.3.0.3;Parent=scaffold67|size628035:hit:46700:1.3.0.3;Target=species:%252528TTTGAA%252529n|genus:Simple_repeat 1 32 +
scaffold67|size628035	repeatmasker	match	387673	387717	12	+	.	ID=scaffold67|size628035:hit:46701:1.3.0.3;Name=species:%2528GTTGTGT%2529n|genus:Simple_repeat;Target=species:%2528GTTGTGT%2529n|genus:Simple_repeat 1 47 +
scaffold67|size628035	repeatmasker	match_part	387673	387717	12	+	.	ID=scaffold67|size628035:hsp:90133:1.3.0.3;Parent=scaffold67|size628035:hit:46701:1.3.0.3;Target=species:%252528GTTGTGT%252529n|genus:Simple_repeat 1 47 +
scaffold67|size628035	repeatmasker	match	379525	379688	54	+	.	ID=scaffold67|size628035:hit:46702:1.3.0.3;Name=species:%2528TTCCTC%2529n|genus:Simple_repeat;Target=species:%2528TTCCTC%2529n|genus:Simple_repeat 1 169 +
scaffold67|size628035	repeatmasker	match_part	379525	379688	54	+	.	ID=scaffold67|size628035:hsp:90134:1.3.0.3;Parent=scaffold67|size628035:hit:46702:1.3.0.3;Target=species:%252528TTCCTC%252529n|genus:Simple_repeat 1 169 +
scaffold67|size628035	repeatmasker	match	383949	383981	14	+	.	ID=scaffold67|size628035:hit:46703:1.3.0.3;Name=species:%2528CGT%2529n|genus:Simple_repeat;Target=species:%2528CGT%2529n|genus:Simple_repeat 1 33 +
scaffold67|size628035	repeatmasker	match_part	383949	383981	14	+	.	ID=scaffold67|size628035:hsp:90135:1.3.0.3;Parent=scaffold67|size628035:hit:46703:1.3.0.3;Target=species:%252528CGT%252529n|genus:Simple_repeat 1 33 +
scaffold67|size628035	repeatmasker	match	319356	319398	17	+	.	ID=scaffold67|size628035:hit:46704:1.3.0.3;Name=species:GA-rich|genus:Low_complexity;Target=species:GA-rich|genus:Low_complexity 1 49 +
scaffold67|size628035	repeatmasker	match_part	319356	319398	17	+	.	ID=scaffold67|size628035:hsp:90136:1.3.0.3;Parent=scaffold67|size628035:hit:46704:1.3.0.3;Target=species:GA-rich|genus:Low_complexity 1 49 +
scaffold67|size628035	repeatmasker	match	381337	381389	18	+	.	ID=scaffold67|size628035:hit:46705:1.3.0.3;Name=species:%2528GTA%2529n|genus:Simple_repeat;Target=species:%2528GTA%2529n|genus:Simple_repeat 1 53 +
scaffold67|size628035	repeatmasker	match_part	381337	381389	18	+	.	ID=scaffold67|size628035:hsp:90137:1.3.0.3;Parent=scaffold67|size628035:hit:46705:1.3.0.3;Target=species:%252528GTA%252529n|genus:Simple_repeat 1 53 +
scaffold67|size628035	repeatmasker	match	384339	384379	19	+	.	ID=scaffold67|size628035:hit:46706:1.3.0.3;Name=species:%2528TTG%2529n|genus:Simple_repeat;Target=species:%2528TTG%2529n|genus:Simple_repeat 1 41 +
scaffold67|size628035	repeatmasker	match_part	384339	384379	19	+	.	ID=scaffold67|size628035:hsp:90138:1.3.0.3;Parent=scaffold67|size628035:hit:46706:1.3.0.3;Target=species:%252528TTG%252529n|genus:Simple_repeat 1 41 +
scaffold67|size628035	repeatmasker	match	361286	361348	11	+	.	ID=scaffold67|size628035:hit:46707:1.3.0.3;Name=species:%2528GGACAT%2529n|genus:Simple_repeat;Target=species:%2528GGACAT%2529n|genus:Simple_repeat 1 59 +
scaffold67|size628035	repeatmasker	match_part	361286	361348	11	+	.	ID=scaffold67|size628035:hsp:90139:1.3.0.3;Parent=scaffold67|size628035:hit:46707:1.3.0.3;Target=species:%252528GGACAT%252529n|genus:Simple_repeat 1 59 +
scaffold67|size628035	repeatmasker	match	348926	348957	13	+	.	ID=scaffold67|size628035:hit:46708:1.3.0.3;Name=species:%2528TCC%2529n|genus:Simple_repeat;Target=species:%2528TCC%2529n|genus:Simple_repeat 1 32 +
scaffold67|size628035	repeatmasker	match_part	348926	348957	13	+	.	ID=scaffold67|size628035:hsp:90140:1.3.0.3;Parent=scaffold67|size628035:hit:46708:1.3.0.3;Target=species:%252528TCC%252529n|genus:Simple_repeat 1 32 +
scaffold67|size628035	repeatmasker	match	349067	349087	14	+	.	ID=scaffold67|size628035:hit:46709:1.3.0.3;Name=species:%2528TCC%2529n|genus:Simple_repeat;Target=species:%2528TCC%2529n|genus:Simple_repeat 1 21 +
scaffold67|size628035	repeatmasker	match_part	349067	349087	14	+	.	ID=scaffold67|size628035:hsp:90141:1.3.0.3;Parent=scaffold67|size628035:hit:46709:1.3.0.3;Target=species:%252528TCC%252529n|genus:Simple_repeat 1 21 +
scaffold67|size628035	repeatmasker	match	321741	321980	254	+	.	ID=scaffold67|size628035:hit:46710:1.3.0.3;Name=species:%2528GGAGAAGAA%2529n|genus:Simple_repeat;Target=species:%2528GGAGAAGAA%2529n|genus:Simple_repeat 1 241 +
scaffold67|size628035	repeatmasker	match_part	321741	321980	254	+	.	ID=scaffold67|size628035:hsp:90142:1.3.0.3;Parent=scaffold67|size628035:hit:46710:1.3.0.3;Target=species:%252528GGAGAAGAA%252529n|genus:Simple_repeat 1 241 +
scaffold67|size628035	repeatmasker	match	309283	309326	14	+	.	ID=scaffold67|size628035:hit:46711:1.3.0.3;Name=species:%2528TGACAG%2529n|genus:Simple_repeat;Target=species:%2528TGACAG%2529n|genus:Simple_repeat 1 47 +
scaffold67|size628035	repeatmasker	match_part	309283	309326	14	+	.	ID=scaffold67|size628035:hsp:90143:1.3.0.3;Parent=scaffold67|size628035:hit:46711:1.3.0.3;Target=species:%252528TGACAG%252529n|genus:Simple_repeat 1 47 +
scaffold67|size628035	repeatmasker	match	300001	300234	1224	+	.	ID=scaffold67|size628035:hit:46712:1.3.0.3;Name=species:rnd-1_family-29|genus:Unknown;Target=species:rnd-1_family-29|genus:Unknown 266 423 +
scaffold67|size628035	repeatmasker	match_part	300001	300234	1224	+	.	ID=scaffold67|size628035:hsp:90144:1.3.0.3;Parent=scaffold67|size628035:hit:46712:1.3.0.3;Target=species:rnd-1_family-29|genus:Unknown 266 423 +
scaffold67|size628035	repeatmasker	match	300365	300500	486	+	.	ID=scaffold67|size628035:hit:46713:1.3.0.3;Name=species:rnd-1_family-89|genus:Unknown;Target=species:rnd-1_family-89|genus:Unknown 173 314 +
scaffold67|size628035	repeatmasker	match_part	300365	300500	486	+	.	ID=scaffold67|size628035:hsp:90145:1.3.0.3;Parent=scaffold67|size628035:hit:46713:1.3.0.3;Target=species:rnd-1_family-89|genus:Unknown 173 314 +
scaffold67|size628035	repeatmasker	match	300571	301189	926	+	.	ID=scaffold67|size628035:hit:46714:1.3.0.3;Name=species:genome_7_4419|genus:Unspecified;Target=species:genome_7_4419|genus:Unspecified 118 676 +
scaffold67|size628035	repeatmasker	match_part	300571	301189	926	+	.	ID=scaffold67|size628035:hsp:90146:1.3.0.3;Parent=scaffold67|size628035:hit:46714:1.3.0.3;Target=species:genome_7_4419|genus:Unspecified 118 676 +
scaffold67|size628035	repeatmasker	match	301662	302052	791	+	.	ID=scaffold67|size628035:hit:46715:1.3.0.3;Name=species:rnd-1_family-941|genus:LINE%252FCRE-II;Target=species:rnd-1_family-941|genus:LINE%252FCRE-II 362 747 +
scaffold67|size628035	repeatmasker	match_part	301662	302052	791	+	.	ID=scaffold67|size628035:hsp:90147:1.3.0.3;Parent=scaffold67|size628035:hit:46715:1.3.0.3;Target=species:rnd-1_family-941|genus:LINE%25252FCRE-II 362 747 +
scaffold67|size628035	repeatmasker	match	303766	304265	1857	+	.	ID=scaffold67|size628035:hit:46716:1.3.0.3;Name=species:rnd-4_family-662|genus:Unknown;Target=species:rnd-4_family-662|genus:Unknown 605 1082 +
scaffold67|size628035	repeatmasker	match_part	303766	304265	1857	+	.	ID=scaffold67|size628035:hsp:90148:1.3.0.3;Parent=scaffold67|size628035:hit:46716:1.3.0.3;Target=species:rnd-4_family-662|genus:Unknown 605 1082 +
scaffold67|size628035	repeatmasker	match	305496	305755	1945	+	.	ID=scaffold67|size628035:hit:46717:1.3.0.3;Name=species:genome_10_3662|genus:Unspecified;Target=species:genome_10_3662|genus:Unspecified 1 259 +
scaffold67|size628035	repeatmasker	match_part	305496	305755	1945	+	.	ID=scaffold67|size628035:hsp:90149:1.3.0.3;Parent=scaffold67|size628035:hit:46717:1.3.0.3;Target=species:genome_10_3662|genus:Unspecified 1 259 +
scaffold67|size628035	repeatmasker	match	305822	305895	1945	+	.	ID=scaffold67|size628035:hit:46718:1.3.0.3;Name=species:genome_10_3662|genus:Unspecified;Target=species:genome_10_3662|genus:Unspecified 260 314 +
scaffold67|size628035	repeatmasker	match_part	305822	305895	1945	+	.	ID=scaffold67|size628035:hsp:90150:1.3.0.3;Parent=scaffold67|size628035:hit:46718:1.3.0.3;Target=species:genome_10_3662|genus:Unspecified 260 314 +
scaffold67|size628035	repeatmasker	match	305963	307600	1676	+	.	ID=scaffold67|size628035:hit:46719:1.3.0.3;Name=species:rnd-5_family-3824|genus:Unknown;Target=species:rnd-5_family-3824|genus:Unknown 5205 5887 +
scaffold67|size628035	repeatmasker	match_part	305963	307600	1676	+	.	ID=scaffold67|size628035:hsp:90151:1.3.0.3;Parent=scaffold67|size628035:hit:46719:1.3.0.3;Target=species:rnd-5_family-3824|genus:Unknown 5205 5887 +
scaffold67|size628035	repeatmasker	match	309528	310479	3539	+	.	ID=scaffold67|size628035:hit:46720:1.3.0.3;Name=species:rnd-5_family-1463|genus:LTR%252FCopia;Target=species:rnd-5_family-1463|genus:LTR%252FCopia 1479 2449 +
scaffold67|size628035	repeatmasker	match_part	309528	310479	3539	+	.	ID=scaffold67|size628035:hsp:90152:1.3.0.3;Parent=scaffold67|size628035:hit:46720:1.3.0.3;Target=species:rnd-5_family-1463|genus:LTR%25252FCopia 1479 2449 +
scaffold67|size628035	repeatmasker	match	310580	312543	5086	+	.	ID=scaffold67|size628035:hit:46721:1.3.0.3;Name=species:rnd-5_family-1463|genus:LTR%252FCopia;Target=species:rnd-5_family-1463|genus:LTR%252FCopia 2457 3761 +
scaffold67|size628035	repeatmasker	match_part	310580	312543	5086	+	.	ID=scaffold67|size628035:hsp:90153:1.3.0.3;Parent=scaffold67|size628035:hit:46721:1.3.0.3;Target=species:rnd-5_family-1463|genus:LTR%25252FCopia 2457 3761 +
scaffold67|size628035	repeatmasker	match	312774	312986	277	+	.	ID=scaffold67|size628035:hit:46722:1.3.0.3;Name=species:scaffold226|size248449_%2528dbseq-nr_558%2529_%255B94722%252C100627%255D|genus:Unspecified;Target=species:scaffold226|size248449_%2528dbseq-nr_558%2529_%255B94722%252C100627%255D|genus:Unspecified 5525 5721 +
scaffold67|size628035	repeatmasker	match_part	312774	312986	277	+	.	ID=scaffold67|size628035:hsp:90154:1.3.0.3;Parent=scaffold67|size628035:hit:46722:1.3.0.3;Target=species:scaffold226|size248449_%252528dbseq-nr_558%252529_%25255B94722%25252C100627%25255D|genus:Unspecified 5525 5721 +
scaffold67|size628035	repeatmasker	match	314954	315502	601	+	.	ID=scaffold67|size628035:hit:46723:1.3.0.3;Name=species:scaffold80|size783030_%2528dbseq-nr_43%2529_%255B553675%252C559585%255D|genus:Unspecified;Target=species:scaffold80|size783030_%2528dbseq-nr_43%2529_%255B553675%252C559585%255D|genus:Unspecified 1974 2416 +
scaffold67|size628035	repeatmasker	match_part	314954	315502	601	+	.	ID=scaffold67|size628035:hsp:90155:1.3.0.3;Parent=scaffold67|size628035:hit:46723:1.3.0.3;Target=species:scaffold80|size783030_%252528dbseq-nr_43%252529_%25255B553675%25252C559585%25255D|genus:Unspecified 1974 2416 +
scaffold67|size628035	repeatrunner	protein_match	315614	316398	212	+	.	ID=scaffold67|size628035:hit:46724:1.3.0.3;Name=gi|7511990|pir||T13996;Target=gi|7511990|pir||T13996 272 488 +
scaffold67|size628035	repeatrunner	match_part	315614	316398	212	+	.	ID=scaffold67|size628035:hsp:90156:1.3.0.3;Parent=scaffold67|size628035:hit:46724:1.3.0.3;Target=gi|7511990|pir||T13996 272 488 +
scaffold67|size628035	repeatmasker	match	316450	316597	258	+	.	ID=scaffold67|size628035:hit:46725:1.3.0.3;Name=species:scaffold35|size490618_%2528dbseq-nr_715%2529_%255B281969%252C287860%255D|genus:Unspecified;Target=species:scaffold35|size490618_%2528dbseq-nr_715%2529_%255B281969%252C287860%255D|genus:Unspecified 2201 2339 +
scaffold67|size628035	repeatmasker	match_part	316450	316597	258	+	.	ID=scaffold67|size628035:hsp:90157:1.3.0.3;Parent=scaffold67|size628035:hit:46725:1.3.0.3;Target=species:scaffold35|size490618_%252528dbseq-nr_715%252529_%25255B281969%25252C287860%25255D|genus:Unspecified 2201 2339 +
scaffold67|size628035	repeatrunner	protein_match	316651	317064	272	+	.	ID=scaffold67|size628035:hit:46726:1.3.0.3;Name=HMS-Beagle|orf2;Target=HMS-Beagle|orf2 493 625 +
scaffold67|size628035	repeatrunner	match_part	316651	317064	272	+	.	ID=scaffold67|size628035:hsp:90158:1.3.0.3;Parent=scaffold67|size628035:hit:46726:1.3.0.3;Target=HMS-Beagle|orf2 493 625 +
scaffold67|size628035	repeatmasker	match	317700	317915	1679	+	.	ID=scaffold67|size628035:hit:46727:1.3.0.3;Name=species:genome_11_20847|genus:Unspecified;Target=species:genome_11_20847|genus:Unspecified 595 808 +
scaffold67|size628035	repeatmasker	match_part	317700	317915	1679	+	.	ID=scaffold67|size628035:hsp:90159:1.3.0.3;Parent=scaffold67|size628035:hit:46727:1.3.0.3;Target=species:genome_11_20847|genus:Unspecified 595 808 +
scaffold67|size628035	repeatmasker	match	318110	319353	3665	+	.	ID=scaffold67|size628035:hit:46728:1.3.0.3;Name=species:genome_5_18917|genus:Unspecified;Target=species:genome_5_18917|genus:Unspecified 2 435 +
scaffold67|size628035	repeatmasker	match_part	318110	319353	3665	+	.	ID=scaffold67|size628035:hsp:90160:1.3.0.3;Parent=scaffold67|size628035:hit:46728:1.3.0.3;Target=species:genome_5_18917|genus:Unspecified 2 435 +
scaffold67|size628035	repeatmasker	match	319400	321740	4987	+	.	ID=scaffold67|size628035:hit:46729:1.3.0.3;Name=species:genome_3_441|genus:Unspecified;Target=species:genome_3_441|genus:Unspecified 1 674 +
scaffold67|size628035	repeatmasker	match_part	319400	321740	4987	+	.	ID=scaffold67|size628035:hsp:90161:1.3.0.3;Parent=scaffold67|size628035:hit:46729:1.3.0.3;Target=species:genome_3_441|genus:Unspecified 1 674 +
scaffold67|size628035	repeatmasker	match	321981	322151	881	+	.	ID=scaffold67|size628035:hit:46730:1.3.0.3;Name=species:genome_2_15377|genus:Unspecified;Target=species:genome_2_15377|genus:Unspecified 1 107 +
scaffold67|size628035	repeatmasker	match_part	321981	322151	881	+	.	ID=scaffold67|size628035:hsp:90162:1.3.0.3;Parent=scaffold67|size628035:hit:46730:1.3.0.3;Target=species:genome_2_15377|genus:Unspecified 1 107 +
scaffold67|size628035	repeatmasker	match	322284	323002	3911	+	.	ID=scaffold67|size628035:hit:46731:1.3.0.3;Name=species:genome_6_12811|genus:Unspecified;Target=species:genome_6_12811|genus:Unspecified 2 745 +
scaffold67|size628035	repeatmasker	match_part	322284	323002	3911	+	.	ID=scaffold67|size628035:hsp:90163:1.3.0.3;Parent=scaffold67|size628035:hit:46731:1.3.0.3;Target=species:genome_6_12811|genus:Unspecified 2 745 +
scaffold67|size628035	repeatmasker	match	323954	324199	302	+	.	ID=scaffold67|size628035:hit:46732:1.3.0.3;Name=species:rnd-5_family-1237|genus:Unknown;Target=species:rnd-5_family-1237|genus:Unknown 165 412 +
scaffold67|size628035	repeatmasker	match_part	323954	324199	302	+	.	ID=scaffold67|size628035:hsp:90164:1.3.0.3;Parent=scaffold67|size628035:hit:46732:1.3.0.3;Target=species:rnd-5_family-1237|genus:Unknown 165 412 +
scaffold67|size628035	repeatmasker	match	324665	326872	3258	+	.	ID=scaffold67|size628035:hit:46733:1.3.0.3;Name=species:rnd-5_family-1667|genus:LTR%252FNgaro;Target=species:rnd-5_family-1667|genus:LTR%252FNgaro 1 1200 +
scaffold67|size628035	repeatmasker	match_part	324665	326872	3258	+	.	ID=scaffold67|size628035:hsp:90165:1.3.0.3;Parent=scaffold67|size628035:hit:46733:1.3.0.3;Target=species:rnd-5_family-1667|genus:LTR%25252FNgaro 1 1200 +
scaffold67|size628035	repeatmasker	match	327592	328992	2345	+	.	ID=scaffold67|size628035:hit:46734:1.3.0.3;Name=species:rnd-5_family-1668|genus:Unknown;Target=species:rnd-5_family-1668|genus:Unknown 2 765 +
scaffold67|size628035	repeatmasker	match_part	327592	328992	2345	+	.	ID=scaffold67|size628035:hsp:90166:1.3.0.3;Parent=scaffold67|size628035:hit:46734:1.3.0.3;Target=species:rnd-5_family-1668|genus:Unknown 2 765 +
scaffold67|size628035	repeatmasker	match	329198	330242	1084	+	.	ID=scaffold67|size628035:hit:46735:1.3.0.3;Name=species:rnd-1_family-1252|genus:Unknown;Target=species:rnd-1_family-1252|genus:Unknown 1193 1954 +
scaffold67|size628035	repeatmasker	match_part	329198	330242	1084	+	.	ID=scaffold67|size628035:hsp:90167:1.3.0.3;Parent=scaffold67|size628035:hit:46735:1.3.0.3;Target=species:rnd-1_family-1252|genus:Unknown 1193 1954 +
scaffold67|size628035	repeatmasker	match	330623	331872	2822	+	.	ID=scaffold67|size628035:hit:46736:1.3.0.3;Name=species:genome_12_5761|genus:Unspecified;Target=species:genome_12_5761|genus:Unspecified 1 811 +
scaffold67|size628035	repeatmasker	match_part	330623	331872	2822	+	.	ID=scaffold67|size628035:hsp:90168:1.3.0.3;Parent=scaffold67|size628035:hit:46736:1.3.0.3;Target=species:genome_12_5761|genus:Unspecified 1 811 +
scaffold67|size628035	repeatmasker	match	332003	332446	438	+	.	ID=scaffold67|size628035:hit:46737:1.3.0.3;Name=species:rnd-1_family-1369|genus:Unknown;Target=species:rnd-1_family-1369|genus:Unknown 189 461 +
scaffold67|size628035	repeatmasker	match_part	332003	332446	438	+	.	ID=scaffold67|size628035:hsp:90169:1.3.0.3;Parent=scaffold67|size628035:hit:46737:1.3.0.3;Target=species:rnd-1_family-1369|genus:Unknown 189 461 +
scaffold67|size628035	repeatmasker	match	332538	332596	264	+	.	ID=scaffold67|size628035:hit:46738:1.3.0.3;Name=species:rnd-1_family-1369|genus:Unknown;Target=species:rnd-1_family-1369|genus:Unknown 1 57 +
scaffold67|size628035	repeatmasker	match_part	332538	332596	264	+	.	ID=scaffold67|size628035:hsp:90170:1.3.0.3;Parent=scaffold67|size628035:hit:46738:1.3.0.3;Target=species:rnd-1_family-1369|genus:Unknown 1 57 +
scaffold67|size628035	repeatmasker	match	332717	332791	269	+	.	ID=scaffold67|size628035:hit:46739:1.3.0.3;Name=species:rnd-5_family-616|genus:Unknown;Target=species:rnd-5_family-616|genus:Unknown 1 76 +
scaffold67|size628035	repeatmasker	match_part	332717	332791	269	+	.	ID=scaffold67|size628035:hsp:90171:1.3.0.3;Parent=scaffold67|size628035:hit:46739:1.3.0.3;Target=species:rnd-5_family-616|genus:Unknown 1 76 +
scaffold67|size628035	repeatmasker	match	334483	334583	329	+	.	ID=scaffold67|size628035:hit:46740:1.3.0.3;Name=species:rnd-5_family-2867|genus:Unknown;Target=species:rnd-5_family-2867|genus:Unknown 2 107 +
scaffold67|size628035	repeatmasker	match_part	334483	334583	329	+	.	ID=scaffold67|size628035:hsp:90172:1.3.0.3;Parent=scaffold67|size628035:hit:46740:1.3.0.3;Target=species:rnd-5_family-2867|genus:Unknown 2 107 +
scaffold67|size628035	repeatmasker	match	338698	338831	1412	+	.	ID=scaffold67|size628035:hit:46741:1.3.0.3;Name=species:genome_1_17335|genus:Unspecified;Target=species:genome_1_17335|genus:Unspecified 680 803 +
scaffold67|size628035	repeatmasker	match_part	338698	338831	1412	+	.	ID=scaffold67|size628035:hsp:90173:1.3.0.3;Parent=scaffold67|size628035:hit:46741:1.3.0.3;Target=species:genome_1_17335|genus:Unspecified 680 803 +
scaffold67|size628035	repeatmasker	match	338938	339113	1533	+	.	ID=scaffold67|size628035:hit:46742:1.3.0.3;Name=species:genome_11_13808|genus:Unspecified;Target=species:genome_11_13808|genus:Unspecified 370 529 +
scaffold67|size628035	repeatmasker	match_part	338938	339113	1533	+	.	ID=scaffold67|size628035:hsp:90174:1.3.0.3;Parent=scaffold67|size628035:hit:46742:1.3.0.3;Target=species:genome_11_13808|genus:Unspecified 370 529 +
scaffold67|size628035	repeatmasker	match	339230	347337	10560	+	.	ID=scaffold67|size628035:hit:46743:1.3.0.3;Name=species:rnd-1_family-350|genus:Unknown;Target=species:rnd-1_family-350|genus:Unknown 1 1573 +
scaffold67|size628035	repeatmasker	match_part	339230	347337	10560	+	.	ID=scaffold67|size628035:hsp:90175:1.3.0.3;Parent=scaffold67|size628035:hit:46743:1.3.0.3;Target=species:rnd-1_family-350|genus:Unknown 1 1573 +
scaffold67|size628035	repeatmasker	match	347451	347547	1081	+	.	ID=scaffold67|size628035:hit:46744:1.3.0.3;Name=species:genome_1_17335|genus:Unspecified;Target=species:genome_1_17335|genus:Unspecified 330 426 +
scaffold67|size628035	repeatmasker	match_part	347451	347547	1081	+	.	ID=scaffold67|size628035:hsp:90176:1.3.0.3;Parent=scaffold67|size628035:hit:46744:1.3.0.3;Target=species:genome_1_17335|genus:Unspecified 330 426 +
scaffold67|size628035	repeatmasker	match	347605	347618	1081	+	.	ID=scaffold67|size628035:hit:46745:1.3.0.3;Name=species:genome_1_17335|genus:Unspecified;Target=species:genome_1_17335|genus:Unspecified 317 329 +
scaffold67|size628035	repeatmasker	match_part	347605	347618	1081	+	.	ID=scaffold67|size628035:hsp:90177:1.3.0.3;Parent=scaffold67|size628035:hit:46745:1.3.0.3;Target=species:genome_1_17335|genus:Unspecified 317 329 +
scaffold67|size628035	repeatmasker	match	347724	348148	2466	+	.	ID=scaffold67|size628035:hit:46746:1.3.0.3;Name=species:genome_11_13808|genus:Unspecified;Target=species:genome_11_13808|genus:Unspecified 1 529 +
scaffold67|size628035	repeatmasker	match_part	347724	348148	2466	+	.	ID=scaffold67|size628035:hsp:90178:1.3.0.3;Parent=scaffold67|size628035:hit:46746:1.3.0.3;Target=species:genome_11_13808|genus:Unspecified 1 529 +
scaffold67|size628035	repeatmasker	match	348325	348595	1228	+	.	ID=scaffold67|size628035:hit:46747:1.3.0.3;Name=species:genome_1_17335|genus:Unspecified;Target=species:genome_1_17335|genus:Unspecified 1 182 +
scaffold67|size628035	repeatmasker	match_part	348325	348595	1228	+	.	ID=scaffold67|size628035:hsp:90179:1.3.0.3;Parent=scaffold67|size628035:hit:46747:1.3.0.3;Target=species:genome_1_17335|genus:Unspecified 1 182 +
scaffold67|size628035	repeatmasker	match	359494	359571	230	+	.	ID=scaffold67|size628035:hit:46748:1.3.0.3;Name=species:rnd-5_family-1414|genus:Unknown;Target=species:rnd-5_family-1414|genus:Unknown 380 480 +
scaffold67|size628035	repeatmasker	match_part	359494	359571	230	+	.	ID=scaffold67|size628035:hsp:90180:1.3.0.3;Parent=scaffold67|size628035:hit:46748:1.3.0.3;Target=species:rnd-5_family-1414|genus:Unknown 380 480 +
scaffold67|size628035	repeatmasker	match	359620	359955	2587	+	.	ID=scaffold67|size628035:hit:46749:1.3.0.3;Name=species:genome_10_22051|genus:Unspecified;Target=species:genome_10_22051|genus:Unspecified 1 344 +
scaffold67|size628035	repeatmasker	match_part	359620	359955	2587	+	.	ID=scaffold67|size628035:hsp:90181:1.3.0.3;Parent=scaffold67|size628035:hit:46749:1.3.0.3;Target=species:genome_10_22051|genus:Unspecified 1 344 +
scaffold67|size628035	repeatmasker	match	360016	360700	2125	+	.	ID=scaffold67|size628035:hit:46750:1.3.0.3;Name=species:rnd-1_family-56|genus:Unknown;Target=species:rnd-1_family-56|genus:Unknown 3 352 +
scaffold67|size628035	repeatmasker	match_part	360016	360700	2125	+	.	ID=scaffold67|size628035:hsp:90182:1.3.0.3;Parent=scaffold67|size628035:hit:46750:1.3.0.3;Target=species:rnd-1_family-56|genus:Unknown 3 352 +
scaffold67|size628035	repeatmasker	match	361849	361886	278	+	.	ID=scaffold67|size628035:hit:46751:1.3.0.3;Name=species:rnd-5_family-151|genus:Unknown;Target=species:rnd-5_family-151|genus:Unknown 3 40 +
scaffold67|size628035	repeatmasker	match_part	361849	361886	278	+	.	ID=scaffold67|size628035:hsp:90183:1.3.0.3;Parent=scaffold67|size628035:hit:46751:1.3.0.3;Target=species:rnd-5_family-151|genus:Unknown 3 40 +
scaffold67|size628035	repeatmasker	match	361956	365288	19968	+	.	ID=scaffold67|size628035:hit:46752:1.3.0.3;Name=species:rnd-5_family-372|genus:Unknown;Target=species:rnd-5_family-372|genus:Unknown 1 2725 +
scaffold67|size628035	repeatmasker	match_part	361956	365288	19968	+	.	ID=scaffold67|size628035:hsp:90184:1.3.0.3;Parent=scaffold67|size628035:hit:46752:1.3.0.3;Target=species:rnd-5_family-372|genus:Unknown 1 2725 +
scaffold67|size628035	repeatmasker	match	365424	365779	1252	+	.	ID=scaffold67|size628035:hit:46753:1.3.0.3;Name=species:rnd-4_family-1649|genus:Unknown;Target=species:rnd-4_family-1649|genus:Unknown 310 703 +
scaffold67|size628035	repeatmasker	match_part	365424	365779	1252	+	.	ID=scaffold67|size628035:hsp:90185:1.3.0.3;Parent=scaffold67|size628035:hit:46753:1.3.0.3;Target=species:rnd-4_family-1649|genus:Unknown 310 703 +
scaffold67|size628035	repeatmasker	match	365911	365987	285	+	.	ID=scaffold67|size628035:hit:46754:1.3.0.3;Name=species:rnd-3_family-180|genus:Unknown;Target=species:rnd-3_family-180|genus:Unknown 298 372 +
scaffold67|size628035	repeatmasker	match_part	365911	365987	285	+	.	ID=scaffold67|size628035:hsp:90186:1.3.0.3;Parent=scaffold67|size628035:hit:46754:1.3.0.3;Target=species:rnd-3_family-180|genus:Unknown 298 372 +
scaffold67|size628035	repeatmasker	match	366227	368042	1131	+	.	ID=scaffold67|size628035:hit:46755:1.3.0.3;Name=species:rnd-5_family-2365|genus:Unknown;Target=species:rnd-5_family-2365|genus:Unknown 64 526 +
scaffold67|size628035	repeatmasker	match_part	366227	368042	1131	+	.	ID=scaffold67|size628035:hsp:90187:1.3.0.3;Parent=scaffold67|size628035:hit:46755:1.3.0.3;Target=species:rnd-5_family-2365|genus:Unknown 64 526 +
scaffold67|size628035	repeatmasker	match	369829	369914	507	+	.	ID=scaffold67|size628035:hit:46756:1.3.0.3;Name=species:scaffold14|size2522936_%2528dbseq-nr_238%2529_%255B1907887%252C1914023%255D|genus:Unspecified;Target=species:scaffold14|size2522936_%2528dbseq-nr_238%2529_%255B1907887%252C1914023%255D|genus:Unspecified 4210 4283 +
scaffold67|size628035	repeatmasker	match_part	369829	369914	507	+	.	ID=scaffold67|size628035:hsp:90188:1.3.0.3;Parent=scaffold67|size628035:hit:46756:1.3.0.3;Target=species:scaffold14|size2522936_%252528dbseq-nr_238%252529_%25255B1907887%25252C1914023%25255D|genus:Unspecified 4210 4283 +
scaffold67|size628035	repeatmasker	match	369958	370342	722	+	.	ID=scaffold67|size628035:hit:46757:1.3.0.3;Name=species:scaffold72|size891351_%2528dbseq-nr_47%2529_%255B198322%252C203627%255D|genus:Unspecified;Target=species:scaffold72|size891351_%2528dbseq-nr_47%2529_%255B198322%252C203627%255D|genus:Unspecified 1567 1833 +
scaffold67|size628035	repeatmasker	match_part	369958	370342	722	+	.	ID=scaffold67|size628035:hsp:90189:1.3.0.3;Parent=scaffold67|size628035:hit:46757:1.3.0.3;Target=species:scaffold72|size891351_%252528dbseq-nr_47%252529_%25255B198322%25252C203627%25255D|genus:Unspecified 1567 1833 +
scaffold67|size628035	repeatmasker	match	370836	371211	269	+	.	ID=scaffold67|size628035:hit:46758:1.3.0.3;Name=species:scaffold14|size2522936_%2528dbseq-nr_238%2529_%255B150087%252C155942%255D|genus:Unspecified;Target=species:scaffold14|size2522936_%2528dbseq-nr_238%2529_%255B150087%252C155942%255D|genus:Unspecified 2448 2826 +
scaffold67|size628035	repeatmasker	match_part	370836	371211	269	+	.	ID=scaffold67|size628035:hsp:90190:1.3.0.3;Parent=scaffold67|size628035:hit:46758:1.3.0.3;Target=species:scaffold14|size2522936_%252528dbseq-nr_238%252529_%25255B150087%25252C155942%25255D|genus:Unspecified 2448 2826 +
scaffold67|size628035	repeatmasker	match	371345	371472	239	+	.	ID=scaffold67|size628035:hit:46759:1.3.0.3;Name=species:scaffold21|size630201_%2528dbseq-nr_224%2529_%255B497027%252C503169%255D|genus:Unspecified;Target=species:scaffold21|size630201_%2528dbseq-nr_224%2529_%255B497027%252C503169%255D|genus:Unspecified 2397 2519 +
scaffold67|size628035	repeatmasker	match_part	371345	371472	239	+	.	ID=scaffold67|size628035:hsp:90191:1.3.0.3;Parent=scaffold67|size628035:hit:46759:1.3.0.3;Target=species:scaffold21|size630201_%252528dbseq-nr_224%252529_%25255B497027%25252C503169%25255D|genus:Unspecified 2397 2519 +
scaffold67|size628035	repeatrunner	protein_match	371523	371930	243	+	.	ID=scaffold67|size628035:hit:46760:1.3.0.3;Name=gi|7511990|pir||T13996;Target=gi|7511990|pir||T13996 595 737 +
scaffold67|size628035	repeatrunner	match_part	371523	371930	243	+	.	ID=scaffold67|size628035:hsp:90192:1.3.0.3;Parent=scaffold67|size628035:hit:46760:1.3.0.3;Target=gi|7511990|pir||T13996 595 737 +
scaffold67|size628035	repeatmasker	match	372659	373759	649	+	.	ID=scaffold67|size628035:hit:46761:1.3.0.3;Name=species:scaffold61|size850897_%2528dbseq-nr_469%2529_%255B660064%252C666147%255D|genus:Unspecified;Target=species:scaffold61|size850897_%2528dbseq-nr_469%2529_%255B660064%252C666147%255D|genus:Unspecified 606 1305 +
scaffold67|size628035	repeatmasker	match_part	372659	373759	649	+	.	ID=scaffold67|size628035:hsp:90193:1.3.0.3;Parent=scaffold67|size628035:hit:46761:1.3.0.3;Target=species:scaffold61|size850897_%252528dbseq-nr_469%252529_%25255B660064%25252C666147%25255D|genus:Unspecified 606 1305 +
scaffold67|size628035	repeatmasker	match	373910	377266	5519	+	.	ID=scaffold67|size628035:hit:46762:1.3.0.3;Name=species:genome_10_15038|genus:Unspecified;Target=species:genome_10_15038|genus:Unspecified 1 1720 +
scaffold67|size628035	repeatmasker	match_part	373910	377266	5519	+	.	ID=scaffold67|size628035:hsp:90194:1.3.0.3;Parent=scaffold67|size628035:hit:46762:1.3.0.3;Target=species:genome_10_15038|genus:Unspecified 1 1720 +
scaffold67|size628035	repeatmasker	match	377665	378227	749	+	.	ID=scaffold67|size628035:hit:46763:1.3.0.3;Name=species:genome_11_4378|genus:Unspecified;Target=species:genome_11_4378|genus:Unspecified 93 669 +
scaffold67|size628035	repeatmasker	match_part	377665	378227	749	+	.	ID=scaffold67|size628035:hsp:90195:1.3.0.3;Parent=scaffold67|size628035:hit:46763:1.3.0.3;Target=species:genome_11_4378|genus:Unspecified 93 669 +
scaffold67|size628035	repeatmasker	match	378585	379126	799	+	.	ID=scaffold67|size628035:hit:46764:1.3.0.3;Name=species:genome_11_17291|genus:Unspecified;Target=species:genome_11_17291|genus:Unspecified 1 546 +
scaffold67|size628035	repeatmasker	match_part	378585	379126	799	+	.	ID=scaffold67|size628035:hsp:90196:1.3.0.3;Parent=scaffold67|size628035:hit:46764:1.3.0.3;Target=species:genome_11_17291|genus:Unspecified 1 546 +
scaffold67|size628035	repeatmasker	match	380380	380566	735	+	.	ID=scaffold67|size628035:hit:46765:1.3.0.3;Name=species:rnd-5_family-5802|genus:Unknown;Target=species:rnd-5_family-5802|genus:Unknown 242 418 +
scaffold67|size628035	repeatmasker	match_part	380380	380566	735	+	.	ID=scaffold67|size628035:hsp:90197:1.3.0.3;Parent=scaffold67|size628035:hit:46765:1.3.0.3;Target=species:rnd-5_family-5802|genus:Unknown 242 418 +
scaffold67|size628035	repeatmasker	match	382221	382613	720	+	.	ID=scaffold67|size628035:hit:46766:1.3.0.3;Name=species:rnd-1_family-763|genus:Unknown;Target=species:rnd-1_family-763|genus:Unknown 41 424 +
scaffold67|size628035	repeatmasker	match_part	382221	382613	720	+	.	ID=scaffold67|size628035:hsp:90198:1.3.0.3;Parent=scaffold67|size628035:hit:46766:1.3.0.3;Target=species:rnd-1_family-763|genus:Unknown 41 424 +
scaffold67|size628035	repeatmasker	match	385336	386688	4585	+	.	ID=scaffold67|size628035:hit:46767:1.3.0.3;Name=species:genome_6_8638|genus:Unspecified;Target=species:genome_6_8638|genus:Unspecified 1 564 +
scaffold67|size628035	repeatmasker	match_part	385336	386688	4585	+	.	ID=scaffold67|size628035:hsp:90199:1.3.0.3;Parent=scaffold67|size628035:hit:46767:1.3.0.3;Target=species:genome_6_8638|genus:Unspecified 1 564 +
scaffold67|size628035	repeatmasker	match	388476	388924	591	+	.	ID=scaffold67|size628035:hit:46768:1.3.0.3;Name=species:rnd-5_family-5132|genus:Unknown;Target=species:rnd-5_family-5132|genus:Unknown 1643 2090 +
scaffold67|size628035	repeatmasker	match_part	388476	388924	591	+	.	ID=scaffold67|size628035:hsp:90200:1.3.0.3;Parent=scaffold67|size628035:hit:46768:1.3.0.3;Target=species:rnd-5_family-5132|genus:Unknown 1643 2090 +
scaffold67|size628035	repeatmasker	match	396193	396429	921	+	.	ID=scaffold67|size628035:hit:46769:1.3.0.3;Name=species:genome_5_5679|genus:Unspecified;Target=species:genome_5_5679|genus:Unspecified 1 134 +
scaffold67|size628035	repeatmasker	match_part	396193	396429	921	+	.	ID=scaffold67|size628035:hsp:90201:1.3.0.3;Parent=scaffold67|size628035:hit:46769:1.3.0.3;Target=species:genome_5_5679|genus:Unspecified 1 134 +
scaffold67|size628035	repeatmasker	match	397157	397437	922	+	.	ID=scaffold67|size628035:hit:46770:1.3.0.3;Name=species:genome_5_5679|genus:Unspecified;Target=species:genome_5_5679|genus:Unspecified 127 274 +
scaffold67|size628035	repeatmasker	match_part	397157	397437	922	+	.	ID=scaffold67|size628035:hsp:90202:1.3.0.3;Parent=scaffold67|size628035:hit:46770:1.3.0.3;Target=species:genome_5_5679|genus:Unspecified 127 274 +
scaffold67|size628035	repeatmasker	match	398594	398896	1246	+	.	ID=scaffold67|size628035:hit:46771:1.3.0.3;Name=species:genome_12_13613|genus:Unspecified;Target=species:genome_12_13613|genus:Unspecified 1 238 +
scaffold67|size628035	repeatmasker	match_part	398594	398896	1246	+	.	ID=scaffold67|size628035:hsp:90203:1.3.0.3;Parent=scaffold67|size628035:hit:46771:1.3.0.3;Target=species:genome_12_13613|genus:Unspecified 1 238 +
scaffold67|size628035	repeatmasker	match	491325	491359	12	+	.	ID=scaffold67|size628035:hit:46772:1.3.0.4;Name=species:%2528CAGACCG%2529n|genus:Simple_repeat;Target=species:%2528CAGACCG%2529n|genus:Simple_repeat 1 37 +
scaffold67|size628035	repeatmasker	match_part	491325	491359	12	+	.	ID=scaffold67|size628035:hsp:90204:1.3.0.4;Parent=scaffold67|size628035:hit:46772:1.3.0.4;Target=species:%252528CAGACCG%252529n|genus:Simple_repeat 1 37 +
scaffold67|size628035	repeatmasker	match	467107	467140	11	+	.	ID=scaffold67|size628035:hit:46773:1.3.0.4;Name=species:%2528AATGCA%2529n|genus:Simple_repeat;Target=species:%2528AATGCA%2529n|genus:Simple_repeat 1 35 +
scaffold67|size628035	repeatmasker	match_part	467107	467140	11	+	.	ID=scaffold67|size628035:hsp:90205:1.3.0.4;Parent=scaffold67|size628035:hit:46773:1.3.0.4;Target=species:%252528AATGCA%252529n|genus:Simple_repeat 1 35 +
scaffold67|size628035	repeatmasker	match	465279	465308	16	+	.	ID=scaffold67|size628035:hit:46774:1.3.0.4;Name=species:%2528CA%2529n|genus:Simple_repeat;Target=species:%2528CA%2529n|genus:Simple_repeat 1 31 +
scaffold67|size628035	repeatmasker	match_part	465279	465308	16	+	.	ID=scaffold67|size628035:hsp:90206:1.3.0.4;Parent=scaffold67|size628035:hit:46774:1.3.0.4;Target=species:%252528CA%252529n|genus:Simple_repeat 1 31 +
scaffold67|size628035	repeatmasker	match	433289	433307	14	+	.	ID=scaffold67|size628035:hit:46775:1.3.0.4;Name=species:%2528GATG%2529n|genus:Simple_repeat;Target=species:%2528GATG%2529n|genus:Simple_repeat 1 41 +
scaffold67|size628035	repeatmasker	match_part	433289	433307	14	+	.	ID=scaffold67|size628035:hsp:90207:1.3.0.4;Parent=scaffold67|size628035:hit:46775:1.3.0.4;Target=species:%252528GATG%252529n|genus:Simple_repeat 1 41 +
scaffold67|size628035	repeatmasker	match	465389	465422	19	+	.	ID=scaffold67|size628035:hit:46776:1.3.0.4;Name=species:%2528TCC%2529n|genus:Simple_repeat;Target=species:%2528TCC%2529n|genus:Simple_repeat 1 34 +
scaffold67|size628035	repeatmasker	match_part	465389	465422	19	+	.	ID=scaffold67|size628035:hsp:90208:1.3.0.4;Parent=scaffold67|size628035:hit:46776:1.3.0.4;Target=species:%252528TCC%252529n|genus:Simple_repeat 1 34 +
scaffold67|size628035	repeatmasker	match	433308	433334	14	+	.	ID=scaffold67|size628035:hit:46777:1.3.0.4;Name=species:%2528TTGGA%2529n|genus:Simple_repeat;Target=species:%2528TTGGA%2529n|genus:Simple_repeat 1 28 +
scaffold67|size628035	repeatmasker	match_part	433308	433334	14	+	.	ID=scaffold67|size628035:hsp:90209:1.3.0.4;Parent=scaffold67|size628035:hit:46777:1.3.0.4;Target=species:%252528TTGGA%252529n|genus:Simple_repeat 1 28 +
scaffold67|size628035	repeatmasker	match	482665	482796	153	+	.	ID=scaffold67|size628035:hit:46778:1.3.0.4;Name=species:%2528AGA%2529n|genus:Simple_repeat;Target=species:%2528AGA%2529n|genus:Simple_repeat 1 132 +
scaffold67|size628035	repeatmasker	match_part	482665	482796	153	+	.	ID=scaffold67|size628035:hsp:90210:1.3.0.4;Parent=scaffold67|size628035:hit:46778:1.3.0.4;Target=species:%252528AGA%252529n|genus:Simple_repeat 1 132 +
scaffold67|size628035	repeatmasker	match	408280	408356	43	+	.	ID=scaffold67|size628035:hit:46779:1.3.0.4;Name=species:GA-rich|genus:Low_complexity;Target=species:GA-rich|genus:Low_complexity 1 77 +
scaffold67|size628035	repeatmasker	match_part	408280	408356	43	+	.	ID=scaffold67|size628035:hsp:90211:1.3.0.4;Parent=scaffold67|size628035:hit:46779:1.3.0.4;Target=species:GA-rich|genus:Low_complexity 1 77 +
scaffold67|size628035	repeatmasker	match	462123	462150	12	+	.	ID=scaffold67|size628035:hit:46780:1.3.0.4;Name=species:%2528TCCA%2529n|genus:Simple_repeat;Target=species:%2528TCCA%2529n|genus:Simple_repeat 1 28 +
scaffold67|size628035	repeatmasker	match_part	462123	462150	12	+	.	ID=scaffold67|size628035:hsp:90212:1.3.0.4;Parent=scaffold67|size628035:hit:46780:1.3.0.4;Target=species:%252528TCCA%252529n|genus:Simple_repeat 1 28 +
scaffold67|size628035	repeatmasker	match	408359	408591	251	+	.	ID=scaffold67|size628035:hit:46781:1.3.0.4;Name=species:%2528GAAGAAGAG%2529n|genus:Simple_repeat;Target=species:%2528GAAGAAGAG%2529n|genus:Simple_repeat 1 233 +
scaffold67|size628035	repeatmasker	match_part	408359	408591	251	+	.	ID=scaffold67|size628035:hsp:90213:1.3.0.4;Parent=scaffold67|size628035:hit:46781:1.3.0.4;Target=species:%252528GAAGAAGAG%252529n|genus:Simple_repeat 1 233 +
scaffold67|size628035	repeatmasker	match	494315	494347	13	+	.	ID=scaffold67|size628035:hit:46782:1.3.0.4;Name=species:%2528AAC%2529n|genus:Simple_repeat;Target=species:%2528AAC%2529n|genus:Simple_repeat 1 32 +
scaffold67|size628035	repeatmasker	match_part	494315	494347	13	+	.	ID=scaffold67|size628035:hsp:90214:1.3.0.4;Parent=scaffold67|size628035:hit:46782:1.3.0.4;Target=species:%252528AAC%252529n|genus:Simple_repeat 1 32 +
scaffold67|size628035	repeatmasker	match	495957	496014	56	+	.	ID=scaffold67|size628035:hit:46783:1.3.0.4;Name=species:%2528AAC%2529n|genus:Simple_repeat;Target=species:%2528AAC%2529n|genus:Simple_repeat 1 59 +
scaffold67|size628035	repeatmasker	match_part	495957	496014	56	+	.	ID=scaffold67|size628035:hsp:90215:1.3.0.4;Parent=scaffold67|size628035:hit:46783:1.3.0.4;Target=species:%252528AAC%252529n|genus:Simple_repeat 1 59 +
scaffold67|size628035	repeatmasker	match	464656	464686	28	+	.	ID=scaffold67|size628035:hit:46784:1.3.0.4;Name=species:%2528CTC%2529n|genus:Simple_repeat;Target=species:%2528CTC%2529n|genus:Simple_repeat 1 31 +
scaffold67|size628035	repeatmasker	match_part	464656	464686	28	+	.	ID=scaffold67|size628035:hsp:90216:1.3.0.4;Parent=scaffold67|size628035:hit:46784:1.3.0.4;Target=species:%252528CTC%252529n|genus:Simple_repeat 1 31 +
scaffold67|size628035	repeatmasker	match	432989	433014	14	+	.	ID=scaffold67|size628035:hit:46785:1.3.0.4;Name=species:%2528GATCA%2529n|genus:Simple_repeat;Target=species:%2528GATCA%2529n|genus:Simple_repeat 1 29 +
scaffold67|size628035	repeatmasker	match_part	432989	433014	14	+	.	ID=scaffold67|size628035:hsp:90217:1.3.0.4;Parent=scaffold67|size628035:hit:46785:1.3.0.4;Target=species:%252528GATCA%252529n|genus:Simple_repeat 1 29 +
scaffold67|size628035	repeatmasker	match	408592	408688	70	+	.	ID=scaffold67|size628035:hit:46786:1.3.0.4;Name=species:%2528AGACAA%2529n|genus:Simple_repeat;Target=species:%2528AGACAA%2529n|genus:Simple_repeat 1 97 +
scaffold67|size628035	repeatmasker	match_part	408592	408688	70	+	.	ID=scaffold67|size628035:hsp:90218:1.3.0.4;Parent=scaffold67|size628035:hit:46786:1.3.0.4;Target=species:%252528AGACAA%252529n|genus:Simple_repeat 1 97 +
scaffold67|size628035	repeatmasker	match	404858	408119	4669	+	.	ID=scaffold67|size628035:hit:46787:1.3.0.4;Name=species:genome_12_19731|genus:Unspecified;Target=species:genome_12_19731|genus:Unspecified 2 843 +
scaffold67|size628035	repeatmasker	match_part	404858	408119	4669	+	.	ID=scaffold67|size628035:hsp:90219:1.3.0.4;Parent=scaffold67|size628035:hit:46787:1.3.0.4;Target=species:genome_12_19731|genus:Unspecified 2 843 +
scaffold67|size628035	repeatmasker	match	408225	408275	244	+	.	ID=scaffold67|size628035:hit:46788:1.3.0.4;Name=species:rnd-1_family-83|genus:Unknown;Target=species:rnd-1_family-83|genus:Unknown 1 52 +
scaffold67|size628035	repeatmasker	match_part	408225	408275	244	+	.	ID=scaffold67|size628035:hsp:90220:1.3.0.4;Parent=scaffold67|size628035:hit:46788:1.3.0.4;Target=species:rnd-1_family-83|genus:Unknown 1 52 +
scaffold67|size628035	repeatmasker	match	408719	408894	245	+	.	ID=scaffold67|size628035:hit:46789:1.3.0.4;Name=species:genome_4_3227|genus:Unspecified;Target=species:genome_4_3227|genus:Unspecified 552 726 +
scaffold67|size628035	repeatmasker	match_part	408719	408894	245	+	.	ID=scaffold67|size628035:hsp:90221:1.3.0.4;Parent=scaffold67|size628035:hit:46789:1.3.0.4;Target=species:genome_4_3227|genus:Unspecified 552 726 +
scaffold67|size628035	repeatmasker	match	409377	409568	316	+	.	ID=scaffold67|size628035:hit:46790:1.3.0.4;Name=species:rnd-5_family-3106|genus:Unknown;Target=species:rnd-5_family-3106|genus:Unknown 433 621 +
scaffold67|size628035	repeatmasker	match_part	409377	409568	316	+	.	ID=scaffold67|size628035:hsp:90222:1.3.0.4;Parent=scaffold67|size628035:hit:46790:1.3.0.4;Target=species:rnd-5_family-3106|genus:Unknown 433 621 +
scaffold67|size628035	repeatmasker	match	409943	410094	244	+	.	ID=scaffold67|size628035:hit:46791:1.3.0.4;Name=species:rnd-1_family-769|genus:Unknown;Target=species:rnd-1_family-769|genus:Unknown 1312 1464 +
scaffold67|size628035	repeatmasker	match_part	409943	410094	244	+	.	ID=scaffold67|size628035:hsp:90223:1.3.0.4;Parent=scaffold67|size628035:hit:46791:1.3.0.4;Target=species:rnd-1_family-769|genus:Unknown 1312 1464 +
scaffold67|size628035	repeatmasker	match	410176	410492	761	+	.	ID=scaffold67|size628035:hit:46792:1.3.0.4;Name=species:rnd-5_family-2623|genus:Unknown;Target=species:rnd-5_family-2623|genus:Unknown 1 317 +
scaffold67|size628035	repeatmasker	match_part	410176	410492	761	+	.	ID=scaffold67|size628035:hsp:90224:1.3.0.4;Parent=scaffold67|size628035:hit:46792:1.3.0.4;Target=species:rnd-5_family-2623|genus:Unknown 1 317 +
scaffold67|size628035	repeatmasker	match	410587	410728	249	+	.	ID=scaffold67|size628035:hit:46793:1.3.0.4;Name=species:rnd-1_family-365|genus:Unknown;Target=species:rnd-1_family-365|genus:Unknown 50 197 +
scaffold67|size628035	repeatmasker	match_part	410587	410728	249	+	.	ID=scaffold67|size628035:hsp:90225:1.3.0.4;Parent=scaffold67|size628035:hit:46793:1.3.0.4;Target=species:rnd-1_family-365|genus:Unknown 50 197 +
scaffold67|size628035	repeatmasker	match	411104	411163	292	+	.	ID=scaffold67|size628035:hit:46794:1.3.0.4;Name=species:rnd-5_family-1816|genus:Unknown;Target=species:rnd-5_family-1816|genus:Unknown 320 374 +
scaffold67|size628035	repeatmasker	match_part	411104	411163	292	+	.	ID=scaffold67|size628035:hsp:90226:1.3.0.4;Parent=scaffold67|size628035:hit:46794:1.3.0.4;Target=species:rnd-5_family-1816|genus:Unknown 320 374 +
scaffold67|size628035	repeatmasker	match	411618	412846	9344	+	.	ID=scaffold67|size628035:hit:46795:1.3.0.4;Name=species:rnd-1_family-194|genus:Unknown;Target=species:rnd-1_family-194|genus:Unknown 1 1210 +
scaffold67|size628035	repeatmasker	match_part	411618	412846	9344	+	.	ID=scaffold67|size628035:hsp:90227:1.3.0.4;Parent=scaffold67|size628035:hit:46795:1.3.0.4;Target=species:rnd-1_family-194|genus:Unknown 1 1210 +
scaffold67|size628035	repeatmasker	match	413007	413323	791	+	.	ID=scaffold67|size628035:hit:46796:1.3.0.4;Name=species:rnd-5_family-2623|genus:Unknown;Target=species:rnd-5_family-2623|genus:Unknown 1 317 +
scaffold67|size628035	repeatmasker	match_part	413007	413323	791	+	.	ID=scaffold67|size628035:hsp:90228:1.3.0.4;Parent=scaffold67|size628035:hit:46796:1.3.0.4;Target=species:rnd-5_family-2623|genus:Unknown 1 317 +
scaffold67|size628035	repeatmasker	match	413518	414974	2673	+	.	ID=scaffold67|size628035:hit:46797:1.3.0.4;Name=species:rnd-5_family-243|genus:DNA%252FPIF-Harbinger;Target=species:rnd-5_family-243|genus:DNA%252FPIF-Harbinger 660 1625 +
scaffold67|size628035	repeatmasker	match_part	413518	414974	2673	+	.	ID=scaffold67|size628035:hsp:90229:1.3.0.4;Parent=scaffold67|size628035:hit:46797:1.3.0.4;Target=species:rnd-5_family-243|genus:DNA%25252FPIF-Harbinger 660 1625 +
scaffold67|size628035	repeatmasker	match	415127	416551	3917	+	.	ID=scaffold67|size628035:hit:46798:1.3.0.4;Name=species:genome_1_5829|genus:Unspecified;Target=species:genome_1_5829|genus:Unspecified 19 551 +
scaffold67|size628035	repeatmasker	match_part	415127	416551	3917	+	.	ID=scaffold67|size628035:hsp:90230:1.3.0.4;Parent=scaffold67|size628035:hit:46798:1.3.0.4;Target=species:genome_1_5829|genus:Unspecified 19 551 +
scaffold67|size628035	repeatmasker	match	417339	420747	13709	+	.	ID=scaffold67|size628035:hit:46799:1.3.0.4;Name=species:rnd-1_family-263|genus:Unknown;Target=species:rnd-1_family-263|genus:Unknown 134 2142 +
scaffold67|size628035	repeatmasker	match_part	417339	420747	13709	+	.	ID=scaffold67|size628035:hsp:90231:1.3.0.4;Parent=scaffold67|size628035:hit:46799:1.3.0.4;Target=species:rnd-1_family-263|genus:Unknown 134 2142 +
scaffold67|size628035	repeatmasker	match	420895	421532	1740	+	.	ID=scaffold67|size628035:hit:46800:1.3.0.4;Name=species:rnd-5_family-1043|genus:Unknown;Target=species:rnd-5_family-1043|genus:Unknown 1 294 +
scaffold67|size628035	repeatmasker	match_part	420895	421532	1740	+	.	ID=scaffold67|size628035:hsp:90232:1.3.0.4;Parent=scaffold67|size628035:hit:46800:1.3.0.4;Target=species:rnd-5_family-1043|genus:Unknown 1 294 +
scaffold67|size628035	repeatmasker	match	421695	421773	284	+	.	ID=scaffold67|size628035:hit:46801:1.3.0.4;Name=species:genome_12_13613|genus:Unspecified;Target=species:genome_12_13613|genus:Unspecified 320 400 +
scaffold67|size628035	repeatmasker	match_part	421695	421773	284	+	.	ID=scaffold67|size628035:hsp:90233:1.3.0.4;Parent=scaffold67|size628035:hit:46801:1.3.0.4;Target=species:genome_12_13613|genus:Unspecified 320 400 +
scaffold67|size628035	repeatmasker	match	422124	432825	43345	+	.	ID=scaffold67|size628035:hit:46802:1.3.0.4;Name=species:rnd-1_family-221|genus:Unknown;Target=species:rnd-1_family-221|genus:Unknown 1 5281 +
scaffold67|size628035	repeatmasker	match_part	422124	432825	43345	+	.	ID=scaffold67|size628035:hsp:90234:1.3.0.4;Parent=scaffold67|size628035:hit:46802:1.3.0.4;Target=species:rnd-1_family-221|genus:Unknown 1 5281 +
scaffold67|size628035	repeatmasker	match	433407	433917	2620	+	.	ID=scaffold67|size628035:hit:46803:1.3.0.4;Name=species:rnd-1_family-554|genus:Unknown;Target=species:rnd-1_family-554|genus:Unknown 1 509 +
scaffold67|size628035	repeatmasker	match_part	433407	433917	2620	+	.	ID=scaffold67|size628035:hsp:90235:1.3.0.4;Parent=scaffold67|size628035:hit:46803:1.3.0.4;Target=species:rnd-1_family-554|genus:Unknown 1 509 +
scaffold67|size628035	repeatmasker	match	437713	437899	679	+	.	ID=scaffold67|size628035:hit:46804:1.3.0.4;Name=species:genome_5_8084|genus:Unspecified;Target=species:genome_5_8084|genus:Unspecified 371 550 +
scaffold67|size628035	repeatmasker	match_part	437713	437899	679	+	.	ID=scaffold67|size628035:hsp:90236:1.3.0.4;Parent=scaffold67|size628035:hit:46804:1.3.0.4;Target=species:genome_5_8084|genus:Unspecified 371 550 +
scaffold67|size628035	repeatmasker	match	437950	438080	781	+	.	ID=scaffold67|size628035:hit:46805:1.3.0.4;Name=species:genome_5_8084|genus:Unspecified;Target=species:genome_5_8084|genus:Unspecified 46 179 +
scaffold67|size628035	repeatmasker	match_part	437950	438080	781	+	.	ID=scaffold67|size628035:hsp:90237:1.3.0.4;Parent=scaffold67|size628035:hit:46805:1.3.0.4;Target=species:genome_5_8084|genus:Unspecified 46 179 +
scaffold67|size628035	repeatmasker	match	442716	443089	710	+	.	ID=scaffold67|size628035:hit:46806:1.3.0.4;Name=species:rnd-1_family-763|genus:Unknown;Target=species:rnd-1_family-763|genus:Unknown 42 403 +
scaffold67|size628035	repeatmasker	match_part	442716	443089	710	+	.	ID=scaffold67|size628035:hsp:90238:1.3.0.4;Parent=scaffold67|size628035:hit:46806:1.3.0.4;Target=species:rnd-1_family-763|genus:Unknown 42 403 +
scaffold67|size628035	repeatmasker	match	443241	443440	909	+	.	ID=scaffold67|size628035:hit:46807:1.3.0.4;Name=species:genome_5_12790|genus:Unspecified;Target=species:genome_5_12790|genus:Unspecified 1369 1569 +
scaffold67|size628035	repeatmasker	match_part	443241	443440	909	+	.	ID=scaffold67|size628035:hsp:90239:1.3.0.4;Parent=scaffold67|size628035:hit:46807:1.3.0.4;Target=species:genome_5_12790|genus:Unspecified 1369 1569 +
scaffold67|size628035	repeatmasker	match	443532	443690	1185	+	.	ID=scaffold67|size628035:hit:46808:1.3.0.4;Name=species:rnd-1_family-370|genus:DNA%252FPIF-Harbinger;Target=species:rnd-1_family-370|genus:DNA%252FPIF-Harbinger 3 165 +
scaffold67|size628035	repeatmasker	match_part	443532	443690	1185	+	.	ID=scaffold67|size628035:hsp:90240:1.3.0.4;Parent=scaffold67|size628035:hit:46808:1.3.0.4;Target=species:rnd-1_family-370|genus:DNA%25252FPIF-Harbinger 3 165 +
scaffold67|size628035	repeatmasker	match	444772	445024	1199	+	.	ID=scaffold67|size628035:hit:46809:1.3.0.4;Name=species:rnd-1_family-370|genus:DNA%252FPIF-Harbinger;Target=species:rnd-1_family-370|genus:DNA%252FPIF-Harbinger 167 418 +
scaffold67|size628035	repeatmasker	match_part	444772	445024	1199	+	.	ID=scaffold67|size628035:hsp:90241:1.3.0.4;Parent=scaffold67|size628035:hit:46809:1.3.0.4;Target=species:rnd-1_family-370|genus:DNA%25252FPIF-Harbinger 167 418 +
scaffold67|size628035	repeatmasker	match	445253	447184	8899	+	.	ID=scaffold67|size628035:hit:46810:1.3.0.4;Name=species:rnd-1_family-437|genus:Unknown;Target=species:rnd-1_family-437|genus:Unknown 1 1529 +
scaffold67|size628035	repeatmasker	match_part	445253	447184	8899	+	.	ID=scaffold67|size628035:hsp:90242:1.3.0.4;Parent=scaffold67|size628035:hit:46810:1.3.0.4;Target=species:rnd-1_family-437|genus:Unknown 1 1529 +
scaffold67|size628035	repeatmasker	match	448484	448787	975	+	.	ID=scaffold67|size628035:hit:46811:1.3.0.4;Name=species:rnd-1_family-1361|genus:Unknown;Target=species:rnd-1_family-1361|genus:Unknown 1 151 +
scaffold67|size628035	repeatmasker	match_part	448484	448787	975	+	.	ID=scaffold67|size628035:hsp:90243:1.3.0.4;Parent=scaffold67|size628035:hit:46811:1.3.0.4;Target=species:rnd-1_family-1361|genus:Unknown 1 151 +
scaffold67|size628035	repeatmasker	match	449577	449821	902	+	.	ID=scaffold67|size628035:hit:46812:1.3.0.4;Name=species:rnd-1_family-542|genus:Unknown;Target=species:rnd-1_family-542|genus:Unknown 260 507 +
scaffold67|size628035	repeatmasker	match_part	449577	449821	902	+	.	ID=scaffold67|size628035:hsp:90244:1.3.0.4;Parent=scaffold67|size628035:hit:46812:1.3.0.4;Target=species:rnd-1_family-542|genus:Unknown 260 507 +
scaffold67|size628035	repeatmasker	match	450226	450575	393	+	.	ID=scaffold67|size628035:hit:46813:1.3.0.4;Name=species:rnd-1_family-813|genus:Unknown;Target=species:rnd-1_family-813|genus:Unknown 21 377 +
scaffold67|size628035	repeatmasker	match_part	450226	450575	393	+	.	ID=scaffold67|size628035:hsp:90245:1.3.0.4;Parent=scaffold67|size628035:hit:46813:1.3.0.4;Target=species:rnd-1_family-813|genus:Unknown 21 377 +
scaffold67|size628035	repeatmasker	match	450906	450996	229	+	.	ID=scaffold67|size628035:hit:46814:1.3.0.4;Name=species:rnd-5_family-1006|genus:Unknown;Target=species:rnd-5_family-1006|genus:Unknown 2470 2560 +
scaffold67|size628035	repeatmasker	match_part	450906	450996	229	+	.	ID=scaffold67|size628035:hsp:90246:1.3.0.4;Parent=scaffold67|size628035:hit:46814:1.3.0.4;Target=species:rnd-5_family-1006|genus:Unknown 2470 2560 +
scaffold67|size628035	repeatmasker	match	452286	452735	1220	+	.	ID=scaffold67|size628035:hit:46815:1.3.0.4;Name=species:rnd-1_family-347|genus:Unknown;Target=species:rnd-1_family-347|genus:Unknown 626 1026 +
scaffold67|size628035	repeatmasker	match_part	452286	452735	1220	+	.	ID=scaffold67|size628035:hsp:90247:1.3.0.4;Parent=scaffold67|size628035:hit:46815:1.3.0.4;Target=species:rnd-1_family-347|genus:Unknown 626 1026 +
scaffold67|size628035	repeatmasker	match	452825	452935	449	+	.	ID=scaffold67|size628035:hit:46816:1.3.0.4;Name=species:scaffold75|size1059443_%2528dbseq-nr_397%2529_%255B263011%252C269128%255D|genus:Unspecified;Target=species:scaffold75|size1059443_%2528dbseq-nr_397%2529_%255B263011%252C269128%255D|genus:Unspecified 143 251 +
scaffold67|size628035	repeatmasker	match_part	452825	452935	449	+	.	ID=scaffold67|size628035:hsp:90248:1.3.0.4;Parent=scaffold67|size628035:hit:46816:1.3.0.4;Target=species:scaffold75|size1059443_%252528dbseq-nr_397%252529_%25255B263011%25252C269128%25255D|genus:Unspecified 143 251 +
scaffold67|size628035	repeatmasker	match	452991	453137	488	+	.	ID=scaffold67|size628035:hit:46817:1.3.0.4;Name=species:genome_3_21671|genus:Unspecified;Target=species:genome_3_21671|genus:Unspecified 1 144 +
scaffold67|size628035	repeatmasker	match_part	452991	453137	488	+	.	ID=scaffold67|size628035:hsp:90249:1.3.0.4;Parent=scaffold67|size628035:hit:46817:1.3.0.4;Target=species:genome_3_21671|genus:Unspecified 1 144 +
scaffold67|size628035	repeatmasker	match	455273	455527	371	+	.	ID=scaffold67|size628035:hit:46818:1.3.0.4;Name=species:scaffold60|size524837_%2528dbseq-nr_150%2529_%255B42263%252C48465%255D|genus:Unspecified;Target=species:scaffold60|size524837_%2528dbseq-nr_150%2529_%255B42263%252C48465%255D|genus:Unspecified 3457 3828 +
scaffold67|size628035	repeatmasker	match_part	455273	455527	371	+	.	ID=scaffold67|size628035:hsp:90250:1.3.0.4;Parent=scaffold67|size628035:hit:46818:1.3.0.4;Target=species:scaffold60|size524837_%252528dbseq-nr_150%252529_%25255B42263%25252C48465%25255D|genus:Unspecified 3457 3828 +
scaffold67|size628035	repeatrunner	protein_match	456384	456665	171	+	.	ID=scaffold67|size628035:hit:46819:1.3.0.4;Name=gi|7243256|dbj|BAA92693.1|;Target=gi|7243256|dbj|BAA92693.1| 141 239 +
scaffold67|size628035	repeatrunner	match_part	456384	456665	171	+	.	ID=scaffold67|size628035:hsp:90251:1.3.0.4;Parent=scaffold67|size628035:hit:46819:1.3.0.4;Target=gi|7243256|dbj|BAA92693.1| 141 239 +
scaffold67|size628035	repeatmasker	match	457417	457596	244	+	.	ID=scaffold67|size628035:hit:46820:1.3.0.4;Name=species:scaffold17|size542218_%2528dbseq-nr_435%2529_%255B186261%252C192485%255D|genus:Unspecified;Target=species:scaffold17|size542218_%2528dbseq-nr_435%2529_%255B186261%252C192485%255D|genus:Unspecified 1098 1283 +
scaffold67|size628035	repeatmasker	match_part	457417	457596	244	+	.	ID=scaffold67|size628035:hsp:90252:1.3.0.4;Parent=scaffold67|size628035:hit:46820:1.3.0.4;Target=species:scaffold17|size542218_%252528dbseq-nr_435%252529_%25255B186261%25252C192485%25255D|genus:Unspecified 1098 1283 +
scaffold67|size628035	repeatmasker	match	458092	458447	487	+	.	ID=scaffold67|size628035:hit:46821:1.3.0.4;Name=species:scaffold59|size999685_%2528dbseq-nr_521%2529_%255B477864%252C484081%255D|genus:Unspecified;Target=species:scaffold59|size999685_%2528dbseq-nr_521%2529_%255B477864%252C484081%255D|genus:Unspecified 5554 6002 +
scaffold67|size628035	repeatmasker	match_part	458092	458447	487	+	.	ID=scaffold67|size628035:hsp:90253:1.3.0.4;Parent=scaffold67|size628035:hit:46821:1.3.0.4;Target=species:scaffold59|size999685_%252528dbseq-nr_521%252529_%25255B477864%25252C484081%25255D|genus:Unspecified 5554 6002 +
scaffold67|size628035	repeatmasker	match	458503	458724	474	+	.	ID=scaffold67|size628035:hit:46822:1.3.0.4;Name=species:genome_3_21671|genus:Unspecified;Target=species:genome_3_21671|genus:Unspecified 1 144 +
scaffold67|size628035	repeatmasker	match_part	458503	458724	474	+	.	ID=scaffold67|size628035:hsp:90254:1.3.0.4;Parent=scaffold67|size628035:hit:46822:1.3.0.4;Target=species:genome_3_21671|genus:Unspecified 1 144 +
scaffold67|size628035	repeatmasker	match	468461	468525	283	+	.	ID=scaffold67|size628035:hit:46823:1.3.0.4;Name=species:genome_11_17291|genus:Unspecified;Target=species:genome_11_17291|genus:Unspecified 480 544 +
scaffold67|size628035	repeatmasker	match_part	468461	468525	283	+	.	ID=scaffold67|size628035:hsp:90255:1.3.0.4;Parent=scaffold67|size628035:hit:46823:1.3.0.4;Target=species:genome_11_17291|genus:Unspecified 480 544 +
scaffold67|size628035	repeatmasker	match	468771	469119	2403	+	.	ID=scaffold67|size628035:hit:46824:1.3.0.4;Name=species:genome_7_9296|genus:Unspecified;Target=species:genome_7_9296|genus:Unspecified 1 351 +
scaffold67|size628035	repeatmasker	match_part	468771	469119	2403	+	.	ID=scaffold67|size628035:hsp:90256:1.3.0.4;Parent=scaffold67|size628035:hit:46824:1.3.0.4;Target=species:genome_7_9296|genus:Unspecified 1 351 +
scaffold67|size628035	repeatmasker	match	470611	471045	2228	+	.	ID=scaffold67|size628035:hit:46825:1.3.0.4;Name=species:scaffold21|size630201_%2528dbseq-nr_224%2529_%255B497027%252C503169%255D|genus:Unspecified;Target=species:scaffold21|size630201_%2528dbseq-nr_224%2529_%255B497027%252C503169%255D|genus:Unspecified 67 508 +
scaffold67|size628035	repeatmasker	match_part	470611	471045	2228	+	.	ID=scaffold67|size628035:hsp:90257:1.3.0.4;Parent=scaffold67|size628035:hit:46825:1.3.0.4;Target=species:scaffold21|size630201_%252528dbseq-nr_224%252529_%25255B497027%25252C503169%25255D|genus:Unspecified 67 508 +
scaffold67|size628035	repeatmasker	match	471237	471832	481	+	.	ID=scaffold67|size628035:hit:46826:1.3.0.4;Name=species:scaffold208|size262725_%2528dbseq-nr_431%2529_%255B103277%252C109396%255D|genus:Unspecified;Target=species:scaffold208|size262725_%2528dbseq-nr_431%2529_%255B103277%252C109396%255D|genus:Unspecified 4843 5433 +
scaffold67|size628035	repeatmasker	match_part	471237	471832	481	+	.	ID=scaffold67|size628035:hsp:90258:1.3.0.4;Parent=scaffold67|size628035:hit:46826:1.3.0.4;Target=species:scaffold208|size262725_%252528dbseq-nr_431%252529_%25255B103277%25252C109396%25255D|genus:Unspecified 4843 5433 +
scaffold67|size628035	repeatrunner	protein_match	472596	473488	262	-	.	ID=scaffold67|size628035:hit:46827:1.3.0.4;Name=gypsy5|orf2;Target=gypsy5|orf2 452 606 +
scaffold67|size628035	repeatrunner	match_part	472596	473488	262	-	.	ID=scaffold67|size628035:hsp:90259:1.3.0.4;Parent=scaffold67|size628035:hit:46827:1.3.0.4;Target=gypsy5|orf2 452 606 +
scaffold67|size628035	repeatmasker	match	473540	473702	260	+	.	ID=scaffold67|size628035:hit:46828:1.3.0.4;Name=species:scaffold226|size248449_%2528dbseq-nr_558%2529_%255B94722%252C100627%255D|genus:Unspecified;Target=species:scaffold226|size248449_%2528dbseq-nr_558%2529_%255B94722%252C100627%255D|genus:Unspecified 2673 2839 +
scaffold67|size628035	repeatmasker	match_part	473540	473702	260	+	.	ID=scaffold67|size628035:hsp:90260:1.3.0.4;Parent=scaffold67|size628035:hit:46828:1.3.0.4;Target=species:scaffold226|size248449_%252528dbseq-nr_558%252529_%25255B94722%25252C100627%25255D|genus:Unspecified 2673 2839 +
scaffold67|size628035	repeatmasker	match	474145	474580	722	+	.	ID=scaffold67|size628035:hit:46829:1.3.0.4;Name=species:scaffold80|size783030_%2528dbseq-nr_43%2529_%255B553675%252C559585%255D|genus:Unspecified;Target=species:scaffold80|size783030_%2528dbseq-nr_43%2529_%255B553675%252C559585%255D|genus:Unspecified 2053 2416 +
scaffold67|size628035	repeatmasker	match_part	474145	474580	722	+	.	ID=scaffold67|size628035:hsp:90261:1.3.0.4;Parent=scaffold67|size628035:hit:46829:1.3.0.4;Target=species:scaffold80|size783030_%252528dbseq-nr_43%252529_%25255B553675%25252C559585%25255D|genus:Unspecified 2053 2416 +
scaffold67|size628035	repeatmasker	match	476465	476988	2313	+	.	ID=scaffold67|size628035:hit:46830:1.3.0.4;Name=species:scaffold14|size2522936_%2528dbseq-nr_238%2529_%255B1907887%252C1914023%255D|genus:Unspecified;Target=species:scaffold14|size2522936_%2528dbseq-nr_238%2529_%255B1907887%252C1914023%255D|genus:Unspecified 5504 6096 +
scaffold67|size628035	repeatmasker	match_part	476465	476988	2313	+	.	ID=scaffold67|size628035:hsp:90262:1.3.0.4;Parent=scaffold67|size628035:hit:46830:1.3.0.4;Target=species:scaffold14|size2522936_%252528dbseq-nr_238%252529_%25255B1907887%25252C1914023%25255D|genus:Unspecified 5504 6096 +
scaffold67|size628035	repeatmasker	match	480089	481360	5308	+	.	ID=scaffold67|size628035:hit:46831:1.3.0.4;Name=species:rnd-1_family-187|genus:DNA%252FhAT-Tag1;Target=species:rnd-1_family-187|genus:DNA%252FhAT-Tag1 1860 2874 +
scaffold67|size628035	repeatmasker	match_part	480089	481360	5308	+	.	ID=scaffold67|size628035:hsp:90263:1.3.0.4;Parent=scaffold67|size628035:hit:46831:1.3.0.4;Target=species:rnd-1_family-187|genus:DNA%25252FhAT-Tag1 1860 2874 +
scaffold67|size628035	repeatmasker	match	481554	481663	256	+	.	ID=scaffold67|size628035:hit:46832:1.3.0.4;Name=species:rnd-1_family-770|genus:Unknown;Target=species:rnd-1_family-770|genus:Unknown 17 122 +
scaffold67|size628035	repeatmasker	match_part	481554	481663	256	+	.	ID=scaffold67|size628035:hsp:90264:1.3.0.4;Parent=scaffold67|size628035:hit:46832:1.3.0.4;Target=species:rnd-1_family-770|genus:Unknown 17 122 +
scaffold67|size628035	repeatmasker	match	481714	482290	535	+	.	ID=scaffold67|size628035:hit:46833:1.3.0.4;Name=species:genome_7_4419|genus:Unspecified;Target=species:genome_7_4419|genus:Unspecified 180 372 +
scaffold67|size628035	repeatmasker	match_part	481714	482290	535	+	.	ID=scaffold67|size628035:hsp:90265:1.3.0.4;Parent=scaffold67|size628035:hit:46833:1.3.0.4;Target=species:genome_7_4419|genus:Unspecified 180 372 +
scaffold67|size628035	repeatmasker	match	482335	482664	1213	+	.	ID=scaffold67|size628035:hit:46834:1.3.0.4;Name=species:rnd-1_family-58|genus:Unknown;Target=species:rnd-1_family-58|genus:Unknown 317 650 +
scaffold67|size628035	repeatmasker	match_part	482335	482664	1213	+	.	ID=scaffold67|size628035:hsp:90266:1.3.0.4;Parent=scaffold67|size628035:hit:46834:1.3.0.4;Target=species:rnd-1_family-58|genus:Unknown 317 650 +
scaffold67|size628035	repeatmasker	match	482797	483097	711	+	.	ID=scaffold67|size628035:hit:46835:1.3.0.4;Name=species:rnd-5_family-2837|genus:Unknown;Target=species:rnd-5_family-2837|genus:Unknown 120 235 +
scaffold67|size628035	repeatmasker	match_part	482797	483097	711	+	.	ID=scaffold67|size628035:hsp:90267:1.3.0.4;Parent=scaffold67|size628035:hit:46835:1.3.0.4;Target=species:rnd-5_family-2837|genus:Unknown 120 235 +
scaffold67|size628035	repeatmasker	match	483150	483265	263	+	.	ID=scaffold67|size628035:hit:46836:1.3.0.4;Name=species:genome_6_12811|genus:Unspecified;Target=species:genome_6_12811|genus:Unspecified 1 153 +
scaffold67|size628035	repeatmasker	match_part	483150	483265	263	+	.	ID=scaffold67|size628035:hsp:90268:1.3.0.4;Parent=scaffold67|size628035:hit:46836:1.3.0.4;Target=species:genome_6_12811|genus:Unspecified 1 153 +
scaffold67|size628035	repeatmasker	match	483322	483728	1039	+	.	ID=scaffold67|size628035:hit:46837:1.3.0.4;Name=species:genome_3_7528|genus:Unspecified;Target=species:genome_3_7528|genus:Unspecified 258 456 +
scaffold67|size628035	repeatmasker	match_part	483322	483728	1039	+	.	ID=scaffold67|size628035:hsp:90269:1.3.0.4;Parent=scaffold67|size628035:hit:46837:1.3.0.4;Target=species:genome_3_7528|genus:Unspecified 258 456 +
scaffold67|size628035	repeatmasker	match	484366	484643	826	+	.	ID=scaffold67|size628035:hit:46838:1.3.0.4;Name=species:rnd-1_family-207|genus:DNA%252FTcMar-Tc2;Target=species:rnd-1_family-207|genus:DNA%252FTcMar-Tc2 238 515 +
scaffold67|size628035	repeatmasker	match_part	484366	484643	826	+	.	ID=scaffold67|size628035:hsp:90270:1.3.0.4;Parent=scaffold67|size628035:hit:46838:1.3.0.4;Target=species:rnd-1_family-207|genus:DNA%25252FTcMar-Tc2 238 515 +
scaffold67|size628035	repeatmasker	match	484941	485277	1843	+	.	ID=scaffold67|size628035:hit:46839:1.3.0.4;Name=species:genome_10_413|genus:Unspecified;Target=species:genome_10_413|genus:Unspecified 1 328 +
scaffold67|size628035	repeatmasker	match_part	484941	485277	1843	+	.	ID=scaffold67|size628035:hsp:90271:1.3.0.4;Parent=scaffold67|size628035:hit:46839:1.3.0.4;Target=species:genome_10_413|genus:Unspecified 1 328 +
scaffold67|size628035	repeatmasker	match	485357	485451	402	+	.	ID=scaffold67|size628035:hit:46840:1.3.0.4;Name=species:rnd-1_family-400|genus:Unknown;Target=species:rnd-1_family-400|genus:Unknown 5 99 +
scaffold67|size628035	repeatmasker	match_part	485357	485451	402	+	.	ID=scaffold67|size628035:hsp:90272:1.3.0.4;Parent=scaffold67|size628035:hit:46840:1.3.0.4;Target=species:rnd-1_family-400|genus:Unknown 5 99 +
scaffold67|size628035	repeatmasker	match	485506	486719	1116	+	.	ID=scaffold67|size628035:hit:46841:1.3.0.4;Name=species:genome_3_7906|genus:Unspecified;Target=species:genome_3_7906|genus:Unspecified 1 653 +
scaffold67|size628035	repeatmasker	match_part	485506	486719	1116	+	.	ID=scaffold67|size628035:hsp:90273:1.3.0.4;Parent=scaffold67|size628035:hit:46841:1.3.0.4;Target=species:genome_3_7906|genus:Unspecified 1 653 +
scaffold67|size628035	repeatmasker	match	493083	493515	1338	+	.	ID=scaffold67|size628035:hit:46842:1.3.0.4;Name=species:genome_7_20043|genus:Unspecified;Target=species:genome_7_20043|genus:Unspecified 181 374 +
scaffold67|size628035	repeatmasker	match_part	493083	493515	1338	+	.	ID=scaffold67|size628035:hsp:90274:1.3.0.4;Parent=scaffold67|size628035:hit:46842:1.3.0.4;Target=species:genome_7_20043|genus:Unspecified 181 374 +
scaffold67|size628035	repeatmasker	match	493603	494095	3578	+	.	ID=scaffold67|size628035:hit:46843:1.3.0.4;Name=species:rnd-5_family-135|genus:Unknown;Target=species:rnd-5_family-135|genus:Unknown 1516 2027 +
scaffold67|size628035	repeatmasker	match_part	493603	494095	3578	+	.	ID=scaffold67|size628035:hsp:90275:1.3.0.4;Parent=scaffold67|size628035:hit:46843:1.3.0.4;Target=species:rnd-5_family-135|genus:Unknown 1516 2027 +
scaffold67|size628035	repeatmasker	match	494776	495956	9862	+	.	ID=scaffold67|size628035:hit:46844:1.3.0.4;Name=species:rnd-5_family-135|genus:Unknown;Target=species:rnd-5_family-135|genus:Unknown 208 1213 +
scaffold67|size628035	repeatmasker	match_part	494776	495956	9862	+	.	ID=scaffold67|size628035:hsp:90276:1.3.0.4;Parent=scaffold67|size628035:hit:46844:1.3.0.4;Target=species:rnd-5_family-135|genus:Unknown 208 1213 +
scaffold67|size628035	repeatmasker	match	496015	496894	2345	+	.	ID=scaffold67|size628035:hit:46845:1.3.0.4;Name=species:rnd-1_family-56|genus:Unknown;Target=species:rnd-1_family-56|genus:Unknown 3 352 +
scaffold67|size628035	repeatmasker	match_part	496015	496894	2345	+	.	ID=scaffold67|size628035:hsp:90277:1.3.0.4;Parent=scaffold67|size628035:hit:46845:1.3.0.4;Target=species:rnd-1_family-56|genus:Unknown 3 352 +
scaffold67|size628035	repeatmasker	match	517193	517224	34	+	.	ID=scaffold67|size628035:hit:46846:1.3.0.5;Name=species:%2528TCTA%2529n|genus:Simple_repeat;Target=species:%2528TCTA%2529n|genus:Simple_repeat 1 32 +
scaffold67|size628035	repeatmasker	match_part	517193	517224	34	+	.	ID=scaffold67|size628035:hsp:90278:1.3.0.5;Parent=scaffold67|size628035:hit:46846:1.3.0.5;Target=species:%252528TCTA%252529n|genus:Simple_repeat 1 32 +
scaffold67|size628035	repeatmasker	match	574325	574373	14	+	.	ID=scaffold67|size628035:hit:46847:1.3.0.5;Name=species:A-rich|genus:Low_complexity;Target=species:A-rich|genus:Low_complexity 1 47 +
scaffold67|size628035	repeatmasker	match_part	574325	574373	14	+	.	ID=scaffold67|size628035:hsp:90279:1.3.0.5;Parent=scaffold67|size628035:hit:46847:1.3.0.5;Target=species:A-rich|genus:Low_complexity 1 47 +
scaffold67|size628035	repeatmasker	match	586359	587023	204	+	.	ID=scaffold67|size628035:hit:46848:1.3.0.5;Name=species:A-rich|genus:Low_complexity;Target=species:A-rich|genus:Low_complexity 1 667 +
scaffold67|size628035	repeatmasker	match_part	586359	587023	204	+	.	ID=scaffold67|size628035:hsp:90280:1.3.0.5;Parent=scaffold67|size628035:hit:46848:1.3.0.5;Target=species:A-rich|genus:Low_complexity 1 667 +
scaffold67|size628035	repeatmasker	match	529008	529026	15	+	.	ID=scaffold67|size628035:hit:46849:1.3.0.5;Name=species:%2528CCA%2529n|genus:Simple_repeat;Target=species:%2528CCA%2529n|genus:Simple_repeat 1 19 +
scaffold67|size628035	repeatmasker	match_part	529008	529026	15	+	.	ID=scaffold67|size628035:hsp:90281:1.3.0.5;Parent=scaffold67|size628035:hit:46849:1.3.0.5;Target=species:%252528CCA%252529n|genus:Simple_repeat 1 19 +
scaffold67|size628035	repeatmasker	match	608994	609034	39	+	.	ID=scaffold67|size628035:hit:46850:1.3.0.5;Name=species:%2528CTTCTCCTT%2529n|genus:Simple_repeat;Target=species:%2528CTTCTCCTT%2529n|genus:Simple_repeat 1 41 +
scaffold67|size628035	repeatmasker	match_part	608994	609034	39	+	.	ID=scaffold67|size628035:hsp:90282:1.3.0.5;Parent=scaffold67|size628035:hit:46850:1.3.0.5;Target=species:%252528CTTCTCCTT%252529n|genus:Simple_repeat 1 41 +
scaffold67|size628035	repeatmasker	match	519467	519524	12	+	.	ID=scaffold67|size628035:hit:46851:1.3.0.5;Name=species:%2528TATCAT%2529n|genus:Simple_repeat;Target=species:%2528TATCAT%2529n|genus:Simple_repeat 1 60 +
scaffold67|size628035	repeatmasker	match_part	519467	519524	12	+	.	ID=scaffold67|size628035:hsp:90283:1.3.0.5;Parent=scaffold67|size628035:hit:46851:1.3.0.5;Target=species:%252528TATCAT%252529n|genus:Simple_repeat 1 60 +
scaffold67|size628035	repeatmasker	match	586275	586321	21	+	.	ID=scaffold67|size628035:hit:46852:1.3.0.5;Name=species:%2528CATAC%2529n|genus:Simple_repeat;Target=species:%2528CATAC%2529n|genus:Simple_repeat 1 47 +
scaffold67|size628035	repeatmasker	match_part	586275	586321	21	+	.	ID=scaffold67|size628035:hsp:90284:1.3.0.5;Parent=scaffold67|size628035:hit:46852:1.3.0.5;Target=species:%252528CATAC%252529n|genus:Simple_repeat 1 47 +
scaffold67|size628035	repeatmasker	match	602274	602321	12	+	.	ID=scaffold67|size628035:hit:46853:1.3.0.5;Name=species:%2528CTGACGA%2529n|genus:Simple_repeat;Target=species:%2528CTGACGA%2529n|genus:Simple_repeat 1 51 +
scaffold67|size628035	repeatmasker	match_part	602274	602321	12	+	.	ID=scaffold67|size628035:hsp:90285:1.3.0.5;Parent=scaffold67|size628035:hit:46853:1.3.0.5;Target=species:%252528CTGACGA%252529n|genus:Simple_repeat 1 51 +
scaffold67|size628035	repeatmasker	match	612487	612522	11	+	.	ID=scaffold67|size628035:hit:46854:1.3.0.5;Name=species:%2528GTCCAT%2529n|genus:Simple_repeat;Target=species:%2528GTCCAT%2529n|genus:Simple_repeat 1 35 +
scaffold67|size628035	repeatmasker	match_part	612487	612522	11	+	.	ID=scaffold67|size628035:hsp:90286:1.3.0.5;Parent=scaffold67|size628035:hit:46854:1.3.0.5;Target=species:%252528GTCCAT%252529n|genus:Simple_repeat 1 35 +
scaffold67|size628035	repeatmasker	match	522796	522836	14	+	.	ID=scaffold67|size628035:hit:46855:1.3.0.5;Name=species:%2528CAAGATA%2529n|genus:Simple_repeat;Target=species:%2528CAAGATA%2529n|genus:Simple_repeat 1 42 +
scaffold67|size628035	repeatmasker	match_part	522796	522836	14	+	.	ID=scaffold67|size628035:hsp:90287:1.3.0.5;Parent=scaffold67|size628035:hit:46855:1.3.0.5;Target=species:%252528CAAGATA%252529n|genus:Simple_repeat 1 42 +
scaffold67|size628035	repeatmasker	match	523247	523287	14	+	.	ID=scaffold67|size628035:hit:46856:1.3.0.5;Name=species:%2528CAAGATA%2529n|genus:Simple_repeat;Target=species:%2528CAAGATA%2529n|genus:Simple_repeat 1 42 +
scaffold67|size628035	repeatmasker	match_part	523247	523287	14	+	.	ID=scaffold67|size628035:hsp:90288:1.3.0.5;Parent=scaffold67|size628035:hit:46856:1.3.0.5;Target=species:%252528CAAGATA%252529n|genus:Simple_repeat 1 42 +
scaffold67|size628035	repeatmasker	match	523664	523704	14	+	.	ID=scaffold67|size628035:hit:46857:1.3.0.5;Name=species:%2528CAAGATA%2529n|genus:Simple_repeat;Target=species:%2528CAAGATA%2529n|genus:Simple_repeat 1 42 +
scaffold67|size628035	repeatmasker	match_part	523664	523704	14	+	.	ID=scaffold67|size628035:hsp:90289:1.3.0.5;Parent=scaffold67|size628035:hit:46857:1.3.0.5;Target=species:%252528CAAGATA%252529n|genus:Simple_repeat 1 42 +
scaffold67|size628035	repeatmasker	match	523736	523850	121	+	.	ID=scaffold67|size628035:hit:46858:1.3.0.5;Name=species:%2528AGAGATATTG%2529n|genus:Simple_repeat;Target=species:%2528AGAGATATTG%2529n|genus:Simple_repeat 1 115 +
scaffold67|size628035	repeatmasker	match_part	523736	523850	121	+	.	ID=scaffold67|size628035:hsp:90290:1.3.0.5;Parent=scaffold67|size628035:hit:46858:1.3.0.5;Target=species:%252528AGAGATATTG%252529n|genus:Simple_repeat 1 115 +
scaffold67|size628035	repeatmasker	match	609380	609448	16	+	.	ID=scaffold67|size628035:hit:46859:1.3.0.5;Name=species:%2528AACAC%2529n|genus:Simple_repeat;Target=species:%2528AACAC%2529n|genus:Simple_repeat 1 75 +
scaffold67|size628035	repeatmasker	match_part	609380	609448	16	+	.	ID=scaffold67|size628035:hsp:90291:1.3.0.5;Parent=scaffold67|size628035:hit:46859:1.3.0.5;Target=species:%252528AACAC%252529n|genus:Simple_repeat 1 75 +
scaffold67|size628035	repeatmasker	match	545461	545492	21	+	.	ID=scaffold67|size628035:hit:46860:1.3.0.5;Name=species:%2528TTG%2529n|genus:Simple_repeat;Target=species:%2528TTG%2529n|genus:Simple_repeat 1 31 +
scaffold67|size628035	repeatmasker	match_part	545461	545492	21	+	.	ID=scaffold67|size628035:hsp:90292:1.3.0.5;Parent=scaffold67|size628035:hit:46860:1.3.0.5;Target=species:%252528TTG%252529n|genus:Simple_repeat 1 31 +
scaffold67|size628035	repeatmasker	match	548278	548327	18	+	.	ID=scaffold67|size628035:hit:46861:1.3.0.5;Name=species:%2528TTG%2529n|genus:Simple_repeat;Target=species:%2528TTG%2529n|genus:Simple_repeat 1 48 +
scaffold67|size628035	repeatmasker	match_part	548278	548327	18	+	.	ID=scaffold67|size628035:hsp:90293:1.3.0.5;Parent=scaffold67|size628035:hit:46861:1.3.0.5;Target=species:%252528TTG%252529n|genus:Simple_repeat 1 48 +
scaffold67|size628035	repeatmasker	match	592554	592571	14	+	.	ID=scaffold67|size628035:hit:46862:1.3.0.5;Name=species:%2528ATA%2529n|genus:Simple_repeat;Target=species:%2528ATA%2529n|genus:Simple_repeat 1 18 +
scaffold67|size628035	repeatmasker	match_part	592554	592571	14	+	.	ID=scaffold67|size628035:hsp:90294:1.3.0.5;Parent=scaffold67|size628035:hit:46862:1.3.0.5;Target=species:%252528ATA%252529n|genus:Simple_repeat 1 18 +
scaffold67|size628035	repeatmasker	match	545553	545585	18	+	.	ID=scaffold67|size628035:hit:46863:1.3.0.5;Name=species:%2528TTC%2529n|genus:Simple_repeat;Target=species:%2528TTC%2529n|genus:Simple_repeat 1 33 +
scaffold67|size628035	repeatmasker	match_part	545553	545585	18	+	.	ID=scaffold67|size628035:hsp:90295:1.3.0.5;Parent=scaffold67|size628035:hit:46863:1.3.0.5;Target=species:%252528TTC%252529n|genus:Simple_repeat 1 33 +
scaffold67|size628035	repeatmasker	match	523875	524061	55	+	.	ID=scaffold67|size628035:hit:46864:1.3.0.5;Name=species:GA-rich|genus:Low_complexity;Target=species:GA-rich|genus:Low_complexity 1 180 +
scaffold67|size628035	repeatmasker	match_part	523875	524061	55	+	.	ID=scaffold67|size628035:hsp:90296:1.3.0.5;Parent=scaffold67|size628035:hit:46864:1.3.0.5;Target=species:GA-rich|genus:Low_complexity 1 180 +
scaffold67|size628035	repeatmasker	match	524707	526012	698	+	.	ID=scaffold67|size628035:hit:46865:1.3.0.5;Name=species:GA-rich|genus:Low_complexity;Target=species:GA-rich|genus:Low_complexity 1 1307 +
scaffold67|size628035	repeatmasker	match_part	524707	526012	698	+	.	ID=scaffold67|size628035:hsp:90297:1.3.0.5;Parent=scaffold67|size628035:hit:46865:1.3.0.5;Target=species:GA-rich|genus:Low_complexity 1 1307 +
scaffold67|size628035	repeatmasker	match	540736	540793	20	+	.	ID=scaffold67|size628035:hit:46866:1.3.0.5;Name=species:GA-rich|genus:Low_complexity;Target=species:GA-rich|genus:Low_complexity 1 55 +
scaffold67|size628035	repeatmasker	match_part	540736	540793	20	+	.	ID=scaffold67|size628035:hsp:90298:1.3.0.5;Parent=scaffold67|size628035:hit:46866:1.3.0.5;Target=species:GA-rich|genus:Low_complexity 1 55 +
scaffold67|size628035	repeatmasker	match	610161	610204	16	+	.	ID=scaffold67|size628035:hit:46867:1.3.0.5;Name=species:GA-rich|genus:Low_complexity;Target=species:GA-rich|genus:Low_complexity 1 44 +
scaffold67|size628035	repeatmasker	match_part	610161	610204	16	+	.	ID=scaffold67|size628035:hsp:90299:1.3.0.5;Parent=scaffold67|size628035:hit:46867:1.3.0.5;Target=species:GA-rich|genus:Low_complexity 1 44 +
scaffold67|size628035	repeatmasker	match	596290	596376	26	+	.	ID=scaffold67|size628035:hit:46868:1.3.0.5;Name=species:%2528TGACAAC%2529n|genus:Simple_repeat;Target=species:%2528TGACAAC%2529n|genus:Simple_repeat 1 88 +
scaffold67|size628035	repeatmasker	match_part	596290	596376	26	+	.	ID=scaffold67|size628035:hsp:90300:1.3.0.5;Parent=scaffold67|size628035:hit:46868:1.3.0.5;Target=species:%252528TGACAAC%252529n|genus:Simple_repeat 1 88 +
scaffold67|size628035	repeatmasker	match	596457	596499	19	+	.	ID=scaffold67|size628035:hit:46869:1.3.0.5;Name=species:%2528TGACAAC%2529n|genus:Simple_repeat;Target=species:%2528TGACAAC%2529n|genus:Simple_repeat 1 44 +
scaffold67|size628035	repeatmasker	match_part	596457	596499	19	+	.	ID=scaffold67|size628035:hsp:90301:1.3.0.5;Parent=scaffold67|size628035:hit:46869:1.3.0.5;Target=species:%252528TGACAAC%252529n|genus:Simple_repeat 1 44 +
scaffold67|size628035	repeatmasker	match	540616	540654	14	+	.	ID=scaffold67|size628035:hit:46870:1.3.0.5;Name=species:%2528GACGTGG%2529n|genus:Simple_repeat;Target=species:%2528GACGTGG%2529n|genus:Simple_repeat 1 37 +
scaffold67|size628035	repeatmasker	match_part	540616	540654	14	+	.	ID=scaffold67|size628035:hsp:90302:1.3.0.5;Parent=scaffold67|size628035:hit:46870:1.3.0.5;Target=species:%252528GACGTGG%252529n|genus:Simple_repeat 1 37 +
scaffold67|size628035	repeatmasker	match	518808	518879	15	+	.	ID=scaffold67|size628035:hit:46871:1.3.0.5;Name=species:%2528TGT%2529n|genus:Simple_repeat;Target=species:%2528TGT%2529n|genus:Simple_repeat 1 68 +
scaffold67|size628035	repeatmasker	match_part	518808	518879	15	+	.	ID=scaffold67|size628035:hsp:90303:1.3.0.5;Parent=scaffold67|size628035:hit:46871:1.3.0.5;Target=species:%252528TGT%252529n|genus:Simple_repeat 1 68 +
scaffold67|size628035	repeatmasker	match	520773	520861	91	+	.	ID=scaffold67|size628035:hit:46872:1.3.0.5;Name=species:%2528TGCTGA%2529n|genus:Simple_repeat;Target=species:%2528TGCTGA%2529n|genus:Simple_repeat 1 89 +
scaffold67|size628035	repeatmasker	match_part	520773	520861	91	+	.	ID=scaffold67|size628035:hsp:90304:1.3.0.5;Parent=scaffold67|size628035:hit:46872:1.3.0.5;Target=species:%252528TGCTGA%252529n|genus:Simple_repeat 1 89 +
scaffold67|size628035	repeatmasker	match	524078	524140	14	+	.	ID=scaffold67|size628035:hit:46873:1.3.0.5;Name=species:%2528ACACAC%2529n|genus:Simple_repeat;Target=species:%2528ACACAC%2529n|genus:Simple_repeat 1 57 +
scaffold67|size628035	repeatmasker	match_part	524078	524140	14	+	.	ID=scaffold67|size628035:hsp:90305:1.3.0.5;Parent=scaffold67|size628035:hit:46873:1.3.0.5;Target=species:%252528ACACAC%252529n|genus:Simple_repeat 1 57 +
scaffold67|size628035	repeatmasker	match	500242	500853	1346	+	.	ID=scaffold67|size628035:hit:46874:1.3.0.5;Name=species:rnd-1_family-56|genus:Unknown;Target=species:rnd-1_family-56|genus:Unknown 3 197 +
scaffold67|size628035	repeatmasker	match_part	500242	500853	1346	+	.	ID=scaffold67|size628035:hsp:90306:1.3.0.5;Parent=scaffold67|size628035:hit:46874:1.3.0.5;Target=species:rnd-1_family-56|genus:Unknown 3 197 +
scaffold67|size628035	repeatmasker	match	512249	512471	1436	+	.	ID=scaffold67|size628035:hit:46875:1.3.0.5;Name=species:genome_3_7528|genus:Unspecified;Target=species:genome_3_7528|genus:Unspecified 236 456 +
scaffold67|size628035	repeatmasker	match_part	512249	512471	1436	+	.	ID=scaffold67|size628035:hsp:90307:1.3.0.5;Parent=scaffold67|size628035:hit:46875:1.3.0.5;Target=species:genome_3_7528|genus:Unspecified 236 456 +
scaffold67|size628035	repeatmasker	match	512944	513037	322	+	.	ID=scaffold67|size628035:hit:46876:1.3.0.5;Name=species:rnd-1_family-928|genus:Unknown;Target=species:rnd-1_family-928|genus:Unknown 1 82 +
scaffold67|size628035	repeatmasker	match_part	512944	513037	322	+	.	ID=scaffold67|size628035:hsp:90308:1.3.0.5;Parent=scaffold67|size628035:hit:46876:1.3.0.5;Target=species:rnd-1_family-928|genus:Unknown 1 82 +
scaffold67|size628035	repeatmasker	match	513079	513117	252	+	.	ID=scaffold67|size628035:hit:46877:1.3.0.5;Name=species:rnd-4_family-406|genus:Unknown;Target=species:rnd-4_family-406|genus:Unknown 76 114 +
scaffold67|size628035	repeatmasker	match_part	513079	513117	252	+	.	ID=scaffold67|size628035:hsp:90309:1.3.0.5;Parent=scaffold67|size628035:hit:46877:1.3.0.5;Target=species:rnd-4_family-406|genus:Unknown 76 114 +
scaffold67|size628035	repeatmasker	match	514376	515309	3567	+	.	ID=scaffold67|size628035:hit:46878:1.3.0.5;Name=species:genome_2_15377|genus:Unspecified;Target=species:genome_2_15377|genus:Unspecified 1 619 +
scaffold67|size628035	repeatmasker	match_part	514376	515309	3567	+	.	ID=scaffold67|size628035:hsp:90310:1.3.0.5;Parent=scaffold67|size628035:hit:46878:1.3.0.5;Target=species:genome_2_15377|genus:Unspecified 1 619 +
scaffold67|size628035	repeatmasker	match	515381	515557	552	+	.	ID=scaffold67|size628035:hit:46879:1.3.0.5;Name=species:rnd-5_family-3758|genus:Unknown;Target=species:rnd-5_family-3758|genus:Unknown 123 224 +
scaffold67|size628035	repeatmasker	match_part	515381	515557	552	+	.	ID=scaffold67|size628035:hsp:90311:1.3.0.5;Parent=scaffold67|size628035:hit:46879:1.3.0.5;Target=species:rnd-5_family-3758|genus:Unknown 123 224 +
scaffold67|size628035	repeatmasker	match	515734	517153	1342	+	.	ID=scaffold67|size628035:hit:46880:1.3.0.5;Name=species:rnd-1_family-246|genus:Unknown;Target=species:rnd-1_family-246|genus:Unknown 1 643 +
scaffold67|size628035	repeatmasker	match_part	515734	517153	1342	+	.	ID=scaffold67|size628035:hsp:90312:1.3.0.5;Parent=scaffold67|size628035:hit:46880:1.3.0.5;Target=species:rnd-1_family-246|genus:Unknown 1 643 +
scaffold67|size628035	repeatmasker	match	517225	517657	3348	+	.	ID=scaffold67|size628035:hit:46881:1.3.0.5;Name=species:genome_9_4307|genus:Unspecified;Target=species:genome_9_4307|genus:Unspecified 1 431 +
scaffold67|size628035	repeatmasker	match_part	517225	517657	3348	+	.	ID=scaffold67|size628035:hsp:90313:1.3.0.5;Parent=scaffold67|size628035:hit:46881:1.3.0.5;Target=species:genome_9_4307|genus:Unspecified 1 431 +
scaffold67|size628035	repeatmasker	match	518020	518555	3692	+	.	ID=scaffold67|size628035:hit:46882:1.3.0.5;Name=species:genome_7_3728|genus:Unspecified;Target=species:genome_7_3728|genus:Unspecified 1 452 +
scaffold67|size628035	repeatmasker	match_part	518020	518555	3692	+	.	ID=scaffold67|size628035:hsp:90314:1.3.0.5;Parent=scaffold67|size628035:hit:46882:1.3.0.5;Target=species:genome_7_3728|genus:Unspecified 1 452 +
scaffold67|size628035	repeatmasker	match	518608	518707	270	+	.	ID=scaffold67|size628035:hit:46883:1.3.0.5;Name=species:rnd-1_family-37|genus:Unknown;Target=species:rnd-1_family-37|genus:Unknown 5144 5240 +
scaffold67|size628035	repeatmasker	match_part	518608	518707	270	+	.	ID=scaffold67|size628035:hsp:90315:1.3.0.5;Parent=scaffold67|size628035:hit:46883:1.3.0.5;Target=species:rnd-1_family-37|genus:Unknown 5144 5240 +
scaffold67|size628035	repeatmasker	match	518887	519204	627	+	.	ID=scaffold67|size628035:hit:46884:1.3.0.5;Name=species:rnd-1_family-268|genus:Unknown;Target=species:rnd-1_family-268|genus:Unknown 4 227 +
scaffold67|size628035	repeatmasker	match_part	518887	519204	627	+	.	ID=scaffold67|size628035:hsp:90316:1.3.0.5;Parent=scaffold67|size628035:hit:46884:1.3.0.5;Target=species:rnd-1_family-268|genus:Unknown 4 227 +
scaffold67|size628035	repeatmasker	match	520311	520772	1538	+	.	ID=scaffold67|size628035:hit:46885:1.3.0.5;Name=species:rnd-5_family-142|genus:Unknown;Target=species:rnd-5_family-142|genus:Unknown 340 749 +
scaffold67|size628035	repeatmasker	match_part	520311	520772	1538	+	.	ID=scaffold67|size628035:hsp:90317:1.3.0.5;Parent=scaffold67|size628035:hit:46885:1.3.0.5;Target=species:rnd-5_family-142|genus:Unknown 340 749 +
scaffold67|size628035	repeatmasker	match	520862	521441	1538	+	.	ID=scaffold67|size628035:hit:46886:1.3.0.5;Name=species:rnd-5_family-142|genus:Unknown;Target=species:rnd-5_family-142|genus:Unknown 4 339 +
scaffold67|size628035	repeatmasker	match_part	520862	521441	1538	+	.	ID=scaffold67|size628035:hsp:90318:1.3.0.5;Parent=scaffold67|size628035:hit:46886:1.3.0.5;Target=species:rnd-5_family-142|genus:Unknown 4 339 +
scaffold67|size628035	repeatmasker	match	521768	522791	3183	+	.	ID=scaffold67|size628035:hit:46887:1.3.0.5;Name=species:rnd-5_family-142|genus:Unknown;Target=species:rnd-5_family-142|genus:Unknown 6 799 +
scaffold67|size628035	repeatmasker	match_part	521768	522791	3183	+	.	ID=scaffold67|size628035:hsp:90319:1.3.0.5;Parent=scaffold67|size628035:hit:46887:1.3.0.5;Target=species:rnd-5_family-142|genus:Unknown 6 799 +
scaffold67|size628035	repeatmasker	match	522898	523242	562	+	.	ID=scaffold67|size628035:hit:46888:1.3.0.5;Name=species:rnd-5_family-142|genus:Unknown;Target=species:rnd-5_family-142|genus:Unknown 440 799 +
scaffold67|size628035	repeatmasker	match_part	522898	523242	562	+	.	ID=scaffold67|size628035:hsp:90320:1.3.0.5;Parent=scaffold67|size628035:hit:46888:1.3.0.5;Target=species:rnd-5_family-142|genus:Unknown 440 799 +
scaffold67|size628035	repeatmasker	match	523292	523652	499	+	.	ID=scaffold67|size628035:hit:46889:1.3.0.5;Name=species:rnd-5_family-142|genus:Unknown;Target=species:rnd-5_family-142|genus:Unknown 446 793 +
scaffold67|size628035	repeatmasker	match_part	523292	523652	499	+	.	ID=scaffold67|size628035:hsp:90321:1.3.0.5;Parent=scaffold67|size628035:hit:46889:1.3.0.5;Target=species:rnd-5_family-142|genus:Unknown 446 793 +
scaffold67|size628035	repeatmasker	match	529046	529121	252	+	.	ID=scaffold67|size628035:hit:46890:1.3.0.5;Name=species:rnd-5_family-766|genus:DNA%252FTcMar-Tc2;Target=species:rnd-5_family-766|genus:DNA%252FTcMar-Tc2 402 477 +
scaffold67|size628035	repeatmasker	match_part	529046	529121	252	+	.	ID=scaffold67|size628035:hsp:90322:1.3.0.5;Parent=scaffold67|size628035:hit:46890:1.3.0.5;Target=species:rnd-5_family-766|genus:DNA%25252FTcMar-Tc2 402 477 +
scaffold67|size628035	repeatmasker	match	529270	538731	32670	+	.	ID=scaffold67|size628035:hit:46891:1.3.0.5;Name=species:rnd-1_family-715|genus:Unknown;Target=species:rnd-1_family-715|genus:Unknown 1 5281 +
scaffold67|size628035	repeatmasker	match_part	529270	538731	32670	+	.	ID=scaffold67|size628035:hsp:90323:1.3.0.5;Parent=scaffold67|size628035:hit:46891:1.3.0.5;Target=species:rnd-1_family-715|genus:Unknown 1 5281 +
scaffold67|size628035	repeatmasker	match	538874	539003	336	+	.	ID=scaffold67|size628035:hit:46892:1.3.0.5;Name=species:genome_7_18053|genus:Unspecified;Target=species:genome_7_18053|genus:Unspecified 177 303 +
scaffold67|size628035	repeatmasker	match_part	538874	539003	336	+	.	ID=scaffold67|size628035:hsp:90324:1.3.0.5;Parent=scaffold67|size628035:hit:46892:1.3.0.5;Target=species:genome_7_18053|genus:Unspecified 177 303 +
scaffold67|size628035	repeatmasker	match	539106	539535	569	+	.	ID=scaffold67|size628035:hit:46893:1.3.0.5;Name=species:genome_4_3227|genus:Unspecified;Target=species:genome_4_3227|genus:Unspecified 559 966 +
scaffold67|size628035	repeatmasker	match_part	539106	539535	569	+	.	ID=scaffold67|size628035:hsp:90325:1.3.0.5;Parent=scaffold67|size628035:hit:46893:1.3.0.5;Target=species:genome_4_3227|genus:Unspecified 559 966 +
scaffold67|size628035	repeatmasker	match	542727	543051	587	+	.	ID=scaffold67|size628035:hit:46894:1.3.0.5;Name=species:genome_3_19411|genus:Unspecified;Target=species:genome_3_19411|genus:Unspecified 48 392 +
scaffold67|size628035	repeatmasker	match_part	542727	543051	587	+	.	ID=scaffold67|size628035:hsp:90326:1.3.0.5;Parent=scaffold67|size628035:hit:46894:1.3.0.5;Target=species:genome_3_19411|genus:Unspecified 48 392 +
scaffold67|size628035	repeatmasker	match	550020	550960	955	+	.	ID=scaffold67|size628035:hit:46895:1.3.0.5;Name=species:rnd-5_family-766|genus:DNA%252FTcMar-Tc2;Target=species:rnd-5_family-766|genus:DNA%252FTcMar-Tc2 143 479 +
scaffold67|size628035	repeatmasker	match_part	550020	550960	955	+	.	ID=scaffold67|size628035:hsp:90327:1.3.0.5;Parent=scaffold67|size628035:hit:46895:1.3.0.5;Target=species:rnd-5_family-766|genus:DNA%25252FTcMar-Tc2 143 479 +
scaffold67|size628035	repeatmasker	match	551156	552907	2099	+	.	ID=scaffold67|size628035:hit:46896:1.3.0.5;Name=species:rnd-1_family-207|genus:DNA%252FTcMar-Tc2;Target=species:rnd-1_family-207|genus:DNA%252FTcMar-Tc2 3 520 +
scaffold67|size628035	repeatmasker	match_part	551156	552907	2099	+	.	ID=scaffold67|size628035:hsp:90328:1.3.0.5;Parent=scaffold67|size628035:hit:46896:1.3.0.5;Target=species:rnd-1_family-207|genus:DNA%25252FTcMar-Tc2 3 520 +
scaffold67|size628035	repeatmasker	match	553302	553401	320	+	.	ID=scaffold67|size628035:hit:46897:1.3.0.5;Name=species:rnd-1_family-333|genus:Unknown;Target=species:rnd-1_family-333|genus:Unknown 165 262 +
scaffold67|size628035	repeatmasker	match_part	553302	553401	320	+	.	ID=scaffold67|size628035:hsp:90329:1.3.0.5;Parent=scaffold67|size628035:hit:46897:1.3.0.5;Target=species:rnd-1_family-333|genus:Unknown 165 262 +
scaffold67|size628035	repeatmasker	match	555882	556333	2720	+	.	ID=scaffold67|size628035:hit:46898:1.3.0.5;Name=species:genome_3_7528|genus:Unspecified;Target=species:genome_3_7528|genus:Unspecified 1 453 +
scaffold67|size628035	repeatmasker	match_part	555882	556333	2720	+	.	ID=scaffold67|size628035:hsp:90330:1.3.0.5;Parent=scaffold67|size628035:hit:46898:1.3.0.5;Target=species:genome_3_7528|genus:Unspecified 1 453 +
scaffold67|size628035	repeatmasker	match	556547	556876	675	+	.	ID=scaffold67|size628035:hit:46899:1.3.0.5;Name=species:rnd-5_family-766|genus:DNA%252FTcMar-Tc2;Target=species:rnd-5_family-766|genus:DNA%252FTcMar-Tc2 155 492 +
scaffold67|size628035	repeatmasker	match_part	556547	556876	675	+	.	ID=scaffold67|size628035:hsp:90331:1.3.0.5;Parent=scaffold67|size628035:hit:46899:1.3.0.5;Target=species:rnd-5_family-766|genus:DNA%25252FTcMar-Tc2 155 492 +
scaffold67|size628035	repeatmasker	match	557291	559824	2544	+	.	ID=scaffold67|size628035:hit:46900:1.3.0.5;Name=species:genome_1_5829|genus:Unspecified;Target=species:genome_1_5829|genus:Unspecified 28 551 +
scaffold67|size628035	repeatmasker	match_part	557291	559824	2544	+	.	ID=scaffold67|size628035:hsp:90332:1.3.0.5;Parent=scaffold67|size628035:hit:46900:1.3.0.5;Target=species:genome_1_5829|genus:Unspecified 28 551 +
scaffold67|size628035	repeatmasker	match	562217	562654	1404	+	.	ID=scaffold67|size628035:hit:46901:1.3.0.5;Name=species:genome_7_14113|genus:Unspecified;Target=species:genome_7_14113|genus:Unspecified 1 250 +
scaffold67|size628035	repeatmasker	match_part	562217	562654	1404	+	.	ID=scaffold67|size628035:hsp:90333:1.3.0.5;Parent=scaffold67|size628035:hit:46901:1.3.0.5;Target=species:genome_7_14113|genus:Unspecified 1 250 +
scaffold67|size628035	repeatmasker	match	563053	563622	4144	+	.	ID=scaffold67|size628035:hit:46902:1.3.0.5;Name=species:genome_2_13625|genus:Unspecified;Target=species:genome_2_13625|genus:Unspecified 1 505 +
scaffold67|size628035	repeatmasker	match_part	563053	563622	4144	+	.	ID=scaffold67|size628035:hsp:90334:1.3.0.5;Parent=scaffold67|size628035:hit:46902:1.3.0.5;Target=species:genome_2_13625|genus:Unspecified 1 505 +
scaffold67|size628035	repeatmasker	match	565430	565521	528	+	.	ID=scaffold67|size628035:hit:46903:1.3.0.5;Name=species:scaffold148|size484791_%2528dbseq-nr_708%2529_%255B394079%252C400011%255D|genus:Unspecified;Target=species:scaffold148|size484791_%2528dbseq-nr_708%2529_%255B394079%252C400011%255D|genus:Unspecified 4117 4204 +
scaffold67|size628035	repeatmasker	match_part	565430	565521	528	+	.	ID=scaffold67|size628035:hsp:90335:1.3.0.5;Parent=scaffold67|size628035:hit:46903:1.3.0.5;Target=species:scaffold148|size484791_%252528dbseq-nr_708%252529_%25255B394079%25252C400011%25255D|genus:Unspecified 4117 4204 +
scaffold67|size628035	repeatmasker	match	565655	565934	750	+	.	ID=scaffold67|size628035:hit:46904:1.3.0.5;Name=species:scaffold117|size307802_%2528dbseq-nr_563%2529_%255B124658%252C130759%255D|genus:Unspecified;Target=species:scaffold117|size307802_%2528dbseq-nr_563%2529_%255B124658%252C130759%255D|genus:Unspecified 3593 3858 +
scaffold67|size628035	repeatmasker	match_part	565655	565934	750	+	.	ID=scaffold67|size628035:hsp:90336:1.3.0.5;Parent=scaffold67|size628035:hit:46904:1.3.0.5;Target=species:scaffold117|size307802_%252528dbseq-nr_563%252529_%25255B124658%25252C130759%25255D|genus:Unspecified 3593 3858 +
scaffold67|size628035	repeatmasker	match	566432	566582	247	+	.	ID=scaffold67|size628035:hit:46905:1.3.0.5;Name=species:scaffold226|size248449_%2528dbseq-nr_558%2529_%255B94722%252C100627%255D|genus:Unspecified;Target=species:scaffold226|size248449_%2528dbseq-nr_558%2529_%255B94722%252C100627%255D|genus:Unspecified 2673 2823 +
scaffold67|size628035	repeatmasker	match_part	566432	566582	247	+	.	ID=scaffold67|size628035:hsp:90337:1.3.0.5;Parent=scaffold67|size628035:hit:46905:1.3.0.5;Target=species:scaffold226|size248449_%252528dbseq-nr_558%252529_%25255B94722%25252C100627%25255D|genus:Unspecified 2673 2823 +
scaffold67|size628035	repeatmasker	match	568292	568885	599	+	.	ID=scaffold67|size628035:hit:46906:1.3.0.5;Name=species:scaffold232|size263335_%2528dbseq-nr_84%2529_%255B203556%252C209664%255D|genus:Unspecified;Target=species:scaffold232|size263335_%2528dbseq-nr_84%2529_%255B203556%252C209664%255D|genus:Unspecified 4830 5418 +
scaffold67|size628035	repeatmasker	match_part	568292	568885	599	+	.	ID=scaffold67|size628035:hsp:90338:1.3.0.5;Parent=scaffold67|size628035:hit:46906:1.3.0.5;Target=species:scaffold232|size263335_%252528dbseq-nr_84%252529_%25255B203556%25252C209664%25255D|genus:Unspecified 4830 5418 +
scaffold67|size628035	repeatmasker	match	569027	569120	409	+	.	ID=scaffold67|size628035:hit:46907:1.3.0.5;Name=species:scaffold208|size262725_%2528dbseq-nr_431%2529_%255B103277%252C109396%255D|genus:Unspecified;Target=species:scaffold208|size262725_%2528dbseq-nr_431%2529_%255B103277%252C109396%255D|genus:Unspecified 5599 5694 +
scaffold67|size628035	repeatmasker	match_part	569027	569120	409	+	.	ID=scaffold67|size628035:hsp:90339:1.3.0.5;Parent=scaffold67|size628035:hit:46907:1.3.0.5;Target=species:scaffold208|size262725_%252528dbseq-nr_431%252529_%25255B103277%25252C109396%25255D|genus:Unspecified 5599 5694 +
scaffold67|size628035	repeatmasker	match	569482	569721	1507	+	.	ID=scaffold67|size628035:hit:46908:1.3.0.5;Name=species:genome_7_21796|genus:Unspecified;Target=species:genome_7_21796|genus:Unspecified 186 447 +
scaffold67|size628035	repeatmasker	match_part	569482	569721	1507	+	.	ID=scaffold67|size628035:hsp:90340:1.3.0.5;Parent=scaffold67|size628035:hit:46908:1.3.0.5;Target=species:genome_7_21796|genus:Unspecified 186 447 +
scaffold67|size628035	repeatmasker	match	569775	570128	835	+	.	ID=scaffold67|size628035:hit:46909:1.3.0.5;Name=species:scaffold29|size1339158_%2528dbseq-nr_696%2529_%255B579210%252C582717%255D|genus:Unspecified;Target=species:scaffold29|size1339158_%2528dbseq-nr_696%2529_%255B579210%252C582717%255D|genus:Unspecified 198 523 +
scaffold67|size628035	repeatmasker	match_part	569775	570128	835	+	.	ID=scaffold67|size628035:hsp:90341:1.3.0.5;Parent=scaffold67|size628035:hit:46909:1.3.0.5;Target=species:scaffold29|size1339158_%252528dbseq-nr_696%252529_%25255B579210%25252C582717%25255D|genus:Unspecified 198 523 +
scaffold67|size628035	repeatmasker	match	570215	570312	355	+	.	ID=scaffold67|size628035:hit:46910:1.3.0.5;Name=species:scaffold29|size1339158_%2528dbseq-nr_696%2529_%255B579210%252C582717%255D|genus:Unspecified;Target=species:scaffold29|size1339158_%2528dbseq-nr_696%2529_%255B579210%252C582717%255D|genus:Unspecified 648 744 +
scaffold67|size628035	repeatmasker	match_part	570215	570312	355	+	.	ID=scaffold67|size628035:hsp:90342:1.3.0.5;Parent=scaffold67|size628035:hit:46910:1.3.0.5;Target=species:scaffold29|size1339158_%252528dbseq-nr_696%252529_%25255B579210%25252C582717%25255D|genus:Unspecified 648 744 +
scaffold67|size628035	repeatmasker	match	570771	573630	3534	+	.	ID=scaffold67|size628035:hit:46911:1.3.0.5;Name=species:rnd-5_family-2257|genus:Unknown;Target=species:rnd-5_family-2257|genus:Unknown 2 718 +
scaffold67|size628035	repeatmasker	match_part	570771	573630	3534	+	.	ID=scaffold67|size628035:hsp:90343:1.3.0.5;Parent=scaffold67|size628035:hit:46911:1.3.0.5;Target=species:rnd-5_family-2257|genus:Unknown 2 718 +
scaffold67|size628035	repeatmasker	match	573677	574014	239	+	.	ID=scaffold67|size628035:hit:46912:1.3.0.5;Name=species:scaffold109|size879770_%2528dbseq-nr_434%2529_%255B731440%252C737336%255D|genus:Unspecified;Target=species:scaffold109|size879770_%2528dbseq-nr_434%2529_%255B731440%252C737336%255D|genus:Unspecified 182 383 +
scaffold67|size628035	repeatmasker	match_part	573677	574014	239	+	.	ID=scaffold67|size628035:hsp:90344:1.3.0.5;Parent=scaffold67|size628035:hit:46912:1.3.0.5;Target=species:scaffold109|size879770_%252528dbseq-nr_434%252529_%25255B731440%25252C737336%25255D|genus:Unspecified 182 383 +
scaffold67|size628035	repeatmasker	match	574491	574667	1224	+	.	ID=scaffold67|size628035:hit:46913:1.3.0.5;Name=species:rnd-1_family-1004|genus:Unknown;Target=species:rnd-1_family-1004|genus:Unknown 1 164 +
scaffold67|size628035	repeatmasker	match_part	574491	574667	1224	+	.	ID=scaffold67|size628035:hsp:90345:1.3.0.5;Parent=scaffold67|size628035:hit:46913:1.3.0.5;Target=species:rnd-1_family-1004|genus:Unknown 1 164 +
scaffold67|size628035	repeatmasker	match	575035	575202	427	+	.	ID=scaffold67|size628035:hit:46914:1.3.0.5;Name=species:rnd-5_family-6879|genus:Unknown;Target=species:rnd-5_family-6879|genus:Unknown 575 739 +
scaffold67|size628035	repeatmasker	match_part	575035	575202	427	+	.	ID=scaffold67|size628035:hsp:90346:1.3.0.5;Parent=scaffold67|size628035:hit:46914:1.3.0.5;Target=species:rnd-5_family-6879|genus:Unknown 575 739 +
scaffold67|size628035	repeatmasker	match	579029	579191	1236	+	.	ID=scaffold67|size628035:hit:46915:1.3.0.5;Name=species:rnd-1_family-1004|genus:Unknown;Target=species:rnd-1_family-1004|genus:Unknown 1 164 +
scaffold67|size628035	repeatmasker	match_part	579029	579191	1236	+	.	ID=scaffold67|size628035:hsp:90347:1.3.0.5;Parent=scaffold67|size628035:hit:46915:1.3.0.5;Target=species:rnd-1_family-1004|genus:Unknown 1 164 +
scaffold67|size628035	repeatmasker	match	579916	580148	376	+	.	ID=scaffold67|size628035:hit:46916:1.3.0.5;Name=species:scaffold14|size2522936_%2528dbseq-nr_238%2529_%255B1322522%252C1328710%255D|genus:Unspecified;Target=species:scaffold14|size2522936_%2528dbseq-nr_238%2529_%255B1322522%252C1328710%255D|genus:Unspecified 3573 3801 +
scaffold67|size628035	repeatmasker	match_part	579916	580148	376	+	.	ID=scaffold67|size628035:hsp:90348:1.3.0.5;Parent=scaffold67|size628035:hit:46916:1.3.0.5;Target=species:scaffold14|size2522936_%252528dbseq-nr_238%252529_%25255B1322522%25252C1328710%25255D|genus:Unspecified 3573 3801 +
scaffold67|size628035	repeatmasker	match	582484	583075	427	+	.	ID=scaffold67|size628035:hit:46917:1.3.0.5;Name=species:scaffold60|size524837_%2528dbseq-nr_150%2529_%255B42263%252C48465%255D|genus:Unspecified;Target=species:scaffold60|size524837_%2528dbseq-nr_150%2529_%255B42263%252C48465%255D|genus:Unspecified 714 1302 +
scaffold67|size628035	repeatmasker	match_part	582484	583075	427	+	.	ID=scaffold67|size628035:hsp:90349:1.3.0.5;Parent=scaffold67|size628035:hit:46917:1.3.0.5;Target=species:scaffold60|size524837_%252528dbseq-nr_150%252529_%25255B42263%25252C48465%25255D|genus:Unspecified 714 1302 +
scaffold67|size628035	repeatmasker	match	583277	583475	299	+	.	ID=scaffold67|size628035:hit:46918:1.3.0.5;Name=species:rnd-1_family-928|genus:Unknown;Target=species:rnd-1_family-928|genus:Unknown 4 83 +
scaffold67|size628035	repeatmasker	match_part	583277	583475	299	+	.	ID=scaffold67|size628035:hsp:90350:1.3.0.5;Parent=scaffold67|size628035:hit:46918:1.3.0.5;Target=species:rnd-1_family-928|genus:Unknown 4 83 +
scaffold67|size628035	repeatmasker	match	583722	585028	3611	+	.	ID=scaffold67|size628035:hit:46919:1.3.0.5;Name=species:rnd-1_family-1045|genus:Unknown;Target=species:rnd-1_family-1045|genus:Unknown 44 647 +
scaffold67|size628035	repeatmasker	match_part	583722	585028	3611	+	.	ID=scaffold67|size628035:hsp:90351:1.3.0.5;Parent=scaffold67|size628035:hit:46919:1.3.0.5;Target=species:rnd-1_family-1045|genus:Unknown 44 647 +
scaffold67|size628035	repeatmasker	match	586050	586220	465	+	.	ID=scaffold67|size628035:hit:46920:1.3.0.5;Name=species:rnd-5_family-2553|genus:Unknown;Target=species:rnd-5_family-2553|genus:Unknown 1 172 +
scaffold67|size628035	repeatmasker	match_part	586050	586220	465	+	.	ID=scaffold67|size628035:hsp:90352:1.3.0.5;Parent=scaffold67|size628035:hit:46920:1.3.0.5;Target=species:rnd-5_family-2553|genus:Unknown 1 172 +
scaffold67|size628035	repeatmasker	match	587090	587367	1414	+	.	ID=scaffold67|size628035:hit:46921:1.3.0.5;Name=species:genome_7_9759|genus:Unspecified;Target=species:genome_7_9759|genus:Unspecified 1 284 +
scaffold67|size628035	repeatmasker	match_part	587090	587367	1414	+	.	ID=scaffold67|size628035:hsp:90353:1.3.0.5;Parent=scaffold67|size628035:hit:46921:1.3.0.5;Target=species:genome_7_9759|genus:Unspecified 1 284 +
scaffold67|size628035	repeatmasker	match	587614	587873	611	+	.	ID=scaffold67|size628035:hit:46922:1.3.0.5;Name=species:genome_11_12938|genus:Unspecified;Target=species:genome_11_12938|genus:Unspecified 237 511 +
scaffold67|size628035	repeatmasker	match_part	587614	587873	611	+	.	ID=scaffold67|size628035:hsp:90354:1.3.0.5;Parent=scaffold67|size628035:hit:46922:1.3.0.5;Target=species:genome_11_12938|genus:Unspecified 237 511 +
scaffold67|size628035	repeatmasker	match	595227	595870	2979	+	.	ID=scaffold67|size628035:hit:46923:1.3.0.5;Name=species:genome_5_4290|genus:Unspecified;Target=species:genome_5_4290|genus:Unspecified 3 458 +
scaffold67|size628035	repeatmasker	match_part	595227	595870	2979	+	.	ID=scaffold67|size628035:hsp:90355:1.3.0.5;Parent=scaffold67|size628035:hit:46923:1.3.0.5;Target=species:genome_5_4290|genus:Unspecified 3 458 +
scaffold67|size628035	repeatmasker	match	596041	596250	1495	+	.	ID=scaffold67|size628035:hit:46924:1.3.0.5;Name=species:genome_3_4021|genus:Unspecified;Target=species:genome_3_4021|genus:Unspecified 1 205 +
scaffold67|size628035	repeatmasker	match_part	596041	596250	1495	+	.	ID=scaffold67|size628035:hsp:90356:1.3.0.5;Parent=scaffold67|size628035:hit:46924:1.3.0.5;Target=species:genome_3_4021|genus:Unspecified 1 205 +
scaffold67|size628035	repeatmasker	match	596541	597363	2834	+	.	ID=scaffold67|size628035:hit:46925:1.3.0.5;Name=species:rnd-4_family-1649|genus:Unknown;Target=species:rnd-4_family-1649|genus:Unknown 1 703 +
scaffold67|size628035	repeatmasker	match_part	596541	597363	2834	+	.	ID=scaffold67|size628035:hsp:90357:1.3.0.5;Parent=scaffold67|size628035:hit:46925:1.3.0.5;Target=species:rnd-4_family-1649|genus:Unknown 1 703 +
scaffold67|size628035	repeatmasker	match	597524	600539	24452	+	.	ID=scaffold67|size628035:hit:46926:1.3.0.5;Name=species:scaffold29|size1339158_%2528dbseq-nr_696%2529_%255B579210%252C582717%255D|genus:Unspecified;Target=species:scaffold29|size1339158_%2528dbseq-nr_696%2529_%255B579210%252C582717%255D|genus:Unspecified 1 3071 +
scaffold67|size628035	repeatmasker	match_part	597524	600539	24452	+	.	ID=scaffold67|size628035:hsp:90358:1.3.0.5;Parent=scaffold67|size628035:hit:46926:1.3.0.5;Target=species:scaffold29|size1339158_%252528dbseq-nr_696%252529_%25255B579210%25252C582717%25255D|genus:Unspecified 1 3071 +
scaffold67|size628035	repeatmasker	match	601851	602273	3404	+	.	ID=scaffold67|size628035:hit:46927:1.3.0.5;Name=species:scaffold29|size1339158_%2528dbseq-nr_696%2529_%255B579210%252C582717%255D|genus:Unspecified;Target=species:scaffold29|size1339158_%2528dbseq-nr_696%2529_%255B579210%252C582717%255D|genus:Unspecified 3073 3508 +
scaffold67|size628035	repeatmasker	match_part	601851	602273	3404	+	.	ID=scaffold67|size628035:hsp:90359:1.3.0.5;Parent=scaffold67|size628035:hit:46927:1.3.0.5;Target=species:scaffold29|size1339158_%252528dbseq-nr_696%252529_%25255B579210%25252C582717%25255D|genus:Unspecified 3073 3508 +
scaffold67|size628035	repeatmasker	match	602464	602832	249	+	.	ID=scaffold67|size628035:hit:46928:1.3.0.5;Name=species:genome_11_16053|genus:Unspecified;Target=species:genome_11_16053|genus:Unspecified 101 371 +
scaffold67|size628035	repeatmasker	match_part	602464	602832	249	+	.	ID=scaffold67|size628035:hsp:90360:1.3.0.5;Parent=scaffold67|size628035:hit:46928:1.3.0.5;Target=species:genome_11_16053|genus:Unspecified 101 371 +
scaffold67|size628035	repeatmasker	match	603428	603715	482	+	.	ID=scaffold67|size628035:hit:46929:1.3.0.5;Name=species:rnd-1_family-437|genus:Unknown;Target=species:rnd-1_family-437|genus:Unknown 983 1267 +
scaffold67|size628035	repeatmasker	match_part	603428	603715	482	+	.	ID=scaffold67|size628035:hsp:90361:1.3.0.5;Parent=scaffold67|size628035:hit:46929:1.3.0.5;Target=species:rnd-1_family-437|genus:Unknown 983 1267 +
scaffold67|size628035	repeatmasker	match	605015	607682	14836	+	.	ID=scaffold67|size628035:hit:46930:1.3.0.5;Name=species:rnd-1_family-179|genus:Unknown;Target=species:rnd-1_family-179|genus:Unknown 3 2281 +
scaffold67|size628035	repeatmasker	match_part	605015	607682	14836	+	.	ID=scaffold67|size628035:hsp:90362:1.3.0.5;Parent=scaffold67|size628035:hit:46930:1.3.0.5;Target=species:rnd-1_family-179|genus:Unknown 3 2281 +
scaffold67|size628035	repeatmasker	match	607951	608284	395	+	.	ID=scaffold67|size628035:hit:46931:1.3.0.5;Name=species:genome_8_11149|genus:Unspecified;Target=species:genome_8_11149|genus:Unspecified 208 402 +
scaffold67|size628035	repeatmasker	match_part	607951	608284	395	+	.	ID=scaffold67|size628035:hsp:90363:1.3.0.5;Parent=scaffold67|size628035:hit:46931:1.3.0.5;Target=species:genome_8_11149|genus:Unspecified 208 402 +
scaffold67|size628035	repeatmasker	match	608372	608993	3500	+	.	ID=scaffold67|size628035:hit:46932:1.3.0.5;Name=species:genome_2_5130|genus:Unspecified;Target=species:genome_2_5130|genus:Unspecified 3 565 +
scaffold67|size628035	repeatmasker	match_part	608372	608993	3500	+	.	ID=scaffold67|size628035:hsp:90364:1.3.0.5;Parent=scaffold67|size628035:hit:46932:1.3.0.5;Target=species:genome_2_5130|genus:Unspecified 3 565 +
scaffold67|size628035	repeatmasker	match	609035	609245	1154	+	.	ID=scaffold67|size628035:hit:46933:1.3.0.5;Name=species:rnd-1_family-26|genus:Unknown;Target=species:rnd-1_family-26|genus:Unknown 69 311 +
scaffold67|size628035	repeatmasker	match_part	609035	609245	1154	+	.	ID=scaffold67|size628035:hsp:90365:1.3.0.5;Parent=scaffold67|size628035:hit:46933:1.3.0.5;Target=species:rnd-1_family-26|genus:Unknown 69 311 +
scaffold67|size628035	repeatmasker	match	611010	611348	1207	+	.	ID=scaffold67|size628035:hit:46934:1.3.0.5;Name=species:rnd-1_family-167|genus:Unknown;Target=species:rnd-1_family-167|genus:Unknown 1 336 +
scaffold67|size628035	repeatmasker	match_part	611010	611348	1207	+	.	ID=scaffold67|size628035:hsp:90366:1.3.0.5;Parent=scaffold67|size628035:hit:46934:1.3.0.5;Target=species:rnd-1_family-167|genus:Unknown 1 336 +
scaffold67|size628035	repeatmasker	match	611479	611933	1611	+	.	ID=scaffold67|size628035:hit:46935:1.3.0.5;Name=species:rnd-1_family-167|genus:Unknown;Target=species:rnd-1_family-167|genus:Unknown 487 966 +
scaffold67|size628035	repeatmasker	match_part	611479	611933	1611	+	.	ID=scaffold67|size628035:hsp:90367:1.3.0.5;Parent=scaffold67|size628035:hit:46935:1.3.0.5;Target=species:rnd-1_family-167|genus:Unknown 487 966 +
scaffold67|size628035	repeatmasker	match	617970	618068	391	+	.	ID=scaffold67|size628035:hit:46936:1.3.0.5;Name=species:rnd-5_family-1745|genus:Unknown;Target=species:rnd-5_family-1745|genus:Unknown 7638 7735 +
scaffold67|size628035	repeatmasker	match_part	617970	618068	391	+	.	ID=scaffold67|size628035:hsp:90368:1.3.0.5;Parent=scaffold67|size628035:hit:46936:1.3.0.5;Target=species:rnd-5_family-1745|genus:Unknown 7638 7735 +
scaffold67|size628035	repeatmasker	match	618444	619193	581	+	.	ID=scaffold67|size628035:hit:46937:1.3.0.5;Name=species:scaffold21|size630201_%2528dbseq-nr_224%2529_%255B497027%252C503169%255D|genus:Unspecified;Target=species:scaffold21|size630201_%2528dbseq-nr_224%2529_%255B497027%252C503169%255D|genus:Unspecified 5673 6143 +
scaffold67|size628035	repeatmasker	match_part	618444	619193	581	+	.	ID=scaffold67|size628035:hsp:90369:1.3.0.5;Parent=scaffold67|size628035:hit:46937:1.3.0.5;Target=species:scaffold21|size630201_%252528dbseq-nr_224%252529_%25255B497027%25252C503169%25255D|genus:Unspecified 5673 6143 +
scaffold67|size628035	repeatmasker	match	620467	620524	252	+	.	ID=scaffold67|size628035:hit:46938:1.3.0.5;Name=species:rnd-1_family-833|genus:Unknown;Target=species:rnd-1_family-833|genus:Unknown 538 595 +
scaffold67|size628035	repeatmasker	match_part	620467	620524	252	+	.	ID=scaffold67|size628035:hsp:90370:1.3.0.5;Parent=scaffold67|size628035:hit:46938:1.3.0.5;Target=species:rnd-1_family-833|genus:Unknown 538 595 +
scaffold67|size628035	repeatmasker	match	620920	621454	772	+	.	ID=scaffold67|size628035:hit:46939:1.3.0.5;Name=species:scaffold54|size513971_%2528dbseq-nr_161%2529_%255B185549%252C191663%255D|genus:Unspecified;Target=species:scaffold54|size513971_%2528dbseq-nr_161%2529_%255B185549%252C191663%255D|genus:Unspecified 3565 3987 +
scaffold67|size628035	repeatmasker	match_part	620920	621454	772	+	.	ID=scaffold67|size628035:hsp:90371:1.3.0.5;Parent=scaffold67|size628035:hit:46939:1.3.0.5;Target=species:scaffold54|size513971_%252528dbseq-nr_161%252529_%25255B185549%25252C191663%25255D|genus:Unspecified 3565 3987 +
scaffold67|size628035	repeatmasker	match	621832	622081	276	+	.	ID=scaffold67|size628035:hit:46940:1.3.0.5;Name=species:scaffold14|size2522936_%2528dbseq-nr_238%2529_%255B150087%252C155942%255D|genus:Unspecified;Target=species:scaffold14|size2522936_%2528dbseq-nr_238%2529_%255B150087%252C155942%255D|genus:Unspecified 2673 2926 +
scaffold67|size628035	repeatmasker	match_part	621832	622081	276	+	.	ID=scaffold67|size628035:hsp:90372:1.3.0.5;Parent=scaffold67|size628035:hit:46940:1.3.0.5;Target=species:scaffold14|size2522936_%252528dbseq-nr_238%252529_%25255B150087%25252C155942%25255D|genus:Unspecified 2673 2926 +
scaffold67|size628035	repeatrunner	protein_match	622236	622454	157	+	.	ID=scaffold67|size628035:hit:46941:1.3.0.5;Name=gi|6457256|gb|AAF09440.1|;Target=gi|6457256|gb|AAF09440.1| 10 82 +
scaffold67|size628035	repeatrunner	match_part	622236	622454	157	+	.	ID=scaffold67|size628035:hsp:90373:1.3.0.5;Parent=scaffold67|size628035:hit:46941:1.3.0.5;Target=gi|6457256|gb|AAF09440.1| 10 82 +
scaffold67|size628035	repeatmasker	match	623767	624371	663	+	.	ID=scaffold67|size628035:hit:46942:1.3.0.5;Name=species:scaffold109|size879770_%2528dbseq-nr_434%2529_%255B731440%252C737336%255D|genus:Unspecified;Target=species:scaffold109|size879770_%2528dbseq-nr_434%2529_%255B731440%252C737336%255D|genus:Unspecified 4748 5321 +
scaffold67|size628035	repeatmasker	match_part	623767	624371	663	+	.	ID=scaffold67|size628035:hsp:90374:1.3.0.5;Parent=scaffold67|size628035:hit:46942:1.3.0.5;Target=species:scaffold109|size879770_%252528dbseq-nr_434%252529_%25255B731440%25252C737336%25255D|genus:Unspecified 4748 5321 +
scaffold67|size628035	repeatmasker	match	624504	624884	1178	+	.	ID=scaffold67|size628035:hit:46943:1.3.0.5;Name=species:scaffold183|size469198_%2528dbseq-nr_331%2529_%255B242129%252C248239%255D|genus:Unspecified;Target=species:scaffold183|size469198_%2528dbseq-nr_331%2529_%255B242129%252C248239%255D|genus:Unspecified 156 522 +
scaffold67|size628035	repeatmasker	match_part	624504	624884	1178	+	.	ID=scaffold67|size628035:hsp:90375:1.3.0.5;Parent=scaffold67|size628035:hit:46943:1.3.0.5;Target=species:scaffold183|size469198_%252528dbseq-nr_331%252529_%25255B242129%25252C248239%25255D|genus:Unspecified 156 522 +
scaffold67|size628035	repeatmasker	match	625031	626598	3683	+	.	ID=scaffold67|size628035:hit:46944:1.3.0.5;Name=species:rnd-1_family-3|genus:Unknown;Target=species:rnd-1_family-3|genus:Unknown 759 1772 +
scaffold67|size628035	repeatmasker	match_part	625031	626598	3683	+	.	ID=scaffold67|size628035:hsp:90376:1.3.0.5;Parent=scaffold67|size628035:hit:46944:1.3.0.5;Target=species:rnd-1_family-3|genus:Unknown 759 1772 +
###
scaffold67|size628035	blastx	protein_match	8118	9131	172	+	.	ID=scaffold67|size628035:hit:46945:3.12.0.0;Name=jgi|Fracy1|199227|e_gw1.44.15.1;score=172
scaffold67|size628035	blastx	match_part	8118	8402	172	+	.	ID=scaffold67|size628035:hsp:90377:3.12.0.0;Parent=scaffold67|size628035:hit:46945:3.12.0.0;Target=jgi|Fracy1|199227|e_gw1.44.15.1 196 284 +;Gap=M285
scaffold67|size628035	blastx	match_part	8157	8981	358	+	.	ID=scaffold67|size628035:hsp:90378:3.12.0.0;Parent=scaffold67|size628035:hit:46945:3.12.0.0;Target=jgi|Fracy1|199227|e_gw1.44.15.1 35 309 +;Gap=M825
scaffold67|size628035	blastx	match_part	8202	9125	403	+	.	ID=scaffold67|size628035:hsp:90379:3.12.0.0;Parent=scaffold67|size628035:hit:46945:3.12.0.0;Target=jgi|Fracy1|199227|e_gw1.44.15.1 1 283 +;Gap=M924
scaffold67|size628035	blastx	match_part	8433	9131	256	+	.	ID=scaffold67|size628035:hsp:90380:3.12.0.0;Parent=scaffold67|size628035:hit:46945:3.12.0.0;Target=jgi|Fracy1|199227|e_gw1.44.15.1 6 237 +;Gap=M699
scaffold67|size628035	blastx	protein_match	8136	9134	129	+	.	ID=scaffold67|size628035:hit:46946:3.12.0.0;Name=jgi|Fracy1|198888|e_gw1.42.45.1;score=129
scaffold67|size628035	blastx	match_part	8136	8363	129	+	.	ID=scaffold67|size628035:hsp:90381:3.12.0.0;Parent=scaffold67|size628035:hit:46946:3.12.0.0;Target=jgi|Fracy1|198888|e_gw1.42.45.1 92 167 +;Gap=M228
scaffold67|size628035	blastx	match_part	8151	8567	252	+	.	ID=scaffold67|size628035:hsp:90382:3.12.0.0;Parent=scaffold67|size628035:hit:46946:3.12.0.0;Target=jgi|Fracy1|198888|e_gw1.42.45.1 22 162 +;Gap=M417
scaffold67|size628035	blastx	match_part	8151	8441	163	+	.	ID=scaffold67|size628035:hsp:90383:3.12.0.0;Parent=scaffold67|size628035:hit:46946:3.12.0.0;Target=jgi|Fracy1|198888|e_gw1.42.45.1 70 169 +;Gap=M291
scaffold67|size628035	blastx	match_part	8160	8657	290	+	.	ID=scaffold67|size628035:hsp:90384:3.12.0.0;Parent=scaffold67|size628035:hit:46946:3.12.0.0;Target=jgi|Fracy1|198888|e_gw1.42.45.1 4 168 +;Gap=M498
scaffold67|size628035	blastx	match_part	8226	8798	317	+	.	ID=scaffold67|size628035:hsp:90385:3.12.0.0;Parent=scaffold67|size628035:hit:46946:3.12.0.0;Target=jgi|Fracy1|198888|e_gw1.42.45.1 2 167 +;Gap=M573
scaffold67|size628035	blastx	match_part	8370	8945	313	+	.	ID=scaffold67|size628035:hsp:90386:3.12.0.0;Parent=scaffold67|size628035:hit:46946:3.12.0.0;Target=jgi|Fracy1|198888|e_gw1.42.45.1 2 168 +;Gap=M576
scaffold67|size628035	blastx	match_part	8517	8999	335	+	.	ID=scaffold67|size628035:hsp:90387:3.12.0.0;Parent=scaffold67|size628035:hit:46946:3.12.0.0;Target=jgi|Fracy1|198888|e_gw1.42.45.1 2 162 +;Gap=M483
scaffold67|size628035	blastx	match_part	8589	9044	302	+	.	ID=scaffold67|size628035:hsp:90388:3.12.0.0;Parent=scaffold67|size628035:hit:46946:3.12.0.0;Target=jgi|Fracy1|198888|e_gw1.42.45.1 2 153 +;Gap=M456
scaffold67|size628035	blastx	match_part	8658	9134	266	+	.	ID=scaffold67|size628035:hsp:90389:3.12.0.0;Parent=scaffold67|size628035:hit:46946:3.12.0.0;Target=jgi|Fracy1|198888|e_gw1.42.45.1 1 158 +;Gap=M477
scaffold67|size628035	blastx	protein_match	8145	9107	177	+	.	ID=scaffold67|size628035:hit:46947:3.12.0.0;Name=jgi|Fracy1|191151|e_gw1.12.76.1;score=177
scaffold67|size628035	blastx	match_part	8145	8432	177	+	.	ID=scaffold67|size628035:hsp:90390:3.12.0.0;Parent=scaffold67|size628035:hit:46947:3.12.0.0;Target=jgi|Fracy1|191151|e_gw1.12.76.1 47 142 +;Gap=M288
scaffold67|size628035	blastx	match_part	8157	8465	201	+	.	ID=scaffold67|size628035:hsp:90391:3.12.0.0;Parent=scaffold67|size628035:hit:46947:3.12.0.0;Target=jgi|Fracy1|191151|e_gw1.12.76.1 27 129 +;Gap=M309
scaffold67|size628035	blastx	match_part	8160	8600	195	+	.	ID=scaffold67|size628035:hsp:90392:3.12.0.0;Parent=scaffold67|size628035:hit:46947:3.12.0.0;Target=jgi|Fracy1|191151|e_gw1.12.76.1 4 152 +;Gap=M441
scaffold67|size628035	blastx	match_part	8226	8654	201	+	.	ID=scaffold67|size628035:hsp:90393:3.12.0.0;Parent=scaffold67|size628035:hit:46947:3.12.0.0;Target=jgi|Fracy1|191151|e_gw1.12.76.1 2 144 +;Gap=M429
scaffold67|size628035	blastx	match_part	8298	8771	196	+	.	ID=scaffold67|size628035:hsp:90394:3.12.0.0;Parent=scaffold67|size628035:hit:46947:3.12.0.0;Target=jgi|Fracy1|191151|e_gw1.12.76.1 2 134 +;Gap=M474
scaffold67|size628035	blastx	match_part	8502	8828	179	+	.	ID=scaffold67|size628035:hsp:90395:3.12.0.0;Parent=scaffold67|size628035:hit:46947:3.12.0.0;Target=jgi|Fracy1|191151|e_gw1.12.76.1 21 129 +;Gap=M327
scaffold67|size628035	blastx	match_part	8517	8915	206	+	.	ID=scaffold67|size628035:hsp:90396:3.12.0.0;Parent=scaffold67|size628035:hit:46947:3.12.0.0;Target=jgi|Fracy1|191151|e_gw1.12.76.1 2 134 +;Gap=M399
scaffold67|size628035	blastx	match_part	8589	8972	194	+	.	ID=scaffold67|size628035:hsp:90397:3.12.0.0;Parent=scaffold67|size628035:hit:46947:3.12.0.0;Target=jgi|Fracy1|191151|e_gw1.12.76.1 2 129 +;Gap=M384
scaffold67|size628035	blastx	match_part	8661	9107	235	+	.	ID=scaffold67|size628035:hsp:90398:3.12.0.0;Parent=scaffold67|size628035:hit:46947:3.12.0.0;Target=jgi|Fracy1|191151|e_gw1.12.76.1 2 152 +;Gap=M447
scaffold67|size628035	blastx	match_part	8802	9053	143	+	.	ID=scaffold67|size628035:hsp:90399:3.12.0.0;Parent=scaffold67|size628035:hit:46947:3.12.0.0;Target=jgi|Fracy1|191151|e_gw1.12.76.1 1 84 +;Gap=M252
scaffold67|size628035	blastx	protein_match	8157	9074	136	+	.	ID=scaffold67|size628035:hit:46948:3.12.0.0;Name=jgi|Fracy1|174337|estExt_Genewise1.C_300064;score=136
scaffold67|size628035	blastx	match_part	8157	8450	136	+	.	ID=scaffold67|size628035:hsp:90400:3.12.0.0;Parent=scaffold67|size628035:hit:46948:3.12.0.0;Target=jgi|Fracy1|174337|estExt_Genewise1.C_300064 37 134 +;Gap=M294
scaffold67|size628035	blastx	match_part	8160	8480	174	+	.	ID=scaffold67|size628035:hsp:90401:3.12.0.0;Parent=scaffold67|size628035:hit:46948:3.12.0.0;Target=jgi|Fracy1|174337|estExt_Genewise1.C_300064 14 120 +;Gap=M321
scaffold67|size628035	blastx	match_part	8193	8474	151	+	.	ID=scaffold67|size628035:hsp:90402:3.12.0.0;Parent=scaffold67|size628035:hit:46948:3.12.0.0;Target=jgi|Fracy1|174337|estExt_Genewise1.C_300064 1 94 +;Gap=M282
scaffold67|size628035	blastx	match_part	8283	8627	122	+	.	ID=scaffold67|size628035:hsp:90403:3.12.0.0;Parent=scaffold67|size628035:hit:46948:3.12.0.0;Target=jgi|Fracy1|174337|estExt_Genewise1.C_300064 2 96 +;Gap=M345
scaffold67|size628035	blastx	match_part	8511	8771	183	+	.	ID=scaffold67|size628035:hsp:90404:3.12.0.0;Parent=scaffold67|size628035:hit:46948:3.12.0.0;Target=jgi|Fracy1|174337|estExt_Genewise1.C_300064 10 96 +;Gap=M261
scaffold67|size628035	blastx	match_part	8589	8903	129	+	.	ID=scaffold67|size628035:hsp:90405:3.12.0.0;Parent=scaffold67|size628035:hit:46948:3.12.0.0;Target=jgi|Fracy1|174337|estExt_Genewise1.C_300064 12 116 +;Gap=M315
scaffold67|size628035	blastx	match_part	8652	9074	166	+	.	ID=scaffold67|size628035:hsp:90406:3.12.0.0;Parent=scaffold67|size628035:hit:46948:3.12.0.0;Target=jgi|Fracy1|174337|estExt_Genewise1.C_300064 8 150 +;Gap=M423
scaffold67|size628035	blastx	match_part	8724	9053	194	+	.	ID=scaffold67|size628035:hsp:90407:3.12.0.0;Parent=scaffold67|size628035:hit:46948:3.12.0.0;Target=jgi|Fracy1|174337|estExt_Genewise1.C_300064 9 118 +;Gap=M330
scaffold67|size628035	blastx	protein_match	8145	9131	245	+	.	ID=scaffold67|size628035:hit:46949:3.12.0.0;Name=jgi|Fracy1|196868|e_gw1.30.31.1;score=245
scaffold67|size628035	blastx	match_part	8145	8582	245	+	.	ID=scaffold67|size628035:hsp:90408:3.12.0.0;Parent=scaffold67|size628035:hit:46949:3.12.0.0;Target=jgi|Fracy1|196868|e_gw1.30.31.1 27 171 +;Gap=M438
scaffold67|size628035	blastx	match_part	8157	8711	301	+	.	ID=scaffold67|size628035:hsp:90409:3.12.0.0;Parent=scaffold67|size628035:hit:46949:3.12.0.0;Target=jgi|Fracy1|196868|e_gw1.30.31.1 7 166 +;Gap=M555
scaffold67|size628035	blastx	match_part	8217	8783	329	+	.	ID=scaffold67|size628035:hsp:90410:3.12.0.0;Parent=scaffold67|size628035:hit:46949:3.12.0.0;Target=jgi|Fracy1|196868|e_gw1.30.31.1 3 166 +;Gap=M567
scaffold67|size628035	blastx	match_part	8433	8927	298	+	.	ID=scaffold67|size628035:hsp:90411:3.12.0.0;Parent=scaffold67|size628035:hit:46949:3.12.0.0;Target=jgi|Fracy1|196868|e_gw1.30.31.1 3 166 +;Gap=M495
scaffold67|size628035	blastx	match_part	8502	8999	339	+	.	ID=scaffold67|size628035:hsp:90412:3.12.0.0;Parent=scaffold67|size628035:hit:46949:3.12.0.0;Target=jgi|Fracy1|196868|e_gw1.30.31.1 1 166 +;Gap=M498
scaffold67|size628035	blastx	match_part	8574	9044	318	+	.	ID=scaffold67|size628035:hsp:90413:3.12.0.0;Parent=scaffold67|size628035:hit:46949:3.12.0.0;Target=jgi|Fracy1|196868|e_gw1.30.31.1 1 157 +;Gap=M471
scaffold67|size628035	blastx	match_part	8646	9131	286	+	.	ID=scaffold67|size628035:hsp:90414:3.12.0.0;Parent=scaffold67|size628035:hit:46949:3.12.0.0;Target=jgi|Fracy1|196868|e_gw1.30.31.1 1 161 +;Gap=M486
scaffold67|size628035	blastx	protein_match	8136	9134	129	+	.	ID=scaffold67|size628035:hit:46950:3.12.0.0;Name=jgi|Fracy1|198888|e_gw1.42.45.1;score=129
scaffold67|size628035	blastx	match_part	8136	8363	129	+	.	ID=scaffold67|size628035:hsp:90415:3.12.0.0;Parent=scaffold67|size628035:hit:46950:3.12.0.0;Target=jgi|Fracy1|198888|e_gw1.42.45.1 92 167 +;Gap=M228
scaffold67|size628035	blastx	match_part	8151	8567	252	+	.	ID=scaffold67|size628035:hsp:90416:3.12.0.0;Parent=scaffold67|size628035:hit:46950:3.12.0.0;Target=jgi|Fracy1|198888|e_gw1.42.45.1 22 162 +;Gap=M417
scaffold67|size628035	blastx	match_part	8151	8441	163	+	.	ID=scaffold67|size628035:hsp:90417:3.12.0.0;Parent=scaffold67|size628035:hit:46950:3.12.0.0;Target=jgi|Fracy1|198888|e_gw1.42.45.1 70 169 +;Gap=M291
scaffold67|size628035	blastx	match_part	8160	8657	290	+	.	ID=scaffold67|size628035:hsp:90418:3.12.0.0;Parent=scaffold67|size628035:hit:46950:3.12.0.0;Target=jgi|Fracy1|198888|e_gw1.42.45.1 4 168 +;Gap=M498
scaffold67|size628035	blastx	match_part	8226	8798	317	+	.	ID=scaffold67|size628035:hsp:90419:3.12.0.0;Parent=scaffold67|size628035:hit:46950:3.12.0.0;Target=jgi|Fracy1|198888|e_gw1.42.45.1 2 167 +;Gap=M573
scaffold67|size628035	blastx	match_part	8370	8945	313	+	.	ID=scaffold67|size628035:hsp:90420:3.12.0.0;Parent=scaffold67|size628035:hit:46950:3.12.0.0;Target=jgi|Fracy1|198888|e_gw1.42.45.1 2 168 +;Gap=M576
scaffold67|size628035	blastx	match_part	8517	8999	335	+	.	ID=scaffold67|size628035:hsp:90421:3.12.0.0;Parent=scaffold67|size628035:hit:46950:3.12.0.0;Target=jgi|Fracy1|198888|e_gw1.42.45.1 2 162 +;Gap=M483
scaffold67|size628035	blastx	match_part	8589	9044	302	+	.	ID=scaffold67|size628035:hsp:90422:3.12.0.0;Parent=scaffold67|size628035:hit:46950:3.12.0.0;Target=jgi|Fracy1|198888|e_gw1.42.45.1 2 153 +;Gap=M456
scaffold67|size628035	blastx	match_part	8658	9134	266	+	.	ID=scaffold67|size628035:hsp:90423:3.12.0.0;Parent=scaffold67|size628035:hit:46950:3.12.0.0;Target=jgi|Fracy1|198888|e_gw1.42.45.1 1 158 +;Gap=M477
scaffold67|size628035	blastx	protein_match	8145	9134	147	+	.	ID=scaffold67|size628035:hit:46951:3.12.0.0;Name=jgi|Fracy1|211489|estExt_Genewise1Plus.C_170073;score=147
scaffold67|size628035	blastx	match_part	8145	8393	147	+	.	ID=scaffold67|size628035:hsp:90424:3.12.0.0;Parent=scaffold67|size628035:hit:46951:3.12.0.0;Target=jgi|Fracy1|211489|estExt_Genewise1Plus.C_170073 91 173 +;Gap=M249
scaffold67|size628035	blastx	match_part	8202	8765	163	+	.	ID=scaffold67|size628035:hsp:90425:3.12.0.0;Parent=scaffold67|size628035:hit:46951:3.12.0.0;Target=jgi|Fracy1|211489|estExt_Genewise1Plus.C_170073 1 176 +;Gap=M564
scaffold67|size628035	blastx	match_part	8499	9134	152	+	.	ID=scaffold67|size628035:hsp:90426:3.12.0.0;Parent=scaffold67|size628035:hit:46951:3.12.0.0;Target=jgi|Fracy1|211489|estExt_Genewise1Plus.C_170073 3 197 +;Gap=M636
scaffold67|size628035	blastx	protein_match	8145	9131	418	+	.	ID=scaffold67|size628035:hit:46952:3.12.0.0;Name=jgi|Fracy1|196952|e_gw1.30.46.1;score=418
scaffold67|size628035	blastx	match_part	8145	8960	418	+	.	ID=scaffold67|size628035:hsp:90427:3.12.0.0;Parent=scaffold67|size628035:hit:46952:3.12.0.0;Target=jgi|Fracy1|196952|e_gw1.30.46.1 49 319 +;Gap=M816
scaffold67|size628035	blastx	match_part	8157	9038	502	+	.	ID=scaffold67|size628035:hsp:90428:3.12.0.0;Parent=scaffold67|size628035:hit:46952:3.12.0.0;Target=jgi|Fracy1|196952|e_gw1.30.46.1 29 321 +;Gap=M882
scaffold67|size628035	blastx	match_part	8157	9044	499	+	.	ID=scaffold67|size628035:hsp:90429:3.12.0.0;Parent=scaffold67|size628035:hit:46952:3.12.0.0;Target=jgi|Fracy1|196952|e_gw1.30.46.1 5 299 +;Gap=M888
scaffold67|size628035	blastx	match_part	8454	9131	338	+	.	ID=scaffold67|size628035:hsp:90430:3.12.0.0;Parent=scaffold67|size628035:hit:46952:3.12.0.0;Target=jgi|Fracy1|196952|e_gw1.30.46.1 8 231 +;Gap=M678
scaffold67|size628035	blastx	protein_match	8118	9131	199	+	.	ID=scaffold67|size628035:hit:46953:3.12.0.0;Name=jgi|Fracy1|144571|gw1.5.307.1;score=199
scaffold67|size628035	blastx	match_part	8118	8465	199	+	.	ID=scaffold67|size628035:hsp:90431:3.12.0.0;Parent=scaffold67|size628035:hit:46953:3.12.0.0;Target=jgi|Fracy1|144571|gw1.5.307.1 5 124 +;Gap=M348
scaffold67|size628035	blastx	match_part	8157	8399	156	+	.	ID=scaffold67|size628035:hsp:90432:3.12.0.0;Parent=scaffold67|size628035:hit:46953:3.12.0.0;Target=jgi|Fracy1|144571|gw1.5.307.1 46 126 +;Gap=M243
scaffold67|size628035	blastx	match_part	8247	8618	206	+	.	ID=scaffold67|size628035:hsp:90433:3.12.0.0;Parent=scaffold67|size628035:hit:46953:3.12.0.0;Target=jgi|Fracy1|144571|gw1.5.307.1 4 126 +;Gap=M372
scaffold67|size628035	blastx	match_part	8457	8834	277	+	.	ID=scaffold67|size628035:hsp:90434:3.12.0.0;Parent=scaffold67|size628035:hit:46953:3.12.0.0;Target=jgi|Fracy1|144571|gw1.5.307.1 2 126 +;Gap=M378
scaffold67|size628035	blastx	match_part	8538	8906	236	+	.	ID=scaffold67|size628035:hsp:90435:3.12.0.0;Parent=scaffold67|size628035:hit:46953:3.12.0.0;Target=jgi|Fracy1|144571|gw1.5.307.1 4 126 +;Gap=M369
scaffold67|size628035	blastx	match_part	8646	8978	221	+	.	ID=scaffold67|size628035:hsp:90436:3.12.0.0;Parent=scaffold67|size628035:hit:46953:3.12.0.0;Target=jgi|Fracy1|144571|gw1.5.307.1 16 126 +;Gap=M333
scaffold67|size628035	blastx	match_part	8706	9044	238	+	.	ID=scaffold67|size628035:hsp:90437:3.12.0.0;Parent=scaffold67|size628035:hit:46953:3.12.0.0;Target=jgi|Fracy1|144571|gw1.5.307.1 12 124 +;Gap=M339
scaffold67|size628035	blastx	match_part	8754	9125	177	+	.	ID=scaffold67|size628035:hsp:90438:3.12.0.0;Parent=scaffold67|size628035:hit:46953:3.12.0.0;Target=jgi|Fracy1|144571|gw1.5.307.1 4 126 +;Gap=M372
scaffold67|size628035	blastx	match_part	8826	9131	159	+	.	ID=scaffold67|size628035:hsp:90439:3.12.0.0;Parent=scaffold67|size628035:hit:46953:3.12.0.0;Target=jgi|Fracy1|144571|gw1.5.307.1 4 104 +;Gap=M306
scaffold67|size628035	blastx	protein_match	8211	9044	127	+	.	ID=scaffold67|size628035:hit:46954:3.12.0.0;Name=jgi|Fracy1|144741|gw1.17.142.1;score=127
scaffold67|size628035	blastx	match_part	8211	8465	127	+	.	ID=scaffold67|size628035:hsp:90440:3.12.0.0;Parent=scaffold67|size628035:hit:46954:3.12.0.0;Target=jgi|Fracy1|144741|gw1.17.142.1 3 89 +;Gap=M255
scaffold67|size628035	blastx	match_part	8433	8684	124	+	.	ID=scaffold67|size628035:hsp:90441:3.12.0.0;Parent=scaffold67|size628035:hit:46954:3.12.0.0;Target=jgi|Fracy1|144741|gw1.17.142.1 5 89 +;Gap=M252
scaffold67|size628035	blastx	match_part	8646	8900	118	+	.	ID=scaffold67|size628035:hsp:90442:3.12.0.0;Parent=scaffold67|size628035:hit:46954:3.12.0.0;Target=jgi|Fracy1|144741|gw1.17.142.1 3 89 +;Gap=M255
scaffold67|size628035	blastx	match_part	8790	9044	131	+	.	ID=scaffold67|size628035:hsp:90443:3.12.0.0;Parent=scaffold67|size628035:hit:46954:3.12.0.0;Target=jgi|Fracy1|144741|gw1.17.142.1 3 89 +;Gap=M255
scaffold67|size628035	blastx	protein_match	8151	9131	243	+	.	ID=scaffold67|size628035:hit:46955:3.12.0.0;Name=jgi|Fracy1|276394|estExt_fgenesh2_pm.C_100241;score=243
scaffold67|size628035	blastx	match_part	8151	8627	243	+	.	ID=scaffold67|size628035:hsp:90444:3.12.0.0;Parent=scaffold67|size628035:hit:46955:3.12.0.0;Target=jgi|Fracy1|276394|estExt_fgenesh2_pm.C_100241 56 192 +;Gap=M477
scaffold67|size628035	blastx	match_part	8160	8696	349	+	.	ID=scaffold67|size628035:hsp:90445:3.12.0.0;Parent=scaffold67|size628035:hit:46955:3.12.0.0;Target=jgi|Fracy1|276394|estExt_fgenesh2_pm.C_100241 14 191 +;Gap=M537
scaffold67|size628035	blastx	match_part	8160	8414	150	+	.	ID=scaffold67|size628035:hsp:90446:3.12.0.0;Parent=scaffold67|size628035:hit:46955:3.12.0.0;Target=jgi|Fracy1|276394|estExt_fgenesh2_pm.C_100241 110 194 +;Gap=M255
scaffold67|size628035	blastx	match_part	8265	8840	385	+	.	ID=scaffold67|size628035:hsp:90447:3.12.0.0;Parent=scaffold67|size628035:hit:46955:3.12.0.0;Target=jgi|Fracy1|276394|estExt_fgenesh2_pm.C_100241 1 191 +;Gap=M576
scaffold67|size628035	blastx	match_part	8409	8987	322	+	.	ID=scaffold67|size628035:hsp:90448:3.12.0.0;Parent=scaffold67|size628035:hit:46955:3.12.0.0;Target=jgi|Fracy1|276394|estExt_fgenesh2_pm.C_100241 1 192 +;Gap=M579
scaffold67|size628035	blastx	match_part	8502	9044	350	+	.	ID=scaffold67|size628035:hsp:90449:3.12.0.0;Parent=scaffold67|size628035:hit:46955:3.12.0.0;Target=jgi|Fracy1|276394|estExt_fgenesh2_pm.C_100241 7 187 +;Gap=M543
scaffold67|size628035	blastx	match_part	8556	9131	350	+	.	ID=scaffold67|size628035:hsp:90450:3.12.0.0;Parent=scaffold67|size628035:hit:46955:3.12.0.0;Target=jgi|Fracy1|276394|estExt_fgenesh2_pm.C_100241 1 191 +;Gap=M576
scaffold67|size628035	blastx	protein_match	8151	9131	243	+	.	ID=scaffold67|size628035:hit:46956:3.12.0.0;Name=jgi|Fracy1|276394|estExt_fgenesh2_pm.C_100241;score=243
scaffold67|size628035	blastx	match_part	8151	8627	243	+	.	ID=scaffold67|size628035:hsp:90451:3.12.0.0;Parent=scaffold67|size628035:hit:46956:3.12.0.0;Target=jgi|Fracy1|276394|estExt_fgenesh2_pm.C_100241 56 192 +;Gap=M477
scaffold67|size628035	blastx	match_part	8160	8696	349	+	.	ID=scaffold67|size628035:hsp:90452:3.12.0.0;Parent=scaffold67|size628035:hit:46956:3.12.0.0;Target=jgi|Fracy1|276394|estExt_fgenesh2_pm.C_100241 14 191 +;Gap=M537
scaffold67|size628035	blastx	match_part	8160	8414	150	+	.	ID=scaffold67|size628035:hsp:90453:3.12.0.0;Parent=scaffold67|size628035:hit:46956:3.12.0.0;Target=jgi|Fracy1|276394|estExt_fgenesh2_pm.C_100241 110 194 +;Gap=M255
scaffold67|size628035	blastx	match_part	8265	8840	385	+	.	ID=scaffold67|size628035:hsp:90454:3.12.0.0;Parent=scaffold67|size628035:hit:46956:3.12.0.0;Target=jgi|Fracy1|276394|estExt_fgenesh2_pm.C_100241 1 191 +;Gap=M576
scaffold67|size628035	blastx	match_part	8409	8987	322	+	.	ID=scaffold67|size628035:hsp:90455:3.12.0.0;Parent=scaffold67|size628035:hit:46956:3.12.0.0;Target=jgi|Fracy1|276394|estExt_fgenesh2_pm.C_100241 1 192 +;Gap=M579
scaffold67|size628035	blastx	match_part	8502	9044	350	+	.	ID=scaffold67|size628035:hsp:90456:3.12.0.0;Parent=scaffold67|size628035:hit:46956:3.12.0.0;Target=jgi|Fracy1|276394|estExt_fgenesh2_pm.C_100241 7 187 +;Gap=M543
scaffold67|size628035	blastx	match_part	8556	9131	350	+	.	ID=scaffold67|size628035:hsp:90457:3.12.0.0;Parent=scaffold67|size628035:hit:46956:3.12.0.0;Target=jgi|Fracy1|276394|estExt_fgenesh2_pm.C_100241 1 191 +;Gap=M576
scaffold67|size628035	blastx	protein_match	8151	9131	243	+	.	ID=scaffold67|size628035:hit:46957:3.12.0.0;Name=jgi|Fracy1|276394|estExt_fgenesh2_pm.C_100241;score=243
scaffold67|size628035	blastx	match_part	8151	8627	243	+	.	ID=scaffold67|size628035:hsp:90458:3.12.0.0;Parent=scaffold67|size628035:hit:46957:3.12.0.0;Target=jgi|Fracy1|276394|estExt_fgenesh2_pm.C_100241 56 192 +;Gap=M477
scaffold67|size628035	blastx	match_part	8160	8696	349	+	.	ID=scaffold67|size628035:hsp:90459:3.12.0.0;Parent=scaffold67|size628035:hit:46957:3.12.0.0;Target=jgi|Fracy1|276394|estExt_fgenesh2_pm.C_100241 14 191 +;Gap=M537
scaffold67|size628035	blastx	match_part	8160	8414	150	+	.	ID=scaffold67|size628035:hsp:90460:3.12.0.0;Parent=scaffold67|size628035:hit:46957:3.12.0.0;Target=jgi|Fracy1|276394|estExt_fgenesh2_pm.C_100241 110 194 +;Gap=M255
scaffold67|size628035	blastx	match_part	8265	8840	385	+	.	ID=scaffold67|size628035:hsp:90461:3.12.0.0;Parent=scaffold67|size628035:hit:46957:3.12.0.0;Target=jgi|Fracy1|276394|estExt_fgenesh2_pm.C_100241 1 191 +;Gap=M576
scaffold67|size628035	blastx	match_part	8409	8987	322	+	.	ID=scaffold67|size628035:hsp:90462:3.12.0.0;Parent=scaffold67|size628035:hit:46957:3.12.0.0;Target=jgi|Fracy1|276394|estExt_fgenesh2_pm.C_100241 1 192 +;Gap=M579
scaffold67|size628035	blastx	match_part	8502	9044	350	+	.	ID=scaffold67|size628035:hsp:90463:3.12.0.0;Parent=scaffold67|size628035:hit:46957:3.12.0.0;Target=jgi|Fracy1|276394|estExt_fgenesh2_pm.C_100241 7 187 +;Gap=M543
scaffold67|size628035	blastx	match_part	8556	9131	350	+	.	ID=scaffold67|size628035:hsp:90464:3.12.0.0;Parent=scaffold67|size628035:hit:46957:3.12.0.0;Target=jgi|Fracy1|276394|estExt_fgenesh2_pm.C_100241 1 191 +;Gap=M576
scaffold67|size628035	blastx	protein_match	8118	9131	199	+	.	ID=scaffold67|size628035:hit:46958:3.12.0.0;Name=jgi|Fracy1|144571|gw1.5.307.1;score=199
scaffold67|size628035	blastx	match_part	8118	8465	199	+	.	ID=scaffold67|size628035:hsp:90465:3.12.0.0;Parent=scaffold67|size628035:hit:46958:3.12.0.0;Target=jgi|Fracy1|144571|gw1.5.307.1 5 124 +;Gap=M348
scaffold67|size628035	blastx	match_part	8157	8399	156	+	.	ID=scaffold67|size628035:hsp:90466:3.12.0.0;Parent=scaffold67|size628035:hit:46958:3.12.0.0;Target=jgi|Fracy1|144571|gw1.5.307.1 46 126 +;Gap=M243
scaffold67|size628035	blastx	match_part	8247	8618	206	+	.	ID=scaffold67|size628035:hsp:90467:3.12.0.0;Parent=scaffold67|size628035:hit:46958:3.12.0.0;Target=jgi|Fracy1|144571|gw1.5.307.1 4 126 +;Gap=M372
scaffold67|size628035	blastx	match_part	8457	8834	277	+	.	ID=scaffold67|size628035:hsp:90468:3.12.0.0;Parent=scaffold67|size628035:hit:46958:3.12.0.0;Target=jgi|Fracy1|144571|gw1.5.307.1 2 126 +;Gap=M378
scaffold67|size628035	blastx	match_part	8538	8906	236	+	.	ID=scaffold67|size628035:hsp:90469:3.12.0.0;Parent=scaffold67|size628035:hit:46958:3.12.0.0;Target=jgi|Fracy1|144571|gw1.5.307.1 4 126 +;Gap=M369
scaffold67|size628035	blastx	match_part	8646	8978	221	+	.	ID=scaffold67|size628035:hsp:90470:3.12.0.0;Parent=scaffold67|size628035:hit:46958:3.12.0.0;Target=jgi|Fracy1|144571|gw1.5.307.1 16 126 +;Gap=M333
scaffold67|size628035	blastx	match_part	8706	9044	238	+	.	ID=scaffold67|size628035:hsp:90471:3.12.0.0;Parent=scaffold67|size628035:hit:46958:3.12.0.0;Target=jgi|Fracy1|144571|gw1.5.307.1 12 124 +;Gap=M339
scaffold67|size628035	blastx	match_part	8754	9125	177	+	.	ID=scaffold67|size628035:hsp:90472:3.12.0.0;Parent=scaffold67|size628035:hit:46958:3.12.0.0;Target=jgi|Fracy1|144571|gw1.5.307.1 4 126 +;Gap=M372
scaffold67|size628035	blastx	match_part	8826	9131	159	+	.	ID=scaffold67|size628035:hsp:90473:3.12.0.0;Parent=scaffold67|size628035:hit:46958:3.12.0.0;Target=jgi|Fracy1|144571|gw1.5.307.1 4 104 +;Gap=M306
scaffold67|size628035	blastx	protein_match	8145	9107	177	+	.	ID=scaffold67|size628035:hit:46959:3.12.0.0;Name=jgi|Fracy1|191151|e_gw1.12.76.1;score=177
scaffold67|size628035	blastx	match_part	8145	8432	177	+	.	ID=scaffold67|size628035:hsp:90474:3.12.0.0;Parent=scaffold67|size628035:hit:46959:3.12.0.0;Target=jgi|Fracy1|191151|e_gw1.12.76.1 47 142 +;Gap=M288
scaffold67|size628035	blastx	match_part	8157	8465	201	+	.	ID=scaffold67|size628035:hsp:90475:3.12.0.0;Parent=scaffold67|size628035:hit:46959:3.12.0.0;Target=jgi|Fracy1|191151|e_gw1.12.76.1 27 129 +;Gap=M309
scaffold67|size628035	blastx	match_part	8160	8600	195	+	.	ID=scaffold67|size628035:hsp:90476:3.12.0.0;Parent=scaffold67|size628035:hit:46959:3.12.0.0;Target=jgi|Fracy1|191151|e_gw1.12.76.1 4 152 +;Gap=M441
scaffold67|size628035	blastx	match_part	8226	8654	201	+	.	ID=scaffold67|size628035:hsp:90477:3.12.0.0;Parent=scaffold67|size628035:hit:46959:3.12.0.0;Target=jgi|Fracy1|191151|e_gw1.12.76.1 2 144 +;Gap=M429
scaffold67|size628035	blastx	match_part	8298	8771	196	+	.	ID=scaffold67|size628035:hsp:90478:3.12.0.0;Parent=scaffold67|size628035:hit:46959:3.12.0.0;Target=jgi|Fracy1|191151|e_gw1.12.76.1 2 134 +;Gap=M474
scaffold67|size628035	blastx	match_part	8502	8828	179	+	.	ID=scaffold67|size628035:hsp:90479:3.12.0.0;Parent=scaffold67|size628035:hit:46959:3.12.0.0;Target=jgi|Fracy1|191151|e_gw1.12.76.1 21 129 +;Gap=M327
scaffold67|size628035	blastx	match_part	8517	8915	206	+	.	ID=scaffold67|size628035:hsp:90480:3.12.0.0;Parent=scaffold67|size628035:hit:46959:3.12.0.0;Target=jgi|Fracy1|191151|e_gw1.12.76.1 2 134 +;Gap=M399
scaffold67|size628035	blastx	match_part	8589	8972	194	+	.	ID=scaffold67|size628035:hsp:90481:3.12.0.0;Parent=scaffold67|size628035:hit:46959:3.12.0.0;Target=jgi|Fracy1|191151|e_gw1.12.76.1 2 129 +;Gap=M384
scaffold67|size628035	blastx	match_part	8661	9107	235	+	.	ID=scaffold67|size628035:hsp:90482:3.12.0.0;Parent=scaffold67|size628035:hit:46959:3.12.0.0;Target=jgi|Fracy1|191151|e_gw1.12.76.1 2 152 +;Gap=M447
scaffold67|size628035	blastx	match_part	8802	9053	143	+	.	ID=scaffold67|size628035:hsp:90483:3.12.0.0;Parent=scaffold67|size628035:hit:46959:3.12.0.0;Target=jgi|Fracy1|191151|e_gw1.12.76.1 1 84 +;Gap=M252
scaffold67|size628035	blastx	protein_match	8157	9074	136	+	.	ID=scaffold67|size628035:hit:46960:3.12.0.0;Name=jgi|Fracy1|174337|estExt_Genewise1.C_300064;score=136
scaffold67|size628035	blastx	match_part	8157	8450	136	+	.	ID=scaffold67|size628035:hsp:90484:3.12.0.0;Parent=scaffold67|size628035:hit:46960:3.12.0.0;Target=jgi|Fracy1|174337|estExt_Genewise1.C_300064 37 134 +;Gap=M294
scaffold67|size628035	blastx	match_part	8160	8480	174	+	.	ID=scaffold67|size628035:hsp:90485:3.12.0.0;Parent=scaffold67|size628035:hit:46960:3.12.0.0;Target=jgi|Fracy1|174337|estExt_Genewise1.C_300064 14 120 +;Gap=M321
scaffold67|size628035	blastx	match_part	8193	8474	151	+	.	ID=scaffold67|size628035:hsp:90486:3.12.0.0;Parent=scaffold67|size628035:hit:46960:3.12.0.0;Target=jgi|Fracy1|174337|estExt_Genewise1.C_300064 1 94 +;Gap=M282
scaffold67|size628035	blastx	match_part	8283	8627	122	+	.	ID=scaffold67|size628035:hsp:90487:3.12.0.0;Parent=scaffold67|size628035:hit:46960:3.12.0.0;Target=jgi|Fracy1|174337|estExt_Genewise1.C_300064 2 96 +;Gap=M345
scaffold67|size628035	blastx	match_part	8511	8771	183	+	.	ID=scaffold67|size628035:hsp:90488:3.12.0.0;Parent=scaffold67|size628035:hit:46960:3.12.0.0;Target=jgi|Fracy1|174337|estExt_Genewise1.C_300064 10 96 +;Gap=M261
scaffold67|size628035	blastx	match_part	8589	8903	129	+	.	ID=scaffold67|size628035:hsp:90489:3.12.0.0;Parent=scaffold67|size628035:hit:46960:3.12.0.0;Target=jgi|Fracy1|174337|estExt_Genewise1.C_300064 12 116 +;Gap=M315
scaffold67|size628035	blastx	match_part	8652	9074	166	+	.	ID=scaffold67|size628035:hsp:90490:3.12.0.0;Parent=scaffold67|size628035:hit:46960:3.12.0.0;Target=jgi|Fracy1|174337|estExt_Genewise1.C_300064 8 150 +;Gap=M423
scaffold67|size628035	blastx	match_part	8724	9053	194	+	.	ID=scaffold67|size628035:hsp:90491:3.12.0.0;Parent=scaffold67|size628035:hit:46960:3.12.0.0;Target=jgi|Fracy1|174337|estExt_Genewise1.C_300064 9 118 +;Gap=M330
scaffold67|size628035	blastx	protein_match	8145	9044	162	+	.	ID=scaffold67|size628035:hit:46961:3.12.0.0;Name=jgi|Fracy1|143597|gw1.12.88.1;score=162
scaffold67|size628035	blastx	match_part	8145	8393	162	+	.	ID=scaffold67|size628035:hsp:90492:3.12.0.0;Parent=scaffold67|size628035:hit:46961:3.12.0.0;Target=jgi|Fracy1|143597|gw1.12.88.1 53 135 +;Gap=M249
scaffold67|size628035	blastx	match_part	8157	8465	188	+	.	ID=scaffold67|size628035:hsp:90493:3.12.0.0;Parent=scaffold67|size628035:hit:46961:3.12.0.0;Target=jgi|Fracy1|143597|gw1.12.88.1 27 135 +;Gap=M309
scaffold67|size628035	blastx	match_part	8160	8540	139	+	.	ID=scaffold67|size628035:hsp:90494:3.12.0.0;Parent=scaffold67|size628035:hit:46961:3.12.0.0;Target=jgi|Fracy1|143597|gw1.12.88.1 4 135 +;Gap=M381
scaffold67|size628035	blastx	match_part	8226	8684	167	+	.	ID=scaffold67|size628035:hsp:90495:3.12.0.0;Parent=scaffold67|size628035:hit:46961:3.12.0.0;Target=jgi|Fracy1|143597|gw1.12.88.1 2 135 +;Gap=M459
scaffold67|size628035	blastx	match_part	8298	8756	187	+	.	ID=scaffold67|size628035:hsp:90496:3.12.0.0;Parent=scaffold67|size628035:hit:46961:3.12.0.0;Target=jgi|Fracy1|143597|gw1.12.88.1 2 135 +;Gap=M459
scaffold67|size628035	blastx	match_part	8517	8900	156	+	.	ID=scaffold67|size628035:hsp:90497:3.12.0.0;Parent=scaffold67|size628035:hit:46961:3.12.0.0;Target=jgi|Fracy1|143597|gw1.12.88.1 2 135 +;Gap=M384
scaffold67|size628035	blastx	match_part	8661	9044	185	+	.	ID=scaffold67|size628035:hsp:90498:3.12.0.0;Parent=scaffold67|size628035:hit:46961:3.12.0.0;Target=jgi|Fracy1|143597|gw1.12.88.1 2 135 +;Gap=M384
scaffold67|size628035	blastx	protein_match	8136	9134	129	+	.	ID=scaffold67|size628035:hit:46962:3.12.0.0;Name=jgi|Fracy1|198888|e_gw1.42.45.1;score=129
scaffold67|size628035	blastx	match_part	8136	8363	129	+	.	ID=scaffold67|size628035:hsp:90499:3.12.0.0;Parent=scaffold67|size628035:hit:46962:3.12.0.0;Target=jgi|Fracy1|198888|e_gw1.42.45.1 92 167 +;Gap=M228
scaffold67|size628035	blastx	match_part	8151	8567	252	+	.	ID=scaffold67|size628035:hsp:90500:3.12.0.0;Parent=scaffold67|size628035:hit:46962:3.12.0.0;Target=jgi|Fracy1|198888|e_gw1.42.45.1 22 162 +;Gap=M417
scaffold67|size628035	blastx	match_part	8151	8441	163	+	.	ID=scaffold67|size628035:hsp:90501:3.12.0.0;Parent=scaffold67|size628035:hit:46962:3.12.0.0;Target=jgi|Fracy1|198888|e_gw1.42.45.1 70 169 +;Gap=M291
scaffold67|size628035	blastx	match_part	8160	8657	290	+	.	ID=scaffold67|size628035:hsp:90502:3.12.0.0;Parent=scaffold67|size628035:hit:46962:3.12.0.0;Target=jgi|Fracy1|198888|e_gw1.42.45.1 4 168 +;Gap=M498
scaffold67|size628035	blastx	match_part	8226	8798	317	+	.	ID=scaffold67|size628035:hsp:90503:3.12.0.0;Parent=scaffold67|size628035:hit:46962:3.12.0.0;Target=jgi|Fracy1|198888|e_gw1.42.45.1 2 167 +;Gap=M573
scaffold67|size628035	blastx	match_part	8370	8945	313	+	.	ID=scaffold67|size628035:hsp:90504:3.12.0.0;Parent=scaffold67|size628035:hit:46962:3.12.0.0;Target=jgi|Fracy1|198888|e_gw1.42.45.1 2 168 +;Gap=M576
scaffold67|size628035	blastx	match_part	8517	8999	335	+	.	ID=scaffold67|size628035:hsp:90505:3.12.0.0;Parent=scaffold67|size628035:hit:46962:3.12.0.0;Target=jgi|Fracy1|198888|e_gw1.42.45.1 2 162 +;Gap=M483
scaffold67|size628035	blastx	match_part	8589	9044	302	+	.	ID=scaffold67|size628035:hsp:90506:3.12.0.0;Parent=scaffold67|size628035:hit:46962:3.12.0.0;Target=jgi|Fracy1|198888|e_gw1.42.45.1 2 153 +;Gap=M456
scaffold67|size628035	blastx	match_part	8658	9134	266	+	.	ID=scaffold67|size628035:hsp:90507:3.12.0.0;Parent=scaffold67|size628035:hit:46962:3.12.0.0;Target=jgi|Fracy1|198888|e_gw1.42.45.1 1 158 +;Gap=M477
scaffold67|size628035	blastx	protein_match	8142	9131	152	+	.	ID=scaffold67|size628035:hit:46963:3.12.0.0;Name=jgi|Phatr2|3656|gw1.26.65.1;score=152
scaffold67|size628035	blastx	match_part	8142	8393	152	+	.	ID=scaffold67|size628035:hsp:90508:3.12.0.0;Parent=scaffold67|size628035:hit:46963:3.12.0.0;Target=jgi|Phatr2|3656|gw1.26.65.1 163 247 +;Gap=M252
scaffold67|size628035	blastx	match_part	8160	8900	332	+	.	ID=scaffold67|size628035:hsp:90509:3.12.0.0;Parent=scaffold67|size628035:hit:46963:3.12.0.0;Target=jgi|Phatr2|3656|gw1.26.65.1 2 247 +;Gap=M741
scaffold67|size628035	blastx	match_part	8232	9044	295	+	.	ID=scaffold67|size628035:hsp:90510:3.12.0.0;Parent=scaffold67|size628035:hit:46963:3.12.0.0;Target=jgi|Phatr2|3656|gw1.26.65.1 2 247 +;Gap=M813
scaffold67|size628035	blastx	match_part	8529	9131	235	+	.	ID=scaffold67|size628035:hsp:90511:3.12.0.0;Parent=scaffold67|size628035:hit:46963:3.12.0.0;Target=jgi|Phatr2|3656|gw1.26.65.1 4 203 +;Gap=M603
scaffold67|size628035	blastx	protein_match	8157	9074	136	+	.	ID=scaffold67|size628035:hit:46964:3.12.0.0;Name=jgi|Fracy1|174337|estExt_Genewise1.C_300064;score=136
scaffold67|size628035	blastx	match_part	8157	8450	136	+	.	ID=scaffold67|size628035:hsp:90512:3.12.0.0;Parent=scaffold67|size628035:hit:46964:3.12.0.0;Target=jgi|Fracy1|174337|estExt_Genewise1.C_300064 37 134 +;Gap=M294
scaffold67|size628035	blastx	match_part	8160	8480	174	+	.	ID=scaffold67|size628035:hsp:90513:3.12.0.0;Parent=scaffold67|size628035:hit:46964:3.12.0.0;Target=jgi|Fracy1|174337|estExt_Genewise1.C_300064 14 120 +;Gap=M321
scaffold67|size628035	blastx	match_part	8193	8474	151	+	.	ID=scaffold67|size628035:hsp:90514:3.12.0.0;Parent=scaffold67|size628035:hit:46964:3.12.0.0;Target=jgi|Fracy1|174337|estExt_Genewise1.C_300064 1 94 +;Gap=M282
scaffold67|size628035	blastx	match_part	8283	8627	122	+	.	ID=scaffold67|size628035:hsp:90515:3.12.0.0;Parent=scaffold67|size628035:hit:46964:3.12.0.0;Target=jgi|Fracy1|174337|estExt_Genewise1.C_300064 2 96 +;Gap=M345
scaffold67|size628035	blastx	match_part	8511	8771	183	+	.	ID=scaffold67|size628035:hsp:90516:3.12.0.0;Parent=scaffold67|size628035:hit:46964:3.12.0.0;Target=jgi|Fracy1|174337|estExt_Genewise1.C_300064 10 96 +;Gap=M261
scaffold67|size628035	blastx	match_part	8589	8903	129	+	.	ID=scaffold67|size628035:hsp:90517:3.12.0.0;Parent=scaffold67|size628035:hit:46964:3.12.0.0;Target=jgi|Fracy1|174337|estExt_Genewise1.C_300064 12 116 +;Gap=M315
scaffold67|size628035	blastx	match_part	8652	9074	166	+	.	ID=scaffold67|size628035:hsp:90518:3.12.0.0;Parent=scaffold67|size628035:hit:46964:3.12.0.0;Target=jgi|Fracy1|174337|estExt_Genewise1.C_300064 8 150 +;Gap=M423
scaffold67|size628035	blastx	match_part	8724	9053	194	+	.	ID=scaffold67|size628035:hsp:90519:3.12.0.0;Parent=scaffold67|size628035:hit:46964:3.12.0.0;Target=jgi|Fracy1|174337|estExt_Genewise1.C_300064 9 118 +;Gap=M330
scaffold67|size628035	blastx	protein_match	8232	8915	121	+	.	ID=scaffold67|size628035:hit:46965:3.12.0.0;Name=jgi|Fracy1|270343|estExt_fgenesh2_kg.C_110117;score=121
scaffold67|size628035	blastx	match_part	8232	8408	121	+	.	ID=scaffold67|size628035:hsp:90520:3.12.0.0;Parent=scaffold67|size628035:hit:46965:3.12.0.0;Target=jgi|Fracy1|270343|estExt_fgenesh2_kg.C_110117 112 170 +;Gap=M177
scaffold67|size628035	blastx	match_part	8346	8840	154	+	.	ID=scaffold67|size628035:hsp:90521:3.12.0.0;Parent=scaffold67|size628035:hit:46965:3.12.0.0;Target=jgi|Fracy1|270343|estExt_fgenesh2_kg.C_110117 8 169 +;Gap=M495
scaffold67|size628035	blastx	match_part	8418	8915	130	+	.	ID=scaffold67|size628035:hsp:90522:3.12.0.0;Parent=scaffold67|size628035:hit:46965:3.12.0.0;Target=jgi|Fracy1|270343|estExt_fgenesh2_kg.C_110117 8 170 +;Gap=M498
scaffold67|size628035	blastx	protein_match	8211	9044	127	+	.	ID=scaffold67|size628035:hit:46966:3.12.0.0;Name=jgi|Fracy1|144741|gw1.17.142.1;score=127
scaffold67|size628035	blastx	match_part	8211	8465	127	+	.	ID=scaffold67|size628035:hsp:90523:3.12.0.0;Parent=scaffold67|size628035:hit:46966:3.12.0.0;Target=jgi|Fracy1|144741|gw1.17.142.1 3 89 +;Gap=M255
scaffold67|size628035	blastx	match_part	8433	8684	124	+	.	ID=scaffold67|size628035:hsp:90524:3.12.0.0;Parent=scaffold67|size628035:hit:46966:3.12.0.0;Target=jgi|Fracy1|144741|gw1.17.142.1 5 89 +;Gap=M252
scaffold67|size628035	blastx	match_part	8646	8900	118	+	.	ID=scaffold67|size628035:hsp:90525:3.12.0.0;Parent=scaffold67|size628035:hit:46966:3.12.0.0;Target=jgi|Fracy1|144741|gw1.17.142.1 3 89 +;Gap=M255
scaffold67|size628035	blastx	match_part	8790	9044	131	+	.	ID=scaffold67|size628035:hsp:90526:3.12.0.0;Parent=scaffold67|size628035:hit:46966:3.12.0.0;Target=jgi|Fracy1|144741|gw1.17.142.1 3 89 +;Gap=M255
scaffold67|size628035	blastx	protein_match	8145	9131	245	+	.	ID=scaffold67|size628035:hit:46967:3.12.0.0;Name=jgi|Fracy1|196868|e_gw1.30.31.1;score=245
scaffold67|size628035	blastx	match_part	8145	8582	245	+	.	ID=scaffold67|size628035:hsp:90527:3.12.0.0;Parent=scaffold67|size628035:hit:46967:3.12.0.0;Target=jgi|Fracy1|196868|e_gw1.30.31.1 27 171 +;Gap=M438
scaffold67|size628035	blastx	match_part	8157	8711	301	+	.	ID=scaffold67|size628035:hsp:90528:3.12.0.0;Parent=scaffold67|size628035:hit:46967:3.12.0.0;Target=jgi|Fracy1|196868|e_gw1.30.31.1 7 166 +;Gap=M555
scaffold67|size628035	blastx	match_part	8217	8783	329	+	.	ID=scaffold67|size628035:hsp:90529:3.12.0.0;Parent=scaffold67|size628035:hit:46967:3.12.0.0;Target=jgi|Fracy1|196868|e_gw1.30.31.1 3 166 +;Gap=M567
scaffold67|size628035	blastx	match_part	8433	8927	298	+	.	ID=scaffold67|size628035:hsp:90530:3.12.0.0;Parent=scaffold67|size628035:hit:46967:3.12.0.0;Target=jgi|Fracy1|196868|e_gw1.30.31.1 3 166 +;Gap=M495
scaffold67|size628035	blastx	match_part	8502	8999	339	+	.	ID=scaffold67|size628035:hsp:90531:3.12.0.0;Parent=scaffold67|size628035:hit:46967:3.12.0.0;Target=jgi|Fracy1|196868|e_gw1.30.31.1 1 166 +;Gap=M498
scaffold67|size628035	blastx	match_part	8574	9044	318	+	.	ID=scaffold67|size628035:hsp:90532:3.12.0.0;Parent=scaffold67|size628035:hit:46967:3.12.0.0;Target=jgi|Fracy1|196868|e_gw1.30.31.1 1 157 +;Gap=M471
scaffold67|size628035	blastx	match_part	8646	9131	286	+	.	ID=scaffold67|size628035:hsp:90533:3.12.0.0;Parent=scaffold67|size628035:hit:46967:3.12.0.0;Target=jgi|Fracy1|196868|e_gw1.30.31.1 1 161 +;Gap=M486
scaffold67|size628035	blastx	protein_match	8145	9044	119	+	.	ID=scaffold67|size628035:hit:46968:3.12.0.0;Name=jgi|Thaps3|261036|thaps1_ua_kg.chr_1000296;score=119
scaffold67|size628035	blastx	match_part	8145	8402	119	+	.	ID=scaffold67|size628035:hsp:90534:3.12.0.0;Parent=scaffold67|size628035:hit:46968:3.12.0.0;Target=jgi|Thaps3|261036|thaps1_ua_kg.chr_1000296 47 132 +;Gap=M258
scaffold67|size628035	blastx	match_part	8160	8477	147	+	.	ID=scaffold67|size628035:hsp:90535:3.12.0.0;Parent=scaffold67|size628035:hit:46968:3.12.0.0;Target=jgi|Thaps3|261036|thaps1_ua_kg.chr_1000296 4 133 +;Gap=M318
scaffold67|size628035	blastx	match_part	8304	8717	127	+	.	ID=scaffold67|size628035:hsp:90536:3.12.0.0;Parent=scaffold67|size628035:hit:46968:3.12.0.0;Target=jgi|Thaps3|261036|thaps1_ua_kg.chr_1000296 4 140 +;Gap=M414
scaffold67|size628035	blastx	match_part	8526	8882	136	+	.	ID=scaffold67|size628035:hsp:90537:3.12.0.0;Parent=scaffold67|size628035:hit:46968:3.12.0.0;Target=jgi|Thaps3|261036|thaps1_ua_kg.chr_1000296 29 157 +;Gap=M357
scaffold67|size628035	blastx	match_part	8526	8909	123	+	.	ID=scaffold67|size628035:hsp:90538:3.12.0.0;Parent=scaffold67|size628035:hit:46968:3.12.0.0;Target=jgi|Thaps3|261036|thaps1_ua_kg.chr_1000296 5 132 +;Gap=M384
scaffold67|size628035	blastx	match_part	8586	9002	133	+	.	ID=scaffold67|size628035:hsp:90539:3.12.0.0;Parent=scaffold67|size628035:hit:46968:3.12.0.0;Target=jgi|Thaps3|261036|thaps1_ua_kg.chr_1000296 1 139 +;Gap=M417
scaffold67|size628035	blastx	match_part	8667	9044	125	+	.	ID=scaffold67|size628035:hsp:90540:3.12.0.0;Parent=scaffold67|size628035:hit:46968:3.12.0.0;Target=jgi|Thaps3|261036|thaps1_ua_kg.chr_1000296 4 129 +;Gap=M378
scaffold67|size628035	blastx	protein_match	8211	9044	127	+	.	ID=scaffold67|size628035:hit:46969:3.12.0.0;Name=jgi|Fracy1|144741|gw1.17.142.1;score=127
scaffold67|size628035	blastx	match_part	8211	8465	127	+	.	ID=scaffold67|size628035:hsp:90541:3.12.0.0;Parent=scaffold67|size628035:hit:46969:3.12.0.0;Target=jgi|Fracy1|144741|gw1.17.142.1 3 89 +;Gap=M255
scaffold67|size628035	blastx	match_part	8433	8684	124	+	.	ID=scaffold67|size628035:hsp:90542:3.12.0.0;Parent=scaffold67|size628035:hit:46969:3.12.0.0;Target=jgi|Fracy1|144741|gw1.17.142.1 5 89 +;Gap=M252
scaffold67|size628035	blastx	match_part	8646	8900	118	+	.	ID=scaffold67|size628035:hsp:90543:3.12.0.0;Parent=scaffold67|size628035:hit:46969:3.12.0.0;Target=jgi|Fracy1|144741|gw1.17.142.1 3 89 +;Gap=M255
scaffold67|size628035	blastx	match_part	8790	9044	131	+	.	ID=scaffold67|size628035:hsp:90544:3.12.0.0;Parent=scaffold67|size628035:hit:46969:3.12.0.0;Target=jgi|Fracy1|144741|gw1.17.142.1 3 89 +;Gap=M255
scaffold67|size628035	blastx	protein_match	8145	9131	418	+	.	ID=scaffold67|size628035:hit:46970:3.12.0.0;Name=jgi|Fracy1|196952|e_gw1.30.46.1;score=418
scaffold67|size628035	blastx	match_part	8145	8960	418	+	.	ID=scaffold67|size628035:hsp:90545:3.12.0.0;Parent=scaffold67|size628035:hit:46970:3.12.0.0;Target=jgi|Fracy1|196952|e_gw1.30.46.1 49 319 +;Gap=M816
scaffold67|size628035	blastx	match_part	8157	9038	502	+	.	ID=scaffold67|size628035:hsp:90546:3.12.0.0;Parent=scaffold67|size628035:hit:46970:3.12.0.0;Target=jgi|Fracy1|196952|e_gw1.30.46.1 29 321 +;Gap=M882
scaffold67|size628035	blastx	match_part	8157	9044	499	+	.	ID=scaffold67|size628035:hsp:90547:3.12.0.0;Parent=scaffold67|size628035:hit:46970:3.12.0.0;Target=jgi|Fracy1|196952|e_gw1.30.46.1 5 299 +;Gap=M888
scaffold67|size628035	blastx	match_part	8454	9131	338	+	.	ID=scaffold67|size628035:hsp:90548:3.12.0.0;Parent=scaffold67|size628035:hit:46970:3.12.0.0;Target=jgi|Fracy1|196952|e_gw1.30.46.1 8 231 +;Gap=M678
scaffold67|size628035	blastx	protein_match	8118	9131	199	+	.	ID=scaffold67|size628035:hit:46971:3.12.0.0;Name=jgi|Fracy1|144571|gw1.5.307.1;score=199
scaffold67|size628035	blastx	match_part	8118	8465	199	+	.	ID=scaffold67|size628035:hsp:90549:3.12.0.0;Parent=scaffold67|size628035:hit:46971:3.12.0.0;Target=jgi|Fracy1|144571|gw1.5.307.1 5 124 +;Gap=M348
scaffold67|size628035	blastx	match_part	8157	8399	156	+	.	ID=scaffold67|size628035:hsp:90550:3.12.0.0;Parent=scaffold67|size628035:hit:46971:3.12.0.0;Target=jgi|Fracy1|144571|gw1.5.307.1 46 126 +;Gap=M243
scaffold67|size628035	blastx	match_part	8247	8618	206	+	.	ID=scaffold67|size628035:hsp:90551:3.12.0.0;Parent=scaffold67|size628035:hit:46971:3.12.0.0;Target=jgi|Fracy1|144571|gw1.5.307.1 4 126 +;Gap=M372
scaffold67|size628035	blastx	match_part	8457	8834	277	+	.	ID=scaffold67|size628035:hsp:90552:3.12.0.0;Parent=scaffold67|size628035:hit:46971:3.12.0.0;Target=jgi|Fracy1|144571|gw1.5.307.1 2 126 +;Gap=M378
scaffold67|size628035	blastx	match_part	8538	8906	236	+	.	ID=scaffold67|size628035:hsp:90553:3.12.0.0;Parent=scaffold67|size628035:hit:46971:3.12.0.0;Target=jgi|Fracy1|144571|gw1.5.307.1 4 126 +;Gap=M369
scaffold67|size628035	blastx	match_part	8646	8978	221	+	.	ID=scaffold67|size628035:hsp:90554:3.12.0.0;Parent=scaffold67|size628035:hit:46971:3.12.0.0;Target=jgi|Fracy1|144571|gw1.5.307.1 16 126 +;Gap=M333
scaffold67|size628035	blastx	match_part	8706	9044	238	+	.	ID=scaffold67|size628035:hsp:90555:3.12.0.0;Parent=scaffold67|size628035:hit:46971:3.12.0.0;Target=jgi|Fracy1|144571|gw1.5.307.1 12 124 +;Gap=M339
scaffold67|size628035	blastx	match_part	8754	9125	177	+	.	ID=scaffold67|size628035:hsp:90556:3.12.0.0;Parent=scaffold67|size628035:hit:46971:3.12.0.0;Target=jgi|Fracy1|144571|gw1.5.307.1 4 126 +;Gap=M372
scaffold67|size628035	blastx	match_part	8826	9131	159	+	.	ID=scaffold67|size628035:hsp:90557:3.12.0.0;Parent=scaffold67|size628035:hit:46971:3.12.0.0;Target=jgi|Fracy1|144571|gw1.5.307.1 4 104 +;Gap=M306
scaffold67|size628035	blastx	protein_match	8145	9134	147	+	.	ID=scaffold67|size628035:hit:46972:3.12.0.0;Name=jgi|Fracy1|211489|estExt_Genewise1Plus.C_170073;score=147
scaffold67|size628035	blastx	match_part	8145	8393	147	+	.	ID=scaffold67|size628035:hsp:90558:3.12.0.0;Parent=scaffold67|size628035:hit:46972:3.12.0.0;Target=jgi|Fracy1|211489|estExt_Genewise1Plus.C_170073 91 173 +;Gap=M249
scaffold67|size628035	blastx	match_part	8202	8765	163	+	.	ID=scaffold67|size628035:hsp:90559:3.12.0.0;Parent=scaffold67|size628035:hit:46972:3.12.0.0;Target=jgi|Fracy1|211489|estExt_Genewise1Plus.C_170073 1 176 +;Gap=M564
scaffold67|size628035	blastx	match_part	8499	9134	152	+	.	ID=scaffold67|size628035:hsp:90560:3.12.0.0;Parent=scaffold67|size628035:hit:46972:3.12.0.0;Target=jgi|Fracy1|211489|estExt_Genewise1Plus.C_170073 3 197 +;Gap=M636
scaffold67|size628035	blastx	protein_match	8232	8915	121	+	.	ID=scaffold67|size628035:hit:46973:3.12.0.0;Name=jgi|Fracy1|270343|estExt_fgenesh2_kg.C_110117;score=121
scaffold67|size628035	blastx	match_part	8232	8408	121	+	.	ID=scaffold67|size628035:hsp:90561:3.12.0.0;Parent=scaffold67|size628035:hit:46973:3.12.0.0;Target=jgi|Fracy1|270343|estExt_fgenesh2_kg.C_110117 112 170 +;Gap=M177
scaffold67|size628035	blastx	match_part	8346	8840	154	+	.	ID=scaffold67|size628035:hsp:90562:3.12.0.0;Parent=scaffold67|size628035:hit:46973:3.12.0.0;Target=jgi|Fracy1|270343|estExt_fgenesh2_kg.C_110117 8 169 +;Gap=M495
scaffold67|size628035	blastx	match_part	8418	8915	130	+	.	ID=scaffold67|size628035:hsp:90563:3.12.0.0;Parent=scaffold67|size628035:hit:46973:3.12.0.0;Target=jgi|Fracy1|270343|estExt_fgenesh2_kg.C_110117 8 170 +;Gap=M498
scaffold67|size628035	blastx	protein_match	8145	9131	418	+	.	ID=scaffold67|size628035:hit:46974:3.12.0.0;Name=jgi|Fracy1|196952|e_gw1.30.46.1;score=418
scaffold67|size628035	blastx	match_part	8145	8960	418	+	.	ID=scaffold67|size628035:hsp:90564:3.12.0.0;Parent=scaffold67|size628035:hit:46974:3.12.0.0;Target=jgi|Fracy1|196952|e_gw1.30.46.1 49 319 +;Gap=M816
scaffold67|size628035	blastx	match_part	8157	9038	502	+	.	ID=scaffold67|size628035:hsp:90565:3.12.0.0;Parent=scaffold67|size628035:hit:46974:3.12.0.0;Target=jgi|Fracy1|196952|e_gw1.30.46.1 29 321 +;Gap=M882
scaffold67|size628035	blastx	match_part	8157	9044	499	+	.	ID=scaffold67|size628035:hsp:90566:3.12.0.0;Parent=scaffold67|size628035:hit:46974:3.12.0.0;Target=jgi|Fracy1|196952|e_gw1.30.46.1 5 299 +;Gap=M888
scaffold67|size628035	blastx	match_part	8454	9131	338	+	.	ID=scaffold67|size628035:hsp:90567:3.12.0.0;Parent=scaffold67|size628035:hit:46974:3.12.0.0;Target=jgi|Fracy1|196952|e_gw1.30.46.1 8 231 +;Gap=M678
scaffold67|size628035	blastx	protein_match	8145	9131	245	+	.	ID=scaffold67|size628035:hit:46975:3.12.0.0;Name=jgi|Fracy1|196868|e_gw1.30.31.1;score=245
scaffold67|size628035	blastx	match_part	8145	8582	245	+	.	ID=scaffold67|size628035:hsp:90568:3.12.0.0;Parent=scaffold67|size628035:hit:46975:3.12.0.0;Target=jgi|Fracy1|196868|e_gw1.30.31.1 27 171 +;Gap=M438
scaffold67|size628035	blastx	match_part	8157	8711	301	+	.	ID=scaffold67|size628035:hsp:90569:3.12.0.0;Parent=scaffold67|size628035:hit:46975:3.12.0.0;Target=jgi|Fracy1|196868|e_gw1.30.31.1 7 166 +;Gap=M555
scaffold67|size628035	blastx	match_part	8217	8783	329	+	.	ID=scaffold67|size628035:hsp:90570:3.12.0.0;Parent=scaffold67|size628035:hit:46975:3.12.0.0;Target=jgi|Fracy1|196868|e_gw1.30.31.1 3 166 +;Gap=M567
scaffold67|size628035	blastx	match_part	8433	8927	298	+	.	ID=scaffold67|size628035:hsp:90571:3.12.0.0;Parent=scaffold67|size628035:hit:46975:3.12.0.0;Target=jgi|Fracy1|196868|e_gw1.30.31.1 3 166 +;Gap=M495
scaffold67|size628035	blastx	match_part	8502	8999	339	+	.	ID=scaffold67|size628035:hsp:90572:3.12.0.0;Parent=scaffold67|size628035:hit:46975:3.12.0.0;Target=jgi|Fracy1|196868|e_gw1.30.31.1 1 166 +;Gap=M498
scaffold67|size628035	blastx	match_part	8574	9044	318	+	.	ID=scaffold67|size628035:hsp:90573:3.12.0.0;Parent=scaffold67|size628035:hit:46975:3.12.0.0;Target=jgi|Fracy1|196868|e_gw1.30.31.1 1 157 +;Gap=M471
scaffold67|size628035	blastx	match_part	8646	9131	286	+	.	ID=scaffold67|size628035:hsp:90574:3.12.0.0;Parent=scaffold67|size628035:hit:46975:3.12.0.0;Target=jgi|Fracy1|196868|e_gw1.30.31.1 1 161 +;Gap=M486
scaffold67|size628035	blastx	protein_match	8145	9107	177	+	.	ID=scaffold67|size628035:hit:46976:3.12.0.0;Name=jgi|Fracy1|191151|e_gw1.12.76.1;score=177
scaffold67|size628035	blastx	match_part	8145	8432	177	+	.	ID=scaffold67|size628035:hsp:90575:3.12.0.0;Parent=scaffold67|size628035:hit:46976:3.12.0.0;Target=jgi|Fracy1|191151|e_gw1.12.76.1 47 142 +;Gap=M288
scaffold67|size628035	blastx	match_part	8157	8465	201	+	.	ID=scaffold67|size628035:hsp:90576:3.12.0.0;Parent=scaffold67|size628035:hit:46976:3.12.0.0;Target=jgi|Fracy1|191151|e_gw1.12.76.1 27 129 +;Gap=M309
scaffold67|size628035	blastx	match_part	8160	8600	195	+	.	ID=scaffold67|size628035:hsp:90577:3.12.0.0;Parent=scaffold67|size628035:hit:46976:3.12.0.0;Target=jgi|Fracy1|191151|e_gw1.12.76.1 4 152 +;Gap=M441
scaffold67|size628035	blastx	match_part	8226	8654	201	+	.	ID=scaffold67|size628035:hsp:90578:3.12.0.0;Parent=scaffold67|size628035:hit:46976:3.12.0.0;Target=jgi|Fracy1|191151|e_gw1.12.76.1 2 144 +;Gap=M429
scaffold67|size628035	blastx	match_part	8298	8771	196	+	.	ID=scaffold67|size628035:hsp:90579:3.12.0.0;Parent=scaffold67|size628035:hit:46976:3.12.0.0;Target=jgi|Fracy1|191151|e_gw1.12.76.1 2 134 +;Gap=M474
scaffold67|size628035	blastx	match_part	8502	8828	179	+	.	ID=scaffold67|size628035:hsp:90580:3.12.0.0;Parent=scaffold67|size628035:hit:46976:3.12.0.0;Target=jgi|Fracy1|191151|e_gw1.12.76.1 21 129 +;Gap=M327
scaffold67|size628035	blastx	match_part	8517	8915	206	+	.	ID=scaffold67|size628035:hsp:90581:3.12.0.0;Parent=scaffold67|size628035:hit:46976:3.12.0.0;Target=jgi|Fracy1|191151|e_gw1.12.76.1 2 134 +;Gap=M399
scaffold67|size628035	blastx	match_part	8589	8972	194	+	.	ID=scaffold67|size628035:hsp:90582:3.12.0.0;Parent=scaffold67|size628035:hit:46976:3.12.0.0;Target=jgi|Fracy1|191151|e_gw1.12.76.1 2 129 +;Gap=M384
scaffold67|size628035	blastx	match_part	8661	9107	235	+	.	ID=scaffold67|size628035:hsp:90583:3.12.0.0;Parent=scaffold67|size628035:hit:46976:3.12.0.0;Target=jgi|Fracy1|191151|e_gw1.12.76.1 2 152 +;Gap=M447
scaffold67|size628035	blastx	match_part	8802	9053	143	+	.	ID=scaffold67|size628035:hsp:90584:3.12.0.0;Parent=scaffold67|size628035:hit:46976:3.12.0.0;Target=jgi|Fracy1|191151|e_gw1.12.76.1 1 84 +;Gap=M252
scaffold67|size628035	blastx	protein_match	8145	9044	162	+	.	ID=scaffold67|size628035:hit:46977:3.12.0.0;Name=jgi|Fracy1|143597|gw1.12.88.1;score=162
scaffold67|size628035	blastx	match_part	8145	8393	162	+	.	ID=scaffold67|size628035:hsp:90585:3.12.0.0;Parent=scaffold67|size628035:hit:46977:3.12.0.0;Target=jgi|Fracy1|143597|gw1.12.88.1 53 135 +;Gap=M249
scaffold67|size628035	blastx	match_part	8157	8465	188	+	.	ID=scaffold67|size628035:hsp:90586:3.12.0.0;Parent=scaffold67|size628035:hit:46977:3.12.0.0;Target=jgi|Fracy1|143597|gw1.12.88.1 27 135 +;Gap=M309
scaffold67|size628035	blastx	match_part	8160	8540	139	+	.	ID=scaffold67|size628035:hsp:90587:3.12.0.0;Parent=scaffold67|size628035:hit:46977:3.12.0.0;Target=jgi|Fracy1|143597|gw1.12.88.1 4 135 +;Gap=M381
scaffold67|size628035	blastx	match_part	8226	8684	167	+	.	ID=scaffold67|size628035:hsp:90588:3.12.0.0;Parent=scaffold67|size628035:hit:46977:3.12.0.0;Target=jgi|Fracy1|143597|gw1.12.88.1 2 135 +;Gap=M459
scaffold67|size628035	blastx	match_part	8298	8756	187	+	.	ID=scaffold67|size628035:hsp:90589:3.12.0.0;Parent=scaffold67|size628035:hit:46977:3.12.0.0;Target=jgi|Fracy1|143597|gw1.12.88.1 2 135 +;Gap=M459
scaffold67|size628035	blastx	match_part	8517	8900	156	+	.	ID=scaffold67|size628035:hsp:90590:3.12.0.0;Parent=scaffold67|size628035:hit:46977:3.12.0.0;Target=jgi|Fracy1|143597|gw1.12.88.1 2 135 +;Gap=M384
scaffold67|size628035	blastx	match_part	8661	9044	185	+	.	ID=scaffold67|size628035:hsp:90591:3.12.0.0;Parent=scaffold67|size628035:hit:46977:3.12.0.0;Target=jgi|Fracy1|143597|gw1.12.88.1 2 135 +;Gap=M384
scaffold67|size628035	blastx	protein_match	8145	9044	162	+	.	ID=scaffold67|size628035:hit:46978:3.12.0.0;Name=jgi|Fracy1|143597|gw1.12.88.1;score=162
scaffold67|size628035	blastx	match_part	8145	8393	162	+	.	ID=scaffold67|size628035:hsp:90592:3.12.0.0;Parent=scaffold67|size628035:hit:46978:3.12.0.0;Target=jgi|Fracy1|143597|gw1.12.88.1 53 135 +;Gap=M249
scaffold67|size628035	blastx	match_part	8157	8465	188	+	.	ID=scaffold67|size628035:hsp:90593:3.12.0.0;Parent=scaffold67|size628035:hit:46978:3.12.0.0;Target=jgi|Fracy1|143597|gw1.12.88.1 27 135 +;Gap=M309
scaffold67|size628035	blastx	match_part	8160	8540	139	+	.	ID=scaffold67|size628035:hsp:90594:3.12.0.0;Parent=scaffold67|size628035:hit:46978:3.12.0.0;Target=jgi|Fracy1|143597|gw1.12.88.1 4 135 +;Gap=M381
scaffold67|size628035	blastx	match_part	8226	8684	167	+	.	ID=scaffold67|size628035:hsp:90595:3.12.0.0;Parent=scaffold67|size628035:hit:46978:3.12.0.0;Target=jgi|Fracy1|143597|gw1.12.88.1 2 135 +;Gap=M459
scaffold67|size628035	blastx	match_part	8298	8756	187	+	.	ID=scaffold67|size628035:hsp:90596:3.12.0.0;Parent=scaffold67|size628035:hit:46978:3.12.0.0;Target=jgi|Fracy1|143597|gw1.12.88.1 2 135 +;Gap=M459
scaffold67|size628035	blastx	match_part	8517	8900	156	+	.	ID=scaffold67|size628035:hsp:90597:3.12.0.0;Parent=scaffold67|size628035:hit:46978:3.12.0.0;Target=jgi|Fracy1|143597|gw1.12.88.1 2 135 +;Gap=M384
scaffold67|size628035	blastx	match_part	8661	9044	185	+	.	ID=scaffold67|size628035:hsp:90598:3.12.0.0;Parent=scaffold67|size628035:hit:46978:3.12.0.0;Target=jgi|Fracy1|143597|gw1.12.88.1 2 135 +;Gap=M384
scaffold67|size628035	blastx	protein_match	8145	9134	147	+	.	ID=scaffold67|size628035:hit:46979:3.12.0.0;Name=jgi|Fracy1|211489|estExt_Genewise1Plus.C_170073;score=147
scaffold67|size628035	blastx	match_part	8145	8393	147	+	.	ID=scaffold67|size628035:hsp:90599:3.12.0.0;Parent=scaffold67|size628035:hit:46979:3.12.0.0;Target=jgi|Fracy1|211489|estExt_Genewise1Plus.C_170073 91 173 +;Gap=M249
scaffold67|size628035	blastx	match_part	8202	8765	163	+	.	ID=scaffold67|size628035:hsp:90600:3.12.0.0;Parent=scaffold67|size628035:hit:46979:3.12.0.0;Target=jgi|Fracy1|211489|estExt_Genewise1Plus.C_170073 1 176 +;Gap=M564
scaffold67|size628035	blastx	match_part	8499	9134	152	+	.	ID=scaffold67|size628035:hsp:90601:3.12.0.0;Parent=scaffold67|size628035:hit:46979:3.12.0.0;Target=jgi|Fracy1|211489|estExt_Genewise1Plus.C_170073 3 197 +;Gap=M636
scaffold67|size628035	blastx	protein_match	8232	8915	121	+	.	ID=scaffold67|size628035:hit:46980:3.12.0.0;Name=jgi|Fracy1|270343|estExt_fgenesh2_kg.C_110117;score=121
scaffold67|size628035	blastx	match_part	8232	8408	121	+	.	ID=scaffold67|size628035:hsp:90602:3.12.0.0;Parent=scaffold67|size628035:hit:46980:3.12.0.0;Target=jgi|Fracy1|270343|estExt_fgenesh2_kg.C_110117 112 170 +;Gap=M177
scaffold67|size628035	blastx	match_part	8346	8840	154	+	.	ID=scaffold67|size628035:hsp:90603:3.12.0.0;Parent=scaffold67|size628035:hit:46980:3.12.0.0;Target=jgi|Fracy1|270343|estExt_fgenesh2_kg.C_110117 8 169 +;Gap=M495
scaffold67|size628035	blastx	match_part	8418	8915	130	+	.	ID=scaffold67|size628035:hsp:90604:3.12.0.0;Parent=scaffold67|size628035:hit:46980:3.12.0.0;Target=jgi|Fracy1|270343|estExt_fgenesh2_kg.C_110117 8 170 +;Gap=M498
scaffold67|size628035	blastx	protein_match	67965	69488	133	+	.	ID=scaffold67|size628035:hit:46981:3.12.0.0;Name=jgi|Fracy1|198888|e_gw1.42.45.1;score=133
scaffold67|size628035	blastx	match_part	67965	68267	133	+	.	ID=scaffold67|size628035:hsp:90605:3.12.0.0;Parent=scaffold67|size628035:hit:46981:3.12.0.0;Target=jgi|Fracy1|198888|e_gw1.42.45.1 68 162 +;Gap=M303
scaffold67|size628035	blastx	match_part	68058	68486	268	+	.	ID=scaffold67|size628035:hsp:90606:3.12.0.0;Parent=scaffold67|size628035:hit:46981:3.12.0.0;Target=jgi|Fracy1|198888|e_gw1.42.45.1 21 162 +;Gap=M429
scaffold67|size628035	blastx	match_part	68073	68552	295	+	.	ID=scaffold67|size628035:hsp:90607:3.12.0.0;Parent=scaffold67|size628035:hit:46981:3.12.0.0;Target=jgi|Fracy1|198888|e_gw1.42.45.1 2 160 +;Gap=M480
scaffold67|size628035	blastx	match_part	68145	68723	286	+	.	ID=scaffold67|size628035:hsp:90608:3.12.0.0;Parent=scaffold67|size628035:hit:46981:3.12.0.0;Target=jgi|Fracy1|198888|e_gw1.42.45.1 2 169 +;Gap=M579
scaffold67|size628035	blastx	match_part	68289	68867	278	+	.	ID=scaffold67|size628035:hsp:90609:3.12.0.0;Parent=scaffold67|size628035:hit:46981:3.12.0.0;Target=jgi|Fracy1|198888|e_gw1.42.45.1 2 166 +;Gap=M579
scaffold67|size628035	blastx	match_part	68721	69227	317	+	.	ID=scaffold67|size628035:hsp:90610:3.12.0.0;Parent=scaffold67|size628035:hit:46981:3.12.0.0;Target=jgi|Fracy1|198888|e_gw1.42.45.1 1 168 +;Gap=M507
scaffold67|size628035	blastx	match_part	68799	69299	345	+	.	ID=scaffold67|size628035:hsp:90611:3.12.0.0;Parent=scaffold67|size628035:hit:46981:3.12.0.0;Target=jgi|Fracy1|198888|e_gw1.42.45.1 2 168 +;Gap=M501
scaffold67|size628035	blastx	match_part	68871	69353	329	+	.	ID=scaffold67|size628035:hsp:90612:3.12.0.0;Parent=scaffold67|size628035:hit:46981:3.12.0.0;Target=jgi|Fracy1|198888|e_gw1.42.45.1 2 162 +;Gap=M483
scaffold67|size628035	blastx	match_part	68943	69398	311	+	.	ID=scaffold67|size628035:hsp:90613:3.12.0.0;Parent=scaffold67|size628035:hit:46981:3.12.0.0;Target=jgi|Fracy1|198888|e_gw1.42.45.1 2 153 +;Gap=M456
scaffold67|size628035	blastx	match_part	69015	69488	291	+	.	ID=scaffold67|size628035:hsp:90614:3.12.0.0;Parent=scaffold67|size628035:hit:46981:3.12.0.0;Target=jgi|Fracy1|198888|e_gw1.42.45.1 2 158 +;Gap=M474
scaffold67|size628035	blastx	match_part	69084	69488	240	+	.	ID=scaffold67|size628035:hsp:90615:3.12.0.0;Parent=scaffold67|size628035:hit:46981:3.12.0.0;Target=jgi|Fracy1|198888|e_gw1.42.45.1 1 134 +;Gap=M405
scaffold67|size628035	blastx	protein_match	68058	69413	251	+	.	ID=scaffold67|size628035:hit:46982:3.12.0.0;Name=jgi|Phatr2|2739|gw1.26.49.1;score=251
scaffold67|size628035	blastx	match_part	68058	68531	251	+	.	ID=scaffold67|size628035:hsp:90616:3.12.0.0;Parent=scaffold67|size628035:hit:46982:3.12.0.0;Target=jgi|Phatr2|2739|gw1.26.49.1 70 225 +;Gap=M474
scaffold67|size628035	blastx	match_part	68064	68690	271	+	.	ID=scaffold67|size628035:hsp:90617:3.12.0.0;Parent=scaffold67|size628035:hit:46982:3.12.0.0;Target=jgi|Phatr2|2739|gw1.26.49.1 23 230 +;Gap=M627
scaffold67|size628035	blastx	match_part	68073	68756	252	+	.	ID=scaffold67|size628035:hsp:90618:3.12.0.0;Parent=scaffold67|size628035:hit:46982:3.12.0.0;Target=jgi|Phatr2|2739|gw1.26.49.1 2 228 +;Gap=M684
scaffold67|size628035	blastx	match_part	68142	68822	266	+	.	ID=scaffold67|size628035:hsp:90619:3.12.0.0;Parent=scaffold67|size628035:hit:46982:3.12.0.0;Target=jgi|Phatr2|2739|gw1.26.49.1 1 225 +;Gap=M681
scaffold67|size628035	blastx	match_part	68289	68966	313	+	.	ID=scaffold67|size628035:hsp:90620:3.12.0.0;Parent=scaffold67|size628035:hit:46982:3.12.0.0;Target=jgi|Phatr2|2739|gw1.26.49.1 2 225 +;Gap=M678
scaffold67|size628035	blastx	match_part	68433	69125	307	+	.	ID=scaffold67|size628035:hsp:90621:3.12.0.0;Parent=scaffold67|size628035:hit:46982:3.12.0.0;Target=jgi|Phatr2|2739|gw1.26.49.1 1 230 +;Gap=M693
scaffold67|size628035	blastx	match_part	68652	69326	319	+	.	ID=scaffold67|size628035:hsp:90622:3.12.0.0;Parent=scaffold67|size628035:hit:46982:3.12.0.0;Target=jgi|Phatr2|2739|gw1.26.49.1 2 225 +;Gap=M675
scaffold67|size628035	blastx	match_part	68796	69413	306	+	.	ID=scaffold67|size628035:hsp:90623:3.12.0.0;Parent=scaffold67|size628035:hit:46982:3.12.0.0;Target=jgi|Phatr2|2739|gw1.26.49.1 1 230 +;Gap=M618
scaffold67|size628035	blastx	protein_match	68067	69461	189	+	.	ID=scaffold67|size628035:hit:46983:3.12.0.0;Name=jgi|Fracy1|174337|estExt_Genewise1.C_300064;score=189
scaffold67|size628035	blastx	match_part	68067	68447	189	+	.	ID=scaffold67|size628035:hsp:90624:3.12.0.0;Parent=scaffold67|size628035:hit:46983:3.12.0.0;Target=jgi|Fracy1|174337|estExt_Genewise1.C_300064 10 135 +;Gap=M381
scaffold67|size628035	blastx	match_part	68121	68393	157	+	.	ID=scaffold67|size628035:hsp:90625:3.12.0.0;Parent=scaffold67|size628035:hit:46983:3.12.0.0;Target=jgi|Fracy1|174337|estExt_Genewise1.C_300064 4 94 +;Gap=M273
scaffold67|size628035	blastx	match_part	68184	68588	167	+	.	ID=scaffold67|size628035:hsp:90626:3.12.0.0;Parent=scaffold67|size628035:hit:46983:3.12.0.0;Target=jgi|Fracy1|174337|estExt_Genewise1.C_300064 1 134 +;Gap=M405
scaffold67|size628035	blastx	match_part	68337	68735	158	+	.	ID=scaffold67|size628035:hsp:90627:3.12.0.0;Parent=scaffold67|size628035:hit:46983:3.12.0.0;Target=jgi|Fracy1|174337|estExt_Genewise1.C_300064 4 135 +;Gap=M399
scaffold67|size628035	blastx	match_part	68430	68810	198	+	.	ID=scaffold67|size628035:hsp:90628:3.12.0.0;Parent=scaffold67|size628035:hit:46983:3.12.0.0;Target=jgi|Fracy1|174337|estExt_Genewise1.C_300064 10 135 +;Gap=M381
scaffold67|size628035	blastx	match_part	68475	68756	155	+	.	ID=scaffold67|size628035:hsp:90629:3.12.0.0;Parent=scaffold67|size628035:hit:46983:3.12.0.0;Target=jgi|Fracy1|174337|estExt_Genewise1.C_300064 1 94 +;Gap=M282
scaffold67|size628035	blastx	match_part	68652	69032	158	+	.	ID=scaffold67|size628035:hsp:90630:3.12.0.0;Parent=scaffold67|size628035:hit:46983:3.12.0.0;Target=jgi|Fracy1|174337|estExt_Genewise1.C_300064 12 137 +;Gap=M381
scaffold67|size628035	blastx	match_part	68700	69098	157	+	.	ID=scaffold67|size628035:hsp:90631:3.12.0.0;Parent=scaffold67|size628035:hit:46983:3.12.0.0;Target=jgi|Fracy1|174337|estExt_Genewise1.C_300064 4 135 +;Gap=M399
scaffold67|size628035	blastx	match_part	68793	69164	202	+	.	ID=scaffold67|size628035:hsp:90632:3.12.0.0;Parent=scaffold67|size628035:hit:46983:3.12.0.0;Target=jgi|Fracy1|174337|estExt_Genewise1.C_300064 10 143 +;Gap=M372
scaffold67|size628035	blastx	match_part	68847	69242	160	+	.	ID=scaffold67|size628035:hsp:90633:3.12.0.0;Parent=scaffold67|size628035:hit:46983:3.12.0.0;Target=jgi|Fracy1|174337|estExt_Genewise1.C_300064 4 135 +;Gap=M396
scaffold67|size628035	blastx	match_part	68943	69263	159	+	.	ID=scaffold67|size628035:hsp:90634:3.12.0.0;Parent=scaffold67|size628035:hit:46983:3.12.0.0;Target=jgi|Fracy1|174337|estExt_Genewise1.C_300064 12 118 +;Gap=M321
scaffold67|size628035	blastx	match_part	68982	69428	190	+	.	ID=scaffold67|size628035:hsp:90635:3.12.0.0;Parent=scaffold67|size628035:hit:46983:3.12.0.0;Target=jgi|Fracy1|174337|estExt_Genewise1.C_300064 1 150 +;Gap=M447
scaffold67|size628035	blastx	match_part	69054	69461	212	+	.	ID=scaffold67|size628035:hsp:90636:3.12.0.0;Parent=scaffold67|size628035:hit:46983:3.12.0.0;Target=jgi|Fracy1|174337|estExt_Genewise1.C_300064 1 135 +;Gap=M408
scaffold67|size628035	blastx	protein_match	68121	69098	127	+	.	ID=scaffold67|size628035:hit:46984:3.12.0.0;Name=jgi|Fracy1|145307|gw1.8.236.1;score=127
scaffold67|size628035	blastx	match_part	68121	68300	127	+	.	ID=scaffold67|size628035:hsp:90637:3.12.0.0;Parent=scaffold67|size628035:hit:46984:3.12.0.0;Target=jgi|Fracy1|145307|gw1.8.236.1 2 61 +;Gap=M180
scaffold67|size628035	blastx	match_part	68919	69098	125	+	.	ID=scaffold67|size628035:hsp:90638:3.12.0.0;Parent=scaffold67|size628035:hit:46984:3.12.0.0;Target=jgi|Fracy1|145307|gw1.8.236.1 2 61 +;Gap=M180
scaffold67|size628035	blastx	protein_match	68043	69398	202	+	.	ID=scaffold67|size628035:hit:46985:3.12.0.0;Name=jgi|Fracy1|196868|e_gw1.30.31.1;score=202
scaffold67|size628035	blastx	match_part	68043	68357	202	+	.	ID=scaffold67|size628035:hsp:90639:3.12.0.0;Parent=scaffold67|size628035:hit:46985:3.12.0.0;Target=jgi|Fracy1|196868|e_gw1.30.31.1 67 172 +;Gap=M315
scaffold67|size628035	blastx	match_part	68055	68501	266	+	.	ID=scaffold67|size628035:hsp:90640:3.12.0.0;Parent=scaffold67|size628035:hit:46985:3.12.0.0;Target=jgi|Fracy1|196868|e_gw1.30.31.1 24 171 +;Gap=M447
scaffold67|size628035	blastx	match_part	68064	68552	291	+	.	ID=scaffold67|size628035:hsp:90641:3.12.0.0;Parent=scaffold67|size628035:hit:46985:3.12.0.0;Target=jgi|Fracy1|196868|e_gw1.30.31.1 3 164 +;Gap=M489
scaffold67|size628035	blastx	match_part	68136	68720	292	+	.	ID=scaffold67|size628035:hsp:90642:3.12.0.0;Parent=scaffold67|size628035:hit:46985:3.12.0.0;Target=jgi|Fracy1|196868|e_gw1.30.31.1 3 172 +;Gap=M585
scaffold67|size628035	blastx	match_part	68280	68864	279	+	.	ID=scaffold67|size628035:hsp:90643:3.12.0.0;Parent=scaffold67|size628035:hit:46985:3.12.0.0;Target=jgi|Fracy1|196868|e_gw1.30.31.1 3 171 +;Gap=M585
scaffold67|size628035	blastx	match_part	68421	68915	297	+	.	ID=scaffold67|size628035:hsp:90644:3.12.0.0;Parent=scaffold67|size628035:hit:46985:3.12.0.0;Target=jgi|Fracy1|196868|e_gw1.30.31.1 1 164 +;Gap=M495
scaffold67|size628035	blastx	match_part	68715	69209	341	+	.	ID=scaffold67|size628035:hsp:90645:3.12.0.0;Parent=scaffold67|size628035:hit:46985:3.12.0.0;Target=jgi|Fracy1|196868|e_gw1.30.31.1 3 166 +;Gap=M495
scaffold67|size628035	blastx	match_part	68784	69296	347	+	.	ID=scaffold67|size628035:hsp:90646:3.12.0.0;Parent=scaffold67|size628035:hit:46985:3.12.0.0;Target=jgi|Fracy1|196868|e_gw1.30.31.1 1 171 +;Gap=M513
scaffold67|size628035	blastx	match_part	68862	69353	341	+	.	ID=scaffold67|size628035:hsp:90647:3.12.0.0;Parent=scaffold67|size628035:hit:46985:3.12.0.0;Target=jgi|Fracy1|196868|e_gw1.30.31.1 3 166 +;Gap=M492
scaffold67|size628035	blastx	match_part	68928	69398	316	+	.	ID=scaffold67|size628035:hsp:90648:3.12.0.0;Parent=scaffold67|size628035:hit:46985:3.12.0.0;Target=jgi|Fracy1|196868|e_gw1.30.31.1 1 157 +;Gap=M471
scaffold67|size628035	blastx	protein_match	67965	69488	133	+	.	ID=scaffold67|size628035:hit:46986:3.12.0.0;Name=jgi|Fracy1|198888|e_gw1.42.45.1;score=133
scaffold67|size628035	blastx	match_part	67965	68267	133	+	.	ID=scaffold67|size628035:hsp:90649:3.12.0.0;Parent=scaffold67|size628035:hit:46986:3.12.0.0;Target=jgi|Fracy1|198888|e_gw1.42.45.1 68 162 +;Gap=M303
scaffold67|size628035	blastx	match_part	68058	68486	268	+	.	ID=scaffold67|size628035:hsp:90650:3.12.0.0;Parent=scaffold67|size628035:hit:46986:3.12.0.0;Target=jgi|Fracy1|198888|e_gw1.42.45.1 21 162 +;Gap=M429
scaffold67|size628035	blastx	match_part	68073	68552	295	+	.	ID=scaffold67|size628035:hsp:90651:3.12.0.0;Parent=scaffold67|size628035:hit:46986:3.12.0.0;Target=jgi|Fracy1|198888|e_gw1.42.45.1 2 160 +;Gap=M480
scaffold67|size628035	blastx	match_part	68145	68723	286	+	.	ID=scaffold67|size628035:hsp:90652:3.12.0.0;Parent=scaffold67|size628035:hit:46986:3.12.0.0;Target=jgi|Fracy1|198888|e_gw1.42.45.1 2 169 +;Gap=M579
scaffold67|size628035	blastx	match_part	68289	68867	278	+	.	ID=scaffold67|size628035:hsp:90653:3.12.0.0;Parent=scaffold67|size628035:hit:46986:3.12.0.0;Target=jgi|Fracy1|198888|e_gw1.42.45.1 2 166 +;Gap=M579
scaffold67|size628035	blastx	match_part	68721	69227	317	+	.	ID=scaffold67|size628035:hsp:90654:3.12.0.0;Parent=scaffold67|size628035:hit:46986:3.12.0.0;Target=jgi|Fracy1|198888|e_gw1.42.45.1 1 168 +;Gap=M507
scaffold67|size628035	blastx	match_part	68799	69299	345	+	.	ID=scaffold67|size628035:hsp:90655:3.12.0.0;Parent=scaffold67|size628035:hit:46986:3.12.0.0;Target=jgi|Fracy1|198888|e_gw1.42.45.1 2 168 +;Gap=M501
scaffold67|size628035	blastx	match_part	68871	69353	329	+	.	ID=scaffold67|size628035:hsp:90656:3.12.0.0;Parent=scaffold67|size628035:hit:46986:3.12.0.0;Target=jgi|Fracy1|198888|e_gw1.42.45.1 2 162 +;Gap=M483
scaffold67|size628035	blastx	match_part	68943	69398	311	+	.	ID=scaffold67|size628035:hsp:90657:3.12.0.0;Parent=scaffold67|size628035:hit:46986:3.12.0.0;Target=jgi|Fracy1|198888|e_gw1.42.45.1 2 153 +;Gap=M456
scaffold67|size628035	blastx	match_part	69015	69488	291	+	.	ID=scaffold67|size628035:hsp:90658:3.12.0.0;Parent=scaffold67|size628035:hit:46986:3.12.0.0;Target=jgi|Fracy1|198888|e_gw1.42.45.1 2 158 +;Gap=M474
scaffold67|size628035	blastx	match_part	69084	69488	240	+	.	ID=scaffold67|size628035:hsp:90659:3.12.0.0;Parent=scaffold67|size628035:hit:46986:3.12.0.0;Target=jgi|Fracy1|198888|e_gw1.42.45.1 1 134 +;Gap=M405
scaffold67|size628035	blastx	protein_match	68052	69488	145	+	.	ID=scaffold67|size628035:hit:46987:3.12.0.0;Name=jgi|Fracy1|211489|estExt_Genewise1Plus.C_170073;score=145
scaffold67|size628035	blastx	match_part	68052	68312	145	+	.	ID=scaffold67|size628035:hsp:90660:3.12.0.0;Parent=scaffold67|size628035:hit:46987:3.12.0.0;Target=jgi|Fracy1|211489|estExt_Genewise1Plus.C_170073 87 173 +;Gap=M261
scaffold67|size628035	blastx	match_part	68106	68441	136	+	.	ID=scaffold67|size628035:hsp:90661:3.12.0.0;Parent=scaffold67|size628035:hit:46987:3.12.0.0;Target=jgi|Fracy1|211489|estExt_Genewise1Plus.C_170073 81 192 +;Gap=M336
scaffold67|size628035	blastx	match_part	68193	68675	172	+	.	ID=scaffold67|size628035:hsp:90662:3.12.0.0;Parent=scaffold67|size628035:hit:46987:3.12.0.0;Target=jgi|Fracy1|211489|estExt_Genewise1Plus.C_170073 1 173 +;Gap=M483
scaffold67|size628035	blastx	match_part	68337	68831	159	+	.	ID=scaffold67|size628035:hsp:90663:3.12.0.0;Parent=scaffold67|size628035:hit:46987:3.12.0.0;Target=jgi|Fracy1|211489|estExt_Genewise1Plus.C_170073 1 176 +;Gap=M495
scaffold67|size628035	blastx	match_part	68565	69047	147	+	.	ID=scaffold67|size628035:hsp:90664:3.12.0.0;Parent=scaffold67|size628035:hit:46987:3.12.0.0;Target=jgi|Fracy1|211489|estExt_Genewise1Plus.C_170073 4 176 +;Gap=M483
scaffold67|size628035	blastx	match_part	68928	69488	161	+	.	ID=scaffold67|size628035:hsp:90665:3.12.0.0;Parent=scaffold67|size628035:hit:46987:3.12.0.0;Target=jgi|Fracy1|211489|estExt_Genewise1Plus.C_170073 4 197 +;Gap=M561
scaffold67|size628035	blastx	protein_match	68121	69098	127	+	.	ID=scaffold67|size628035:hit:46988:3.12.0.0;Name=jgi|Fracy1|145307|gw1.8.236.1;score=127
scaffold67|size628035	blastx	match_part	68121	68300	127	+	.	ID=scaffold67|size628035:hsp:90666:3.12.0.0;Parent=scaffold67|size628035:hit:46988:3.12.0.0;Target=jgi|Fracy1|145307|gw1.8.236.1 2 61 +;Gap=M180
scaffold67|size628035	blastx	match_part	68919	69098	125	+	.	ID=scaffold67|size628035:hsp:90667:3.12.0.0;Parent=scaffold67|size628035:hit:46988:3.12.0.0;Target=jgi|Fracy1|145307|gw1.8.236.1 2 61 +;Gap=M180
scaffold67|size628035	blastx	protein_match	68055	69533	352	+	.	ID=scaffold67|size628035:hit:46989:3.12.0.0;Name=jgi|Fracy1|196952|e_gw1.30.46.1;score=352
scaffold67|size628035	blastx	match_part	68055	68882	352	+	.	ID=scaffold67|size628035:hsp:90668:3.12.0.0;Parent=scaffold67|size628035:hit:46989:3.12.0.0;Target=jgi|Fracy1|196952|e_gw1.30.46.1 46 319 +;Gap=M828
scaffold67|size628035	blastx	match_part	68058	68735	366	+	.	ID=scaffold67|size628035:hsp:90669:3.12.0.0;Parent=scaffold67|size628035:hit:46989:3.12.0.0;Target=jgi|Fracy1|196952|e_gw1.30.46.1 71 319 +;Gap=M678
scaffold67|size628035	blastx	match_part	68064	69098	565	+	.	ID=scaffold67|size628035:hsp:90670:3.12.0.0;Parent=scaffold67|size628035:hit:46989:3.12.0.0;Target=jgi|Fracy1|196952|e_gw1.30.46.1 1 319 +;Gap=M1035
scaffold67|size628035	blastx	match_part	68358	69290	536	+	.	ID=scaffold67|size628035:hsp:90671:3.12.0.0;Parent=scaffold67|size628035:hit:46989:3.12.0.0;Target=jgi|Fracy1|196952|e_gw1.30.46.1 3 311 +;Gap=M933
scaffold67|size628035	blastx	match_part	68448	69398	518	+	.	ID=scaffold67|size628035:hsp:90672:3.12.0.0;Parent=scaffold67|size628035:hit:46989:3.12.0.0;Target=jgi|Fracy1|196952|e_gw1.30.46.1 8 299 +;Gap=M951
scaffold67|size628035	blastx	match_part	68811	69485	372	+	.	ID=scaffold67|size628035:hsp:90673:3.12.0.0;Parent=scaffold67|size628035:hit:46989:3.12.0.0;Target=jgi|Fracy1|196952|e_gw1.30.46.1 8 231 +;Gap=M675
scaffold67|size628035	blastx	match_part	69234	69533	157	+	.	ID=scaffold67|size628035:hsp:90674:3.12.0.0;Parent=scaffold67|size628035:hit:46989:3.12.0.0;Target=jgi|Fracy1|196952|e_gw1.30.46.1 5 99 +;Gap=M300
scaffold67|size628035	blastx	protein_match	68016	69485	164	+	.	ID=scaffold67|size628035:hit:46990:3.12.0.0;Name=jgi|Fracy1|144571|gw1.5.307.1;score=164
scaffold67|size628035	blastx	match_part	68016	68318	164	+	.	ID=scaffold67|size628035:hsp:90675:3.12.0.0;Parent=scaffold67|size628035:hit:46990:3.12.0.0;Target=jgi|Fracy1|144571|gw1.5.307.1 28 126 +;Gap=M303
scaffold67|size628035	blastx	match_part	68043	68384	198	+	.	ID=scaffold67|size628035:hsp:90676:3.12.0.0;Parent=scaffold67|size628035:hit:46990:3.12.0.0;Target=jgi|Fracy1|144571|gw1.5.307.1 7 124 +;Gap=M342
scaffold67|size628035	blastx	match_part	68310	68681	192	+	.	ID=scaffold67|size628035:hsp:90677:3.12.0.0;Parent=scaffold67|size628035:hit:46990:3.12.0.0;Target=jgi|Fracy1|144571|gw1.5.307.1 4 126 +;Gap=M372
scaffold67|size628035	blastx	match_part	68376	68747	224	+	.	ID=scaffold67|size628035:hsp:90678:3.12.0.0;Parent=scaffold67|size628035:hit:46990:3.12.0.0;Target=jgi|Fracy1|144571|gw1.5.307.1 2 124 +;Gap=M372
scaffold67|size628035	blastx	match_part	68739	69116	269	+	.	ID=scaffold67|size628035:hsp:90679:3.12.0.0;Parent=scaffold67|size628035:hit:46990:3.12.0.0;Target=jgi|Fracy1|144571|gw1.5.307.1 2 126 +;Gap=M378
scaffold67|size628035	blastx	match_part	68820	69188	210	+	.	ID=scaffold67|size628035:hsp:90680:3.12.0.0;Parent=scaffold67|size628035:hit:46990:3.12.0.0;Target=jgi|Fracy1|144571|gw1.5.307.1 4 126 +;Gap=M369
scaffold67|size628035	blastx	match_part	68928	69260	232	+	.	ID=scaffold67|size628035:hsp:90681:3.12.0.0;Parent=scaffold67|size628035:hit:46990:3.12.0.0;Target=jgi|Fracy1|144571|gw1.5.307.1 16 126 +;Gap=M333
scaffold67|size628035	blastx	match_part	69012	69332	246	+	.	ID=scaffold67|size628035:hsp:90682:3.12.0.0;Parent=scaffold67|size628035:hit:46990:3.12.0.0;Target=jgi|Fracy1|144571|gw1.5.307.1 20 126 +;Gap=M321
scaffold67|size628035	blastx	match_part	69036	69398	247	+	.	ID=scaffold67|size628035:hsp:90683:3.12.0.0;Parent=scaffold67|size628035:hit:46990:3.12.0.0;Target=jgi|Fracy1|144571|gw1.5.307.1 4 124 +;Gap=M363
scaffold67|size628035	blastx	match_part	69108	69479	182	+	.	ID=scaffold67|size628035:hsp:90684:3.12.0.0;Parent=scaffold67|size628035:hit:46990:3.12.0.0;Target=jgi|Fracy1|144571|gw1.5.307.1 4 126 +;Gap=M372
scaffold67|size628035	blastx	match_part	69303	69485	118	+	.	ID=scaffold67|size628035:hsp:90685:3.12.0.0;Parent=scaffold67|size628035:hit:46990:3.12.0.0;Target=jgi|Fracy1|144571|gw1.5.307.1 21 80 +;Gap=M183
scaffold67|size628035	blastx	protein_match	68130	69398	140	+	.	ID=scaffold67|size628035:hit:46991:3.12.0.0;Name=jgi|Fracy1|144741|gw1.17.142.1;score=140
scaffold67|size628035	blastx	match_part	68130	68384	140	+	.	ID=scaffold67|size628035:hsp:90686:3.12.0.0;Parent=scaffold67|size628035:hit:46991:3.12.0.0;Target=jgi|Fracy1|144741|gw1.17.142.1 3 89 +;Gap=M255
scaffold67|size628035	blastx	match_part	68352	68675	126	+	.	ID=scaffold67|size628035:hsp:90687:3.12.0.0;Parent=scaffold67|size628035:hit:46991:3.12.0.0;Target=jgi|Fracy1|144741|gw1.17.142.1 5 89 +;Gap=M324
scaffold67|size628035	blastx	match_part	68508	68747	132	+	.	ID=scaffold67|size628035:hsp:90688:3.12.0.0;Parent=scaffold67|size628035:hit:46991:3.12.0.0;Target=jgi|Fracy1|144741|gw1.17.142.1 8 89 +;Gap=M240
scaffold67|size628035	blastx	match_part	68715	68966	127	+	.	ID=scaffold67|size628035:hsp:90689:3.12.0.0;Parent=scaffold67|size628035:hit:46991:3.12.0.0;Target=jgi|Fracy1|144741|gw1.17.142.1 5 89 +;Gap=M252
scaffold67|size628035	blastx	match_part	68799	69038	120	+	.	ID=scaffold67|size628035:hsp:90690:3.12.0.0;Parent=scaffold67|size628035:hit:46991:3.12.0.0;Target=jgi|Fracy1|144741|gw1.17.142.1 8 89 +;Gap=M240
scaffold67|size628035	blastx	match_part	68925	69182	120	+	.	ID=scaffold67|size628035:hsp:90691:3.12.0.0;Parent=scaffold67|size628035:hit:46991:3.12.0.0;Target=jgi|Fracy1|144741|gw1.17.142.1 2 89 +;Gap=M258
scaffold67|size628035	blastx	match_part	69144	69398	138	+	.	ID=scaffold67|size628035:hsp:90692:3.12.0.0;Parent=scaffold67|size628035:hit:46991:3.12.0.0;Target=jgi|Fracy1|144741|gw1.17.142.1 3 89 +;Gap=M255
scaffold67|size628035	blastx	protein_match	68016	69485	164	+	.	ID=scaffold67|size628035:hit:46992:3.12.0.0;Name=jgi|Fracy1|144571|gw1.5.307.1;score=164
scaffold67|size628035	blastx	match_part	68016	68318	164	+	.	ID=scaffold67|size628035:hsp:90693:3.12.0.0;Parent=scaffold67|size628035:hit:46992:3.12.0.0;Target=jgi|Fracy1|144571|gw1.5.307.1 28 126 +;Gap=M303
scaffold67|size628035	blastx	match_part	68043	68384	198	+	.	ID=scaffold67|size628035:hsp:90694:3.12.0.0;Parent=scaffold67|size628035:hit:46992:3.12.0.0;Target=jgi|Fracy1|144571|gw1.5.307.1 7 124 +;Gap=M342
scaffold67|size628035	blastx	match_part	68310	68681	192	+	.	ID=scaffold67|size628035:hsp:90695:3.12.0.0;Parent=scaffold67|size628035:hit:46992:3.12.0.0;Target=jgi|Fracy1|144571|gw1.5.307.1 4 126 +;Gap=M372
scaffold67|size628035	blastx	match_part	68376	68747	224	+	.	ID=scaffold67|size628035:hsp:90696:3.12.0.0;Parent=scaffold67|size628035:hit:46992:3.12.0.0;Target=jgi|Fracy1|144571|gw1.5.307.1 2 124 +;Gap=M372
scaffold67|size628035	blastx	match_part	68739	69116	269	+	.	ID=scaffold67|size628035:hsp:90697:3.12.0.0;Parent=scaffold67|size628035:hit:46992:3.12.0.0;Target=jgi|Fracy1|144571|gw1.5.307.1 2 126 +;Gap=M378
scaffold67|size628035	blastx	match_part	68820	69188	210	+	.	ID=scaffold67|size628035:hsp:90698:3.12.0.0;Parent=scaffold67|size628035:hit:46992:3.12.0.0;Target=jgi|Fracy1|144571|gw1.5.307.1 4 126 +;Gap=M369
scaffold67|size628035	blastx	match_part	68928	69260	232	+	.	ID=scaffold67|size628035:hsp:90699:3.12.0.0;Parent=scaffold67|size628035:hit:46992:3.12.0.0;Target=jgi|Fracy1|144571|gw1.5.307.1 16 126 +;Gap=M333
scaffold67|size628035	blastx	match_part	69012	69332	246	+	.	ID=scaffold67|size628035:hsp:90700:3.12.0.0;Parent=scaffold67|size628035:hit:46992:3.12.0.0;Target=jgi|Fracy1|144571|gw1.5.307.1 20 126 +;Gap=M321
scaffold67|size628035	blastx	match_part	69036	69398	247	+	.	ID=scaffold67|size628035:hsp:90701:3.12.0.0;Parent=scaffold67|size628035:hit:46992:3.12.0.0;Target=jgi|Fracy1|144571|gw1.5.307.1 4 124 +;Gap=M363
scaffold67|size628035	blastx	match_part	69108	69479	182	+	.	ID=scaffold67|size628035:hsp:90702:3.12.0.0;Parent=scaffold67|size628035:hit:46992:3.12.0.0;Target=jgi|Fracy1|144571|gw1.5.307.1 4 126 +;Gap=M372
scaffold67|size628035	blastx	match_part	69303	69485	118	+	.	ID=scaffold67|size628035:hsp:90703:3.12.0.0;Parent=scaffold67|size628035:hit:46992:3.12.0.0;Target=jgi|Fracy1|144571|gw1.5.307.1 21 80 +;Gap=M183
scaffold67|size628035	blastx	protein_match	68067	69461	189	+	.	ID=scaffold67|size628035:hit:46993:3.12.0.0;Name=jgi|Fracy1|174337|estExt_Genewise1.C_300064;score=189
scaffold67|size628035	blastx	match_part	68067	68447	189	+	.	ID=scaffold67|size628035:hsp:90704:3.12.0.0;Parent=scaffold67|size628035:hit:46993:3.12.0.0;Target=jgi|Fracy1|174337|estExt_Genewise1.C_300064 10 135 +;Gap=M381
scaffold67|size628035	blastx	match_part	68121	68393	157	+	.	ID=scaffold67|size628035:hsp:90705:3.12.0.0;Parent=scaffold67|size628035:hit:46993:3.12.0.0;Target=jgi|Fracy1|174337|estExt_Genewise1.C_300064 4 94 +;Gap=M273
scaffold67|size628035	blastx	match_part	68184	68588	167	+	.	ID=scaffold67|size628035:hsp:90706:3.12.0.0;Parent=scaffold67|size628035:hit:46993:3.12.0.0;Target=jgi|Fracy1|174337|estExt_Genewise1.C_300064 1 134 +;Gap=M405
scaffold67|size628035	blastx	match_part	68337	68735	158	+	.	ID=scaffold67|size628035:hsp:90707:3.12.0.0;Parent=scaffold67|size628035:hit:46993:3.12.0.0;Target=jgi|Fracy1|174337|estExt_Genewise1.C_300064 4 135 +;Gap=M399
scaffold67|size628035	blastx	match_part	68430	68810	198	+	.	ID=scaffold67|size628035:hsp:90708:3.12.0.0;Parent=scaffold67|size628035:hit:46993:3.12.0.0;Target=jgi|Fracy1|174337|estExt_Genewise1.C_300064 10 135 +;Gap=M381
scaffold67|size628035	blastx	match_part	68475	68756	155	+	.	ID=scaffold67|size628035:hsp:90709:3.12.0.0;Parent=scaffold67|size628035:hit:46993:3.12.0.0;Target=jgi|Fracy1|174337|estExt_Genewise1.C_300064 1 94 +;Gap=M282
scaffold67|size628035	blastx	match_part	68652	69032	158	+	.	ID=scaffold67|size628035:hsp:90710:3.12.0.0;Parent=scaffold67|size628035:hit:46993:3.12.0.0;Target=jgi|Fracy1|174337|estExt_Genewise1.C_300064 12 137 +;Gap=M381
scaffold67|size628035	blastx	match_part	68700	69098	157	+	.	ID=scaffold67|size628035:hsp:90711:3.12.0.0;Parent=scaffold67|size628035:hit:46993:3.12.0.0;Target=jgi|Fracy1|174337|estExt_Genewise1.C_300064 4 135 +;Gap=M399
scaffold67|size628035	blastx	match_part	68793	69164	202	+	.	ID=scaffold67|size628035:hsp:90712:3.12.0.0;Parent=scaffold67|size628035:hit:46993:3.12.0.0;Target=jgi|Fracy1|174337|estExt_Genewise1.C_300064 10 143 +;Gap=M372
scaffold67|size628035	blastx	match_part	68847	69242	160	+	.	ID=scaffold67|size628035:hsp:90713:3.12.0.0;Parent=scaffold67|size628035:hit:46993:3.12.0.0;Target=jgi|Fracy1|174337|estExt_Genewise1.C_300064 4 135 +;Gap=M396
scaffold67|size628035	blastx	match_part	68943	69263	159	+	.	ID=scaffold67|size628035:hsp:90714:3.12.0.0;Parent=scaffold67|size628035:hit:46993:3.12.0.0;Target=jgi|Fracy1|174337|estExt_Genewise1.C_300064 12 118 +;Gap=M321
scaffold67|size628035	blastx	match_part	68982	69428	190	+	.	ID=scaffold67|size628035:hsp:90715:3.12.0.0;Parent=scaffold67|size628035:hit:46993:3.12.0.0;Target=jgi|Fracy1|174337|estExt_Genewise1.C_300064 1 150 +;Gap=M447
scaffold67|size628035	blastx	match_part	69054	69461	212	+	.	ID=scaffold67|size628035:hsp:90716:3.12.0.0;Parent=scaffold67|size628035:hit:46993:3.12.0.0;Target=jgi|Fracy1|174337|estExt_Genewise1.C_300064 1 135 +;Gap=M408
scaffold67|size628035	blastx	protein_match	68064	69473	160	+	.	ID=scaffold67|size628035:hit:46994:3.12.0.0;Name=jgi|Fracy1|143597|gw1.12.88.1;score=160
scaffold67|size628035	blastx	match_part	68064	68312	160	+	.	ID=scaffold67|size628035:hsp:90717:3.12.0.0;Parent=scaffold67|size628035:hit:46994:3.12.0.0;Target=jgi|Fracy1|143597|gw1.12.88.1 53 135 +;Gap=M249
scaffold67|size628035	blastx	match_part	68070	68459	143	+	.	ID=scaffold67|size628035:hsp:90718:3.12.0.0;Parent=scaffold67|size628035:hit:46994:3.12.0.0;Target=jgi|Fracy1|143597|gw1.12.88.1 1 135 +;Gap=M390
scaffold67|size628035	blastx	match_part	68079	68384	188	+	.	ID=scaffold67|size628035:hsp:90719:3.12.0.0;Parent=scaffold67|size628035:hit:46994:3.12.0.0;Target=jgi|Fracy1|143597|gw1.12.88.1 28 135 +;Gap=M306
scaffold67|size628035	blastx	match_part	68391	68747	201	+	.	ID=scaffold67|size628035:hsp:90720:3.12.0.0;Parent=scaffold67|size628035:hit:46994:3.12.0.0;Target=jgi|Fracy1|143597|gw1.12.88.1 14 135 +;Gap=M357
scaffold67|size628035	blastx	match_part	68436	68822	146	+	.	ID=scaffold67|size628035:hsp:90721:3.12.0.0;Parent=scaffold67|size628035:hit:46994:3.12.0.0;Target=jgi|Fracy1|143597|gw1.12.88.1 2 135 +;Gap=M387
scaffold67|size628035	blastx	match_part	68580	69038	185	+	.	ID=scaffold67|size628035:hsp:90722:3.12.0.0;Parent=scaffold67|size628035:hit:46994:3.12.0.0;Target=jgi|Fracy1|143597|gw1.12.88.1 2 135 +;Gap=M459
scaffold67|size628035	blastx	match_part	68787	69110	144	+	.	ID=scaffold67|size628035:hsp:90723:3.12.0.0;Parent=scaffold67|size628035:hit:46994:3.12.0.0;Target=jgi|Fracy1|143597|gw1.12.88.1 20 135 +;Gap=M324
scaffold67|size628035	blastx	match_part	68799	69182	162	+	.	ID=scaffold67|size628035:hsp:90724:3.12.0.0;Parent=scaffold67|size628035:hit:46994:3.12.0.0;Target=jgi|Fracy1|143597|gw1.12.88.1 2 135 +;Gap=M384
scaffold67|size628035	blastx	match_part	68943	69398	191	+	.	ID=scaffold67|size628035:hsp:90725:3.12.0.0;Parent=scaffold67|size628035:hit:46994:3.12.0.0;Target=jgi|Fracy1|143597|gw1.12.88.1 2 135 +;Gap=M456
scaffold67|size628035	blastx	match_part	69087	69473	170	+	.	ID=scaffold67|size628035:hsp:90726:3.12.0.0;Parent=scaffold67|size628035:hit:46994:3.12.0.0;Target=jgi|Fracy1|143597|gw1.12.88.1 2 135 +;Gap=M387
scaffold67|size628035	blastx	protein_match	67965	69488	133	+	.	ID=scaffold67|size628035:hit:46995:3.12.0.0;Name=jgi|Fracy1|198888|e_gw1.42.45.1;score=133
scaffold67|size628035	blastx	match_part	67965	68267	133	+	.	ID=scaffold67|size628035:hsp:90727:3.12.0.0;Parent=scaffold67|size628035:hit:46995:3.12.0.0;Target=jgi|Fracy1|198888|e_gw1.42.45.1 68 162 +;Gap=M303
scaffold67|size628035	blastx	match_part	68058	68486	268	+	.	ID=scaffold67|size628035:hsp:90728:3.12.0.0;Parent=scaffold67|size628035:hit:46995:3.12.0.0;Target=jgi|Fracy1|198888|e_gw1.42.45.1 21 162 +;Gap=M429
scaffold67|size628035	blastx	match_part	68073	68552	295	+	.	ID=scaffold67|size628035:hsp:90729:3.12.0.0;Parent=scaffold67|size628035:hit:46995:3.12.0.0;Target=jgi|Fracy1|198888|e_gw1.42.45.1 2 160 +;Gap=M480
scaffold67|size628035	blastx	match_part	68145	68723	286	+	.	ID=scaffold67|size628035:hsp:90730:3.12.0.0;Parent=scaffold67|size628035:hit:46995:3.12.0.0;Target=jgi|Fracy1|198888|e_gw1.42.45.1 2 169 +;Gap=M579
scaffold67|size628035	blastx	match_part	68289	68867	278	+	.	ID=scaffold67|size628035:hsp:90731:3.12.0.0;Parent=scaffold67|size628035:hit:46995:3.12.0.0;Target=jgi|Fracy1|198888|e_gw1.42.45.1 2 166 +;Gap=M579
scaffold67|size628035	blastx	match_part	68721	69227	317	+	.	ID=scaffold67|size628035:hsp:90732:3.12.0.0;Parent=scaffold67|size628035:hit:46995:3.12.0.0;Target=jgi|Fracy1|198888|e_gw1.42.45.1 1 168 +;Gap=M507
scaffold67|size628035	blastx	match_part	68799	69299	345	+	.	ID=scaffold67|size628035:hsp:90733:3.12.0.0;Parent=scaffold67|size628035:hit:46995:3.12.0.0;Target=jgi|Fracy1|198888|e_gw1.42.45.1 2 168 +;Gap=M501
scaffold67|size628035	blastx	match_part	68871	69353	329	+	.	ID=scaffold67|size628035:hsp:90734:3.12.0.0;Parent=scaffold67|size628035:hit:46995:3.12.0.0;Target=jgi|Fracy1|198888|e_gw1.42.45.1 2 162 +;Gap=M483
scaffold67|size628035	blastx	match_part	68943	69398	311	+	.	ID=scaffold67|size628035:hsp:90735:3.12.0.0;Parent=scaffold67|size628035:hit:46995:3.12.0.0;Target=jgi|Fracy1|198888|e_gw1.42.45.1 2 153 +;Gap=M456
scaffold67|size628035	blastx	match_part	69015	69488	291	+	.	ID=scaffold67|size628035:hsp:90736:3.12.0.0;Parent=scaffold67|size628035:hit:46995:3.12.0.0;Target=jgi|Fracy1|198888|e_gw1.42.45.1 2 158 +;Gap=M474
scaffold67|size628035	blastx	match_part	69084	69488	240	+	.	ID=scaffold67|size628035:hsp:90737:3.12.0.0;Parent=scaffold67|size628035:hit:46995:3.12.0.0;Target=jgi|Fracy1|198888|e_gw1.42.45.1 1 134 +;Gap=M405
scaffold67|size628035	blastx	protein_match	68067	69461	189	+	.	ID=scaffold67|size628035:hit:46996:3.12.0.0;Name=jgi|Fracy1|174337|estExt_Genewise1.C_300064;score=189
scaffold67|size628035	blastx	match_part	68067	68447	189	+	.	ID=scaffold67|size628035:hsp:90738:3.12.0.0;Parent=scaffold67|size628035:hit:46996:3.12.0.0;Target=jgi|Fracy1|174337|estExt_Genewise1.C_300064 10 135 +;Gap=M381
scaffold67|size628035	blastx	match_part	68121	68393	157	+	.	ID=scaffold67|size628035:hsp:90739:3.12.0.0;Parent=scaffold67|size628035:hit:46996:3.12.0.0;Target=jgi|Fracy1|174337|estExt_Genewise1.C_300064 4 94 +;Gap=M273
scaffold67|size628035	blastx	match_part	68184	68588	167	+	.	ID=scaffold67|size628035:hsp:90740:3.12.0.0;Parent=scaffold67|size628035:hit:46996:3.12.0.0;Target=jgi|Fracy1|174337|estExt_Genewise1.C_300064 1 134 +;Gap=M405
scaffold67|size628035	blastx	match_part	68337	68735	158	+	.	ID=scaffold67|size628035:hsp:90741:3.12.0.0;Parent=scaffold67|size628035:hit:46996:3.12.0.0;Target=jgi|Fracy1|174337|estExt_Genewise1.C_300064 4 135 +;Gap=M399
scaffold67|size628035	blastx	match_part	68430	68810	198	+	.	ID=scaffold67|size628035:hsp:90742:3.12.0.0;Parent=scaffold67|size628035:hit:46996:3.12.0.0;Target=jgi|Fracy1|174337|estExt_Genewise1.C_300064 10 135 +;Gap=M381
scaffold67|size628035	blastx	match_part	68475	68756	155	+	.	ID=scaffold67|size628035:hsp:90743:3.12.0.0;Parent=scaffold67|size628035:hit:46996:3.12.0.0;Target=jgi|Fracy1|174337|estExt_Genewise1.C_300064 1 94 +;Gap=M282
scaffold67|size628035	blastx	match_part	68652	69032	158	+	.	ID=scaffold67|size628035:hsp:90744:3.12.0.0;Parent=scaffold67|size628035:hit:46996:3.12.0.0;Target=jgi|Fracy1|174337|estExt_Genewise1.C_300064 12 137 +;Gap=M381
scaffold67|size628035	blastx	match_part	68700	69098	157	+	.	ID=scaffold67|size628035:hsp:90745:3.12.0.0;Parent=scaffold67|size628035:hit:46996:3.12.0.0;Target=jgi|Fracy1|174337|estExt_Genewise1.C_300064 4 135 +;Gap=M399
scaffold67|size628035	blastx	match_part	68793	69164	202	+	.	ID=scaffold67|size628035:hsp:90746:3.12.0.0;Parent=scaffold67|size628035:hit:46996:3.12.0.0;Target=jgi|Fracy1|174337|estExt_Genewise1.C_300064 10 143 +;Gap=M372
scaffold67|size628035	blastx	match_part	68847	69242	160	+	.	ID=scaffold67|size628035:hsp:90747:3.12.0.0;Parent=scaffold67|size628035:hit:46996:3.12.0.0;Target=jgi|Fracy1|174337|estExt_Genewise1.C_300064 4 135 +;Gap=M396
scaffold67|size628035	blastx	match_part	68943	69263	159	+	.	ID=scaffold67|size628035:hsp:90748:3.12.0.0;Parent=scaffold67|size628035:hit:46996:3.12.0.0;Target=jgi|Fracy1|174337|estExt_Genewise1.C_300064 12 118 +;Gap=M321
scaffold67|size628035	blastx	match_part	68982	69428	190	+	.	ID=scaffold67|size628035:hsp:90749:3.12.0.0;Parent=scaffold67|size628035:hit:46996:3.12.0.0;Target=jgi|Fracy1|174337|estExt_Genewise1.C_300064 1 150 +;Gap=M447
scaffold67|size628035	blastx	match_part	69054	69461	212	+	.	ID=scaffold67|size628035:hsp:90750:3.12.0.0;Parent=scaffold67|size628035:hit:46996:3.12.0.0;Target=jgi|Fracy1|174337|estExt_Genewise1.C_300064 1 135 +;Gap=M408
scaffold67|size628035	blastx	protein_match	68130	69398	140	+	.	ID=scaffold67|size628035:hit:46997:3.12.0.0;Name=jgi|Fracy1|144741|gw1.17.142.1;score=140
scaffold67|size628035	blastx	match_part	68130	68384	140	+	.	ID=scaffold67|size628035:hsp:90751:3.12.0.0;Parent=scaffold67|size628035:hit:46997:3.12.0.0;Target=jgi|Fracy1|144741|gw1.17.142.1 3 89 +;Gap=M255
scaffold67|size628035	blastx	match_part	68352	68675	126	+	.	ID=scaffold67|size628035:hsp:90752:3.12.0.0;Parent=scaffold67|size628035:hit:46997:3.12.0.0;Target=jgi|Fracy1|144741|gw1.17.142.1 5 89 +;Gap=M324
scaffold67|size628035	blastx	match_part	68508	68747	132	+	.	ID=scaffold67|size628035:hsp:90753:3.12.0.0;Parent=scaffold67|size628035:hit:46997:3.12.0.0;Target=jgi|Fracy1|144741|gw1.17.142.1 8 89 +;Gap=M240
scaffold67|size628035	blastx	match_part	68715	68966	127	+	.	ID=scaffold67|size628035:hsp:90754:3.12.0.0;Parent=scaffold67|size628035:hit:46997:3.12.0.0;Target=jgi|Fracy1|144741|gw1.17.142.1 5 89 +;Gap=M252
scaffold67|size628035	blastx	match_part	68799	69038	120	+	.	ID=scaffold67|size628035:hsp:90755:3.12.0.0;Parent=scaffold67|size628035:hit:46997:3.12.0.0;Target=jgi|Fracy1|144741|gw1.17.142.1 8 89 +;Gap=M240
scaffold67|size628035	blastx	match_part	68925	69182	120	+	.	ID=scaffold67|size628035:hsp:90756:3.12.0.0;Parent=scaffold67|size628035:hit:46997:3.12.0.0;Target=jgi|Fracy1|144741|gw1.17.142.1 2 89 +;Gap=M258
scaffold67|size628035	blastx	match_part	69144	69398	138	+	.	ID=scaffold67|size628035:hsp:90757:3.12.0.0;Parent=scaffold67|size628035:hit:46997:3.12.0.0;Target=jgi|Fracy1|144741|gw1.17.142.1 3 89 +;Gap=M255
scaffold67|size628035	blastx	protein_match	68043	69398	202	+	.	ID=scaffold67|size628035:hit:46998:3.12.0.0;Name=jgi|Fracy1|196868|e_gw1.30.31.1;score=202
scaffold67|size628035	blastx	match_part	68043	68357	202	+	.	ID=scaffold67|size628035:hsp:90758:3.12.0.0;Parent=scaffold67|size628035:hit:46998:3.12.0.0;Target=jgi|Fracy1|196868|e_gw1.30.31.1 67 172 +;Gap=M315
scaffold67|size628035	blastx	match_part	68055	68501	266	+	.	ID=scaffold67|size628035:hsp:90759:3.12.0.0;Parent=scaffold67|size628035:hit:46998:3.12.0.0;Target=jgi|Fracy1|196868|e_gw1.30.31.1 24 171 +;Gap=M447
scaffold67|size628035	blastx	match_part	68064	68552	291	+	.	ID=scaffold67|size628035:hsp:90760:3.12.0.0;Parent=scaffold67|size628035:hit:46998:3.12.0.0;Target=jgi|Fracy1|196868|e_gw1.30.31.1 3 164 +;Gap=M489
scaffold67|size628035	blastx	match_part	68136	68720	292	+	.	ID=scaffold67|size628035:hsp:90761:3.12.0.0;Parent=scaffold67|size628035:hit:46998:3.12.0.0;Target=jgi|Fracy1|196868|e_gw1.30.31.1 3 172 +;Gap=M585
scaffold67|size628035	blastx	match_part	68280	68864	279	+	.	ID=scaffold67|size628035:hsp:90762:3.12.0.0;Parent=scaffold67|size628035:hit:46998:3.12.0.0;Target=jgi|Fracy1|196868|e_gw1.30.31.1 3 171 +;Gap=M585
scaffold67|size628035	blastx	match_part	68421	68915	297	+	.	ID=scaffold67|size628035:hsp:90763:3.12.0.0;Parent=scaffold67|size628035:hit:46998:3.12.0.0;Target=jgi|Fracy1|196868|e_gw1.30.31.1 1 164 +;Gap=M495
scaffold67|size628035	blastx	match_part	68715	69209	341	+	.	ID=scaffold67|size628035:hsp:90764:3.12.0.0;Parent=scaffold67|size628035:hit:46998:3.12.0.0;Target=jgi|Fracy1|196868|e_gw1.30.31.1 3 166 +;Gap=M495
scaffold67|size628035	blastx	match_part	68784	69296	347	+	.	ID=scaffold67|size628035:hsp:90765:3.12.0.0;Parent=scaffold67|size628035:hit:46998:3.12.0.0;Target=jgi|Fracy1|196868|e_gw1.30.31.1 1 171 +;Gap=M513
scaffold67|size628035	blastx	match_part	68862	69353	341	+	.	ID=scaffold67|size628035:hsp:90766:3.12.0.0;Parent=scaffold67|size628035:hit:46998:3.12.0.0;Target=jgi|Fracy1|196868|e_gw1.30.31.1 3 166 +;Gap=M492
scaffold67|size628035	blastx	match_part	68928	69398	316	+	.	ID=scaffold67|size628035:hsp:90767:3.12.0.0;Parent=scaffold67|size628035:hit:46998:3.12.0.0;Target=jgi|Fracy1|196868|e_gw1.30.31.1 1 157 +;Gap=M471
scaffold67|size628035	blastx	protein_match	67925	69407	71	+	.	ID=scaffold67|size628035:hit:46999:3.12.0.0;Name=jgi|Fracy1|185651|e_gw1.6.313.1;score=71
scaffold67|size628035	blastx	match_part	67925	67990	71	+	.	ID=scaffold67|size628035:hsp:90768:3.12.0.0;Parent=scaffold67|size628035:hit:46999:3.12.0.0;Target=jgi|Fracy1|185651|e_gw1.6.313.1 5 26 +;Gap=M66
scaffold67|size628035	blastx	match_part	68016	68348	191	+	.	ID=scaffold67|size628035:hsp:90769:3.12.0.0;Parent=scaffold67|size628035:hit:46999:3.12.0.0;Target=jgi|Fracy1|185651|e_gw1.6.313.1 35 144 +;Gap=M333
scaffold67|size628035	blastx	match_part	68256	68633	157	+	.	ID=scaffold67|size628035:hsp:90770:3.12.0.0;Parent=scaffold67|size628035:hit:46999:3.12.0.0;Target=jgi|Fracy1|185651|e_gw1.6.313.1 17 142 +;Gap=M378
scaffold67|size628035	blastx	match_part	68403	68792	139	+	.	ID=scaffold67|size628035:hsp:90771:3.12.0.0;Parent=scaffold67|size628035:hit:46999:3.12.0.0;Target=jgi|Fracy1|185651|e_gw1.6.313.1 17 147 +;Gap=M390
scaffold67|size628035	blastx	match_part	68472	68858	119	+	.	ID=scaffold67|size628035:hsp:90772:3.12.0.0;Parent=scaffold67|size628035:hit:46999:3.12.0.0;Target=jgi|Fracy1|185651|e_gw1.6.313.1 16 144 +;Gap=M387
scaffold67|size628035	blastx	match_part	68622	68996	155	+	.	ID=scaffold67|size628035:hsp:90773:3.12.0.0;Parent=scaffold67|size628035:hit:46999:3.12.0.0;Target=jgi|Fracy1|185651|e_gw1.6.313.1 18 142 +;Gap=M375
scaffold67|size628035	blastx	match_part	68766	69128	149	+	.	ID=scaffold67|size628035:hsp:90774:3.12.0.0;Parent=scaffold67|size628035:hit:46999:3.12.0.0;Target=jgi|Fracy1|185651|e_gw1.6.313.1 17 138 +;Gap=M363
scaffold67|size628035	blastx	match_part	68928	69281	166	+	.	ID=scaffold67|size628035:hsp:90775:3.12.0.0;Parent=scaffold67|size628035:hit:46999:3.12.0.0;Target=jgi|Fracy1|185651|e_gw1.6.313.1 23 141 +;Gap=M354
scaffold67|size628035	blastx	match_part	69018	69365	158	+	.	ID=scaffold67|size628035:hsp:90776:3.12.0.0;Parent=scaffold67|size628035:hit:46999:3.12.0.0;Target=jgi|Fracy1|185651|e_gw1.6.313.1 29 145 +;Gap=M348
scaffold67|size628035	blastx	match_part	69027	69407	143	+	.	ID=scaffold67|size628035:hsp:90777:3.12.0.0;Parent=scaffold67|size628035:hit:46999:3.12.0.0;Target=jgi|Fracy1|185651|e_gw1.6.313.1 11 135 +;Gap=M381
scaffold67|size628035	blastx	protein_match	67925	69407	71	+	.	ID=scaffold67|size628035:hit:47000:3.12.0.0;Name=jgi|Fracy1|185651|e_gw1.6.313.1;score=71
scaffold67|size628035	blastx	match_part	67925	67990	71	+	.	ID=scaffold67|size628035:hsp:90778:3.12.0.0;Parent=scaffold67|size628035:hit:47000:3.12.0.0;Target=jgi|Fracy1|185651|e_gw1.6.313.1 5 26 +;Gap=M66
scaffold67|size628035	blastx	match_part	68016	68348	191	+	.	ID=scaffold67|size628035:hsp:90779:3.12.0.0;Parent=scaffold67|size628035:hit:47000:3.12.0.0;Target=jgi|Fracy1|185651|e_gw1.6.313.1 35 144 +;Gap=M333
scaffold67|size628035	blastx	match_part	68256	68633	157	+	.	ID=scaffold67|size628035:hsp:90780:3.12.0.0;Parent=scaffold67|size628035:hit:47000:3.12.0.0;Target=jgi|Fracy1|185651|e_gw1.6.313.1 17 142 +;Gap=M378
scaffold67|size628035	blastx	match_part	68403	68792	139	+	.	ID=scaffold67|size628035:hsp:90781:3.12.0.0;Parent=scaffold67|size628035:hit:47000:3.12.0.0;Target=jgi|Fracy1|185651|e_gw1.6.313.1 17 147 +;Gap=M390
scaffold67|size628035	blastx	match_part	68472	68858	119	+	.	ID=scaffold67|size628035:hsp:90782:3.12.0.0;Parent=scaffold67|size628035:hit:47000:3.12.0.0;Target=jgi|Fracy1|185651|e_gw1.6.313.1 16 144 +;Gap=M387
scaffold67|size628035	blastx	match_part	68622	68996	155	+	.	ID=scaffold67|size628035:hsp:90783:3.12.0.0;Parent=scaffold67|size628035:hit:47000:3.12.0.0;Target=jgi|Fracy1|185651|e_gw1.6.313.1 18 142 +;Gap=M375
scaffold67|size628035	blastx	match_part	68766	69128	149	+	.	ID=scaffold67|size628035:hsp:90784:3.12.0.0;Parent=scaffold67|size628035:hit:47000:3.12.0.0;Target=jgi|Fracy1|185651|e_gw1.6.313.1 17 138 +;Gap=M363
scaffold67|size628035	blastx	match_part	68928	69281	166	+	.	ID=scaffold67|size628035:hsp:90785:3.12.0.0;Parent=scaffold67|size628035:hit:47000:3.12.0.0;Target=jgi|Fracy1|185651|e_gw1.6.313.1 23 141 +;Gap=M354
scaffold67|size628035	blastx	match_part	69018	69365	158	+	.	ID=scaffold67|size628035:hsp:90786:3.12.0.0;Parent=scaffold67|size628035:hit:47000:3.12.0.0;Target=jgi|Fracy1|185651|e_gw1.6.313.1 29 145 +;Gap=M348
scaffold67|size628035	blastx	match_part	69027	69407	143	+	.	ID=scaffold67|size628035:hsp:90787:3.12.0.0;Parent=scaffold67|size628035:hit:47000:3.12.0.0;Target=jgi|Fracy1|185651|e_gw1.6.313.1 11 135 +;Gap=M381
scaffold67|size628035	blastx	protein_match	68052	69425	158	+	.	ID=scaffold67|size628035:hit:47001:3.12.0.0;Name=jgi|Thaoce1|81689|rna24987;score=158
scaffold67|size628035	blastx	match_part	68052	68321	158	+	.	ID=scaffold67|size628035:hsp:90788:3.12.0.0;Parent=scaffold67|size628035:hit:47001:3.12.0.0;Target=jgi|Thaoce1|81689|rna24987 1 88 +;Gap=M270
scaffold67|size628035	blastx	match_part	68130	68384	118	+	.	ID=scaffold67|size628035:hsp:90789:3.12.0.0;Parent=scaffold67|size628035:hit:47001:3.12.0.0;Target=jgi|Thaoce1|81689|rna24987 1 85 +;Gap=M255
scaffold67|size628035	blastx	match_part	68448	69266	154	+	.	ID=scaffold67|size628035:hsp:90790:3.12.0.0;Parent=scaffold67|size628035:hit:47001:3.12.0.0;Target=jgi|Thaoce1|81689|rna24987 10 281 +;Gap=M819
scaffold67|size628035	blastx	match_part	68856	69119	167	+	.	ID=scaffold67|size628035:hsp:90791:3.12.0.0;Parent=scaffold67|size628035:hit:47001:3.12.0.0;Target=jgi|Thaoce1|81689|rna24987 1 88 +;Gap=M264
scaffold67|size628035	blastx	match_part	68949	69191	142	+	.	ID=scaffold67|size628035:hsp:90792:3.12.0.0;Parent=scaffold67|size628035:hit:47001:3.12.0.0;Target=jgi|Thaoce1|81689|rna24987 8 88 +;Gap=M243
scaffold67|size628035	blastx	match_part	69021	69263	127	+	.	ID=scaffold67|size628035:hsp:90793:3.12.0.0;Parent=scaffold67|size628035:hit:47001:3.12.0.0;Target=jgi|Thaoce1|81689|rna24987 8 88 +;Gap=M243
scaffold67|size628035	blastx	match_part	69093	69335	127	+	.	ID=scaffold67|size628035:hsp:90794:3.12.0.0;Parent=scaffold67|size628035:hit:47001:3.12.0.0;Target=jgi|Thaoce1|81689|rna24987 8 88 +;Gap=M243
scaffold67|size628035	blastx	match_part	69165	69425	133	+	.	ID=scaffold67|size628035:hsp:90795:3.12.0.0;Parent=scaffold67|size628035:hit:47001:3.12.0.0;Target=jgi|Thaoce1|81689|rna24987 8 92 +;Gap=M261
scaffold67|size628035	blastx	protein_match	68130	69398	140	+	.	ID=scaffold67|size628035:hit:47002:3.12.0.0;Name=jgi|Fracy1|144741|gw1.17.142.1;score=140
scaffold67|size628035	blastx	match_part	68130	68384	140	+	.	ID=scaffold67|size628035:hsp:90796:3.12.0.0;Parent=scaffold67|size628035:hit:47002:3.12.0.0;Target=jgi|Fracy1|144741|gw1.17.142.1 3 89 +;Gap=M255
scaffold67|size628035	blastx	match_part	68352	68675	126	+	.	ID=scaffold67|size628035:hsp:90797:3.12.0.0;Parent=scaffold67|size628035:hit:47002:3.12.0.0;Target=jgi|Fracy1|144741|gw1.17.142.1 5 89 +;Gap=M324
scaffold67|size628035	blastx	match_part	68508	68747	132	+	.	ID=scaffold67|size628035:hsp:90798:3.12.0.0;Parent=scaffold67|size628035:hit:47002:3.12.0.0;Target=jgi|Fracy1|144741|gw1.17.142.1 8 89 +;Gap=M240
scaffold67|size628035	blastx	match_part	68715	68966	127	+	.	ID=scaffold67|size628035:hsp:90799:3.12.0.0;Parent=scaffold67|size628035:hit:47002:3.12.0.0;Target=jgi|Fracy1|144741|gw1.17.142.1 5 89 +;Gap=M252
scaffold67|size628035	blastx	match_part	68799	69038	120	+	.	ID=scaffold67|size628035:hsp:90800:3.12.0.0;Parent=scaffold67|size628035:hit:47002:3.12.0.0;Target=jgi|Fracy1|144741|gw1.17.142.1 8 89 +;Gap=M240
scaffold67|size628035	blastx	match_part	68925	69182	120	+	.	ID=scaffold67|size628035:hsp:90801:3.12.0.0;Parent=scaffold67|size628035:hit:47002:3.12.0.0;Target=jgi|Fracy1|144741|gw1.17.142.1 2 89 +;Gap=M258
scaffold67|size628035	blastx	match_part	69144	69398	138	+	.	ID=scaffold67|size628035:hsp:90802:3.12.0.0;Parent=scaffold67|size628035:hit:47002:3.12.0.0;Target=jgi|Fracy1|144741|gw1.17.142.1 3 89 +;Gap=M255
scaffold67|size628035	blastx	protein_match	68055	69533	352	+	.	ID=scaffold67|size628035:hit:47003:3.12.0.0;Name=jgi|Fracy1|196952|e_gw1.30.46.1;score=352
scaffold67|size628035	blastx	match_part	68055	68882	352	+	.	ID=scaffold67|size628035:hsp:90803:3.12.0.0;Parent=scaffold67|size628035:hit:47003:3.12.0.0;Target=jgi|Fracy1|196952|e_gw1.30.46.1 46 319 +;Gap=M828
scaffold67|size628035	blastx	match_part	68058	68735	366	+	.	ID=scaffold67|size628035:hsp:90804:3.12.0.0;Parent=scaffold67|size628035:hit:47003:3.12.0.0;Target=jgi|Fracy1|196952|e_gw1.30.46.1 71 319 +;Gap=M678
scaffold67|size628035	blastx	match_part	68064	69098	565	+	.	ID=scaffold67|size628035:hsp:90805:3.12.0.0;Parent=scaffold67|size628035:hit:47003:3.12.0.0;Target=jgi|Fracy1|196952|e_gw1.30.46.1 1 319 +;Gap=M1035
scaffold67|size628035	blastx	match_part	68358	69290	536	+	.	ID=scaffold67|size628035:hsp:90806:3.12.0.0;Parent=scaffold67|size628035:hit:47003:3.12.0.0;Target=jgi|Fracy1|196952|e_gw1.30.46.1 3 311 +;Gap=M933
scaffold67|size628035	blastx	match_part	68448	69398	518	+	.	ID=scaffold67|size628035:hsp:90807:3.12.0.0;Parent=scaffold67|size628035:hit:47003:3.12.0.0;Target=jgi|Fracy1|196952|e_gw1.30.46.1 8 299 +;Gap=M951
scaffold67|size628035	blastx	match_part	68811	69485	372	+	.	ID=scaffold67|size628035:hsp:90808:3.12.0.0;Parent=scaffold67|size628035:hit:47003:3.12.0.0;Target=jgi|Fracy1|196952|e_gw1.30.46.1 8 231 +;Gap=M675
scaffold67|size628035	blastx	match_part	69234	69533	157	+	.	ID=scaffold67|size628035:hsp:90809:3.12.0.0;Parent=scaffold67|size628035:hit:47003:3.12.0.0;Target=jgi|Fracy1|196952|e_gw1.30.46.1 5 99 +;Gap=M300
scaffold67|size628035	blastx	protein_match	68040	69485	183	+	.	ID=scaffold67|size628035:hit:47004:3.12.0.0;Name=jgi|Thaoce1|70570|rna34478;score=183
scaffold67|size628035	blastx	match_part	68040	68333	183	+	.	ID=scaffold67|size628035:hsp:90810:3.12.0.0;Parent=scaffold67|size628035:hit:47004:3.12.0.0;Target=jgi|Thaoce1|70570|rna34478 524 622 +;Gap=M294
scaffold67|size628035	blastx	match_part	68055	68912	419	+	.	ID=scaffold67|size628035:hsp:90811:3.12.0.0;Parent=scaffold67|size628035:hit:47004:3.12.0.0;Target=jgi|Thaoce1|70570|rna34478 337 621 +;Gap=M858
scaffold67|size628035	blastx	match_part	68085	69152	414	+	.	ID=scaffold67|size628035:hsp:90812:3.12.0.0;Parent=scaffold67|size628035:hit:47004:3.12.0.0;Target=jgi|Thaoce1|70570|rna34478 298 632 +;Gap=M1068
scaffold67|size628035	blastx	match_part	68346	69374	510	+	.	ID=scaffold67|size628035:hsp:90813:3.12.0.0;Parent=scaffold67|size628035:hit:47004:3.12.0.0;Target=jgi|Thaoce1|70570|rna34478 289 629 +;Gap=M1029
scaffold67|size628035	blastx	match_part	68700	69479	372	+	.	ID=scaffold67|size628035:hsp:90814:3.12.0.0;Parent=scaffold67|size628035:hit:47004:3.12.0.0;Target=jgi|Thaoce1|70570|rna34478 286 569 +;Gap=M780
scaffold67|size628035	blastx	match_part	68919	69485	263	+	.	ID=scaffold67|size628035:hsp:90815:3.12.0.0;Parent=scaffold67|size628035:hit:47004:3.12.0.0;Target=jgi|Thaoce1|70570|rna34478 286 475 +;Gap=M567
scaffold67|size628035	blastx	protein_match	68016	69485	164	+	.	ID=scaffold67|size628035:hit:47005:3.12.0.0;Name=jgi|Fracy1|144571|gw1.5.307.1;score=164
scaffold67|size628035	blastx	match_part	68016	68318	164	+	.	ID=scaffold67|size628035:hsp:90816:3.12.0.0;Parent=scaffold67|size628035:hit:47005:3.12.0.0;Target=jgi|Fracy1|144571|gw1.5.307.1 28 126 +;Gap=M303
scaffold67|size628035	blastx	match_part	68043	68384	198	+	.	ID=scaffold67|size628035:hsp:90817:3.12.0.0;Parent=scaffold67|size628035:hit:47005:3.12.0.0;Target=jgi|Fracy1|144571|gw1.5.307.1 7 124 +;Gap=M342
scaffold67|size628035	blastx	match_part	68310	68681	192	+	.	ID=scaffold67|size628035:hsp:90818:3.12.0.0;Parent=scaffold67|size628035:hit:47005:3.12.0.0;Target=jgi|Fracy1|144571|gw1.5.307.1 4 126 +;Gap=M372
scaffold67|size628035	blastx	match_part	68376	68747	224	+	.	ID=scaffold67|size628035:hsp:90819:3.12.0.0;Parent=scaffold67|size628035:hit:47005:3.12.0.0;Target=jgi|Fracy1|144571|gw1.5.307.1 2 124 +;Gap=M372
scaffold67|size628035	blastx	match_part	68739	69116	269	+	.	ID=scaffold67|size628035:hsp:90820:3.12.0.0;Parent=scaffold67|size628035:hit:47005:3.12.0.0;Target=jgi|Fracy1|144571|gw1.5.307.1 2 126 +;Gap=M378
scaffold67|size628035	blastx	match_part	68820	69188	210	+	.	ID=scaffold67|size628035:hsp:90821:3.12.0.0;Parent=scaffold67|size628035:hit:47005:3.12.0.0;Target=jgi|Fracy1|144571|gw1.5.307.1 4 126 +;Gap=M369
scaffold67|size628035	blastx	match_part	68928	69260	232	+	.	ID=scaffold67|size628035:hsp:90822:3.12.0.0;Parent=scaffold67|size628035:hit:47005:3.12.0.0;Target=jgi|Fracy1|144571|gw1.5.307.1 16 126 +;Gap=M333
scaffold67|size628035	blastx	match_part	69012	69332	246	+	.	ID=scaffold67|size628035:hsp:90823:3.12.0.0;Parent=scaffold67|size628035:hit:47005:3.12.0.0;Target=jgi|Fracy1|144571|gw1.5.307.1 20 126 +;Gap=M321
scaffold67|size628035	blastx	match_part	69036	69398	247	+	.	ID=scaffold67|size628035:hsp:90824:3.12.0.0;Parent=scaffold67|size628035:hit:47005:3.12.0.0;Target=jgi|Fracy1|144571|gw1.5.307.1 4 124 +;Gap=M363
scaffold67|size628035	blastx	match_part	69108	69479	182	+	.	ID=scaffold67|size628035:hsp:90825:3.12.0.0;Parent=scaffold67|size628035:hit:47005:3.12.0.0;Target=jgi|Fracy1|144571|gw1.5.307.1 4 126 +;Gap=M372
scaffold67|size628035	blastx	match_part	69303	69485	118	+	.	ID=scaffold67|size628035:hsp:90826:3.12.0.0;Parent=scaffold67|size628035:hit:47005:3.12.0.0;Target=jgi|Fracy1|144571|gw1.5.307.1 21 80 +;Gap=M183
scaffold67|size628035	blastx	protein_match	68016	69485	167	+	.	ID=scaffold67|size628035:hit:47006:3.12.0.0;Name=jgi|Phatr2|4344|gw1.15.128.1;score=167
scaffold67|size628035	blastx	match_part	68016	68333	167	+	.	ID=scaffold67|size628035:hsp:90827:3.12.0.0;Parent=scaffold67|size628035:hit:47006:3.12.0.0;Target=jgi|Phatr2|4344|gw1.15.128.1 55 164 +;Gap=M318
scaffold67|size628035	blastx	match_part	68058	68399	157	+	.	ID=scaffold67|size628035:hsp:90828:3.12.0.0;Parent=scaffold67|size628035:hit:47006:3.12.0.0;Target=jgi|Phatr2|4344|gw1.15.128.1 43 159 +;Gap=M342
scaffold67|size628035	blastx	match_part	68073	68282	119	+	.	ID=scaffold67|size628035:hsp:90829:3.12.0.0;Parent=scaffold67|size628035:hit:47006:3.12.0.0;Target=jgi|Phatr2|4344|gw1.15.128.1 99 168 +;Gap=M210
scaffold67|size628035	blastx	match_part	68157	68696	230	+	.	ID=scaffold67|size628035:hsp:90830:3.12.0.0;Parent=scaffold67|size628035:hit:47006:3.12.0.0;Target=jgi|Phatr2|4344|gw1.15.128.1 4 164 +;Gap=M540
scaffold67|size628035	blastx	match_part	68295	68759	154	+	.	ID=scaffold67|size628035:hsp:90831:3.12.0.0;Parent=scaffold67|size628035:hit:47006:3.12.0.0;Target=jgi|Phatr2|4344|gw1.15.128.1 2 158 +;Gap=M465
scaffold67|size628035	blastx	match_part	68583	69080	241	+	.	ID=scaffold67|size628035:hsp:90832:3.12.0.0;Parent=scaffold67|size628035:hit:47006:3.12.0.0;Target=jgi|Phatr2|4344|gw1.15.128.1 1 168 +;Gap=M498
scaffold67|size628035	blastx	match_part	68883	69353	217	+	.	ID=scaffold67|size628035:hsp:90833:3.12.0.0;Parent=scaffold67|size628035:hit:47006:3.12.0.0;Target=jgi|Phatr2|4344|gw1.15.128.1 4 163 +;Gap=M471
scaffold67|size628035	blastx	match_part	68946	69398	199	+	.	ID=scaffold67|size628035:hsp:90834:3.12.0.0;Parent=scaffold67|size628035:hit:47006:3.12.0.0;Target=jgi|Phatr2|4344|gw1.15.128.1 1 154 +;Gap=M453
scaffold67|size628035	blastx	match_part	69090	69485	179	+	.	ID=scaffold67|size628035:hsp:90835:3.12.0.0;Parent=scaffold67|size628035:hit:47006:3.12.0.0;Target=jgi|Phatr2|4344|gw1.15.128.1 1 134 +;Gap=M396
scaffold67|size628035	blastx	protein_match	68052	69488	145	+	.	ID=scaffold67|size628035:hit:47007:3.12.0.0;Name=jgi|Fracy1|211489|estExt_Genewise1Plus.C_170073;score=145
scaffold67|size628035	blastx	match_part	68052	68312	145	+	.	ID=scaffold67|size628035:hsp:90836:3.12.0.0;Parent=scaffold67|size628035:hit:47007:3.12.0.0;Target=jgi|Fracy1|211489|estExt_Genewise1Plus.C_170073 87 173 +;Gap=M261
scaffold67|size628035	blastx	match_part	68106	68441	136	+	.	ID=scaffold67|size628035:hsp:90837:3.12.0.0;Parent=scaffold67|size628035:hit:47007:3.12.0.0;Target=jgi|Fracy1|211489|estExt_Genewise1Plus.C_170073 81 192 +;Gap=M336
scaffold67|size628035	blastx	match_part	68193	68675	172	+	.	ID=scaffold67|size628035:hsp:90838:3.12.0.0;Parent=scaffold67|size628035:hit:47007:3.12.0.0;Target=jgi|Fracy1|211489|estExt_Genewise1Plus.C_170073 1 173 +;Gap=M483
scaffold67|size628035	blastx	match_part	68337	68831	159	+	.	ID=scaffold67|size628035:hsp:90839:3.12.0.0;Parent=scaffold67|size628035:hit:47007:3.12.0.0;Target=jgi|Fracy1|211489|estExt_Genewise1Plus.C_170073 1 176 +;Gap=M495
scaffold67|size628035	blastx	match_part	68565	69047	147	+	.	ID=scaffold67|size628035:hsp:90840:3.12.0.0;Parent=scaffold67|size628035:hit:47007:3.12.0.0;Target=jgi|Fracy1|211489|estExt_Genewise1Plus.C_170073 4 176 +;Gap=M483
scaffold67|size628035	blastx	match_part	68928	69488	161	+	.	ID=scaffold67|size628035:hsp:90841:3.12.0.0;Parent=scaffold67|size628035:hit:47007:3.12.0.0;Target=jgi|Fracy1|211489|estExt_Genewise1Plus.C_170073 4 197 +;Gap=M561
scaffold67|size628035	blastx	protein_match	68121	69098	127	+	.	ID=scaffold67|size628035:hit:47008:3.12.0.0;Name=jgi|Fracy1|145307|gw1.8.236.1;score=127
scaffold67|size628035	blastx	match_part	68121	68300	127	+	.	ID=scaffold67|size628035:hsp:90842:3.12.0.0;Parent=scaffold67|size628035:hit:47008:3.12.0.0;Target=jgi|Fracy1|145307|gw1.8.236.1 2 61 +;Gap=M180
scaffold67|size628035	blastx	match_part	68919	69098	125	+	.	ID=scaffold67|size628035:hsp:90843:3.12.0.0;Parent=scaffold67|size628035:hit:47008:3.12.0.0;Target=jgi|Fracy1|145307|gw1.8.236.1 2 61 +;Gap=M180
scaffold67|size628035	blastx	protein_match	68055	69533	352	+	.	ID=scaffold67|size628035:hit:47009:3.12.0.0;Name=jgi|Fracy1|196952|e_gw1.30.46.1;score=352
scaffold67|size628035	blastx	match_part	68055	68882	352	+	.	ID=scaffold67|size628035:hsp:90844:3.12.0.0;Parent=scaffold67|size628035:hit:47009:3.12.0.0;Target=jgi|Fracy1|196952|e_gw1.30.46.1 46 319 +;Gap=M828
scaffold67|size628035	blastx	match_part	68058	68735	366	+	.	ID=scaffold67|size628035:hsp:90845:3.12.0.0;Parent=scaffold67|size628035:hit:47009:3.12.0.0;Target=jgi|Fracy1|196952|e_gw1.30.46.1 71 319 +;Gap=M678
scaffold67|size628035	blastx	match_part	68064	69098	565	+	.	ID=scaffold67|size628035:hsp:90846:3.12.0.0;Parent=scaffold67|size628035:hit:47009:3.12.0.0;Target=jgi|Fracy1|196952|e_gw1.30.46.1 1 319 +;Gap=M1035
scaffold67|size628035	blastx	match_part	68358	69290	536	+	.	ID=scaffold67|size628035:hsp:90847:3.12.0.0;Parent=scaffold67|size628035:hit:47009:3.12.0.0;Target=jgi|Fracy1|196952|e_gw1.30.46.1 3 311 +;Gap=M933
scaffold67|size628035	blastx	match_part	68448	69398	518	+	.	ID=scaffold67|size628035:hsp:90848:3.12.0.0;Parent=scaffold67|size628035:hit:47009:3.12.0.0;Target=jgi|Fracy1|196952|e_gw1.30.46.1 8 299 +;Gap=M951
scaffold67|size628035	blastx	match_part	68811	69485	372	+	.	ID=scaffold67|size628035:hsp:90849:3.12.0.0;Parent=scaffold67|size628035:hit:47009:3.12.0.0;Target=jgi|Fracy1|196952|e_gw1.30.46.1 8 231 +;Gap=M675
scaffold67|size628035	blastx	match_part	69234	69533	157	+	.	ID=scaffold67|size628035:hsp:90850:3.12.0.0;Parent=scaffold67|size628035:hit:47009:3.12.0.0;Target=jgi|Fracy1|196952|e_gw1.30.46.1 5 99 +;Gap=M300
scaffold67|size628035	blastx	protein_match	68043	69398	202	+	.	ID=scaffold67|size628035:hit:47010:3.12.0.0;Name=jgi|Fracy1|196868|e_gw1.30.31.1;score=202
scaffold67|size628035	blastx	match_part	68043	68357	202	+	.	ID=scaffold67|size628035:hsp:90851:3.12.0.0;Parent=scaffold67|size628035:hit:47010:3.12.0.0;Target=jgi|Fracy1|196868|e_gw1.30.31.1 67 172 +;Gap=M315
scaffold67|size628035	blastx	match_part	68055	68501	266	+	.	ID=scaffold67|size628035:hsp:90852:3.12.0.0;Parent=scaffold67|size628035:hit:47010:3.12.0.0;Target=jgi|Fracy1|196868|e_gw1.30.31.1 24 171 +;Gap=M447
scaffold67|size628035	blastx	match_part	68064	68552	291	+	.	ID=scaffold67|size628035:hsp:90853:3.12.0.0;Parent=scaffold67|size628035:hit:47010:3.12.0.0;Target=jgi|Fracy1|196868|e_gw1.30.31.1 3 164 +;Gap=M489
scaffold67|size628035	blastx	match_part	68136	68720	292	+	.	ID=scaffold67|size628035:hsp:90854:3.12.0.0;Parent=scaffold67|size628035:hit:47010:3.12.0.0;Target=jgi|Fracy1|196868|e_gw1.30.31.1 3 172 +;Gap=M585
scaffold67|size628035	blastx	match_part	68280	68864	279	+	.	ID=scaffold67|size628035:hsp:90855:3.12.0.0;Parent=scaffold67|size628035:hit:47010:3.12.0.0;Target=jgi|Fracy1|196868|e_gw1.30.31.1 3 171 +;Gap=M585
scaffold67|size628035	blastx	match_part	68421	68915	297	+	.	ID=scaffold67|size628035:hsp:90856:3.12.0.0;Parent=scaffold67|size628035:hit:47010:3.12.0.0;Target=jgi|Fracy1|196868|e_gw1.30.31.1 1 164 +;Gap=M495
scaffold67|size628035	blastx	match_part	68715	69209	341	+	.	ID=scaffold67|size628035:hsp:90857:3.12.0.0;Parent=scaffold67|size628035:hit:47010:3.12.0.0;Target=jgi|Fracy1|196868|e_gw1.30.31.1 3 166 +;Gap=M495
scaffold67|size628035	blastx	match_part	68784	69296	347	+	.	ID=scaffold67|size628035:hsp:90858:3.12.0.0;Parent=scaffold67|size628035:hit:47010:3.12.0.0;Target=jgi|Fracy1|196868|e_gw1.30.31.1 1 171 +;Gap=M513
scaffold67|size628035	blastx	match_part	68862	69353	341	+	.	ID=scaffold67|size628035:hsp:90859:3.12.0.0;Parent=scaffold67|size628035:hit:47010:3.12.0.0;Target=jgi|Fracy1|196868|e_gw1.30.31.1 3 166 +;Gap=M492
scaffold67|size628035	blastx	match_part	68928	69398	316	+	.	ID=scaffold67|size628035:hsp:90860:3.12.0.0;Parent=scaffold67|size628035:hit:47010:3.12.0.0;Target=jgi|Fracy1|196868|e_gw1.30.31.1 1 157 +;Gap=M471
scaffold67|size628035	blastx	protein_match	67925	69407	71	+	.	ID=scaffold67|size628035:hit:47011:3.12.0.0;Name=jgi|Fracy1|185651|e_gw1.6.313.1;score=71
scaffold67|size628035	blastx	match_part	67925	67990	71	+	.	ID=scaffold67|size628035:hsp:90861:3.12.0.0;Parent=scaffold67|size628035:hit:47011:3.12.0.0;Target=jgi|Fracy1|185651|e_gw1.6.313.1 5 26 +;Gap=M66
scaffold67|size628035	blastx	match_part	68016	68348	191	+	.	ID=scaffold67|size628035:hsp:90862:3.12.0.0;Parent=scaffold67|size628035:hit:47011:3.12.0.0;Target=jgi|Fracy1|185651|e_gw1.6.313.1 35 144 +;Gap=M333
scaffold67|size628035	blastx	match_part	68256	68633	157	+	.	ID=scaffold67|size628035:hsp:90863:3.12.0.0;Parent=scaffold67|size628035:hit:47011:3.12.0.0;Target=jgi|Fracy1|185651|e_gw1.6.313.1 17 142 +;Gap=M378
scaffold67|size628035	blastx	match_part	68403	68792	139	+	.	ID=scaffold67|size628035:hsp:90864:3.12.0.0;Parent=scaffold67|size628035:hit:47011:3.12.0.0;Target=jgi|Fracy1|185651|e_gw1.6.313.1 17 147 +;Gap=M390
scaffold67|size628035	blastx	match_part	68472	68858	119	+	.	ID=scaffold67|size628035:hsp:90865:3.12.0.0;Parent=scaffold67|size628035:hit:47011:3.12.0.0;Target=jgi|Fracy1|185651|e_gw1.6.313.1 16 144 +;Gap=M387
```
