## Supplementary material for "Improved Reference Genome for *Cyclotella Cryptica* CCMP332, a Model for Cell Wall Morphogenesis, Salinity Adaptation, and Lipid Production in Diatoms (Bacillariophyta)": cryptica_pilon5.all.renamed.gff (part 8 of 634)

```
scaffold67|size628035	blastx	match_part	68622	68996	155	+	.	ID=scaffold67|size628035:hsp:90866:3.12.0.0;Parent=scaffold67|size628035:hit:47011:3.12.0.0;Target=jgi|Fracy1|185651|e_gw1.6.313.1 18 142 +;Gap=M375
scaffold67|size628035	blastx	match_part	68766	69128	149	+	.	ID=scaffold67|size628035:hsp:90867:3.12.0.0;Parent=scaffold67|size628035:hit:47011:3.12.0.0;Target=jgi|Fracy1|185651|e_gw1.6.313.1 17 138 +;Gap=M363
scaffold67|size628035	blastx	match_part	68928	69281	166	+	.	ID=scaffold67|size628035:hsp:90868:3.12.0.0;Parent=scaffold67|size628035:hit:47011:3.12.0.0;Target=jgi|Fracy1|185651|e_gw1.6.313.1 23 141 +;Gap=M354
scaffold67|size628035	blastx	match_part	69018	69365	158	+	.	ID=scaffold67|size628035:hsp:90869:3.12.0.0;Parent=scaffold67|size628035:hit:47011:3.12.0.0;Target=jgi|Fracy1|185651|e_gw1.6.313.1 29 145 +;Gap=M348
scaffold67|size628035	blastx	match_part	69027	69407	143	+	.	ID=scaffold67|size628035:hsp:90870:3.12.0.0;Parent=scaffold67|size628035:hit:47011:3.12.0.0;Target=jgi|Fracy1|185651|e_gw1.6.313.1 11 135 +;Gap=M381
scaffold67|size628035	blastx	protein_match	68064	69473	160	+	.	ID=scaffold67|size628035:hit:47012:3.12.0.0;Name=jgi|Fracy1|143597|gw1.12.88.1;score=160
scaffold67|size628035	blastx	match_part	68064	68312	160	+	.	ID=scaffold67|size628035:hsp:90871:3.12.0.0;Parent=scaffold67|size628035:hit:47012:3.12.0.0;Target=jgi|Fracy1|143597|gw1.12.88.1 53 135 +;Gap=M249
scaffold67|size628035	blastx	match_part	68070	68459	143	+	.	ID=scaffold67|size628035:hsp:90872:3.12.0.0;Parent=scaffold67|size628035:hit:47012:3.12.0.0;Target=jgi|Fracy1|143597|gw1.12.88.1 1 135 +;Gap=M390
scaffold67|size628035	blastx	match_part	68079	68384	188	+	.	ID=scaffold67|size628035:hsp:90873:3.12.0.0;Parent=scaffold67|size628035:hit:47012:3.12.0.0;Target=jgi|Fracy1|143597|gw1.12.88.1 28 135 +;Gap=M306
scaffold67|size628035	blastx	match_part	68391	68747	201	+	.	ID=scaffold67|size628035:hsp:90874:3.12.0.0;Parent=scaffold67|size628035:hit:47012:3.12.0.0;Target=jgi|Fracy1|143597|gw1.12.88.1 14 135 +;Gap=M357
scaffold67|size628035	blastx	match_part	68436	68822	146	+	.	ID=scaffold67|size628035:hsp:90875:3.12.0.0;Parent=scaffold67|size628035:hit:47012:3.12.0.0;Target=jgi|Fracy1|143597|gw1.12.88.1 2 135 +;Gap=M387
scaffold67|size628035	blastx	match_part	68580	69038	185	+	.	ID=scaffold67|size628035:hsp:90876:3.12.0.0;Parent=scaffold67|size628035:hit:47012:3.12.0.0;Target=jgi|Fracy1|143597|gw1.12.88.1 2 135 +;Gap=M459
scaffold67|size628035	blastx	match_part	68787	69110	144	+	.	ID=scaffold67|size628035:hsp:90877:3.12.0.0;Parent=scaffold67|size628035:hit:47012:3.12.0.0;Target=jgi|Fracy1|143597|gw1.12.88.1 20 135 +;Gap=M324
scaffold67|size628035	blastx	match_part	68799	69182	162	+	.	ID=scaffold67|size628035:hsp:90878:3.12.0.0;Parent=scaffold67|size628035:hit:47012:3.12.0.0;Target=jgi|Fracy1|143597|gw1.12.88.1 2 135 +;Gap=M384
scaffold67|size628035	blastx	match_part	68943	69398	191	+	.	ID=scaffold67|size628035:hsp:90879:3.12.0.0;Parent=scaffold67|size628035:hit:47012:3.12.0.0;Target=jgi|Fracy1|143597|gw1.12.88.1 2 135 +;Gap=M456
scaffold67|size628035	blastx	match_part	69087	69473	170	+	.	ID=scaffold67|size628035:hsp:90880:3.12.0.0;Parent=scaffold67|size628035:hit:47012:3.12.0.0;Target=jgi|Fracy1|143597|gw1.12.88.1 2 135 +;Gap=M387
scaffold67|size628035	blastx	protein_match	68064	69473	160	+	.	ID=scaffold67|size628035:hit:47013:3.12.0.0;Name=jgi|Fracy1|143597|gw1.12.88.1;score=160
scaffold67|size628035	blastx	match_part	68064	68312	160	+	.	ID=scaffold67|size628035:hsp:90881:3.12.0.0;Parent=scaffold67|size628035:hit:47013:3.12.0.0;Target=jgi|Fracy1|143597|gw1.12.88.1 53 135 +;Gap=M249
scaffold67|size628035	blastx	match_part	68070	68459	143	+	.	ID=scaffold67|size628035:hsp:90882:3.12.0.0;Parent=scaffold67|size628035:hit:47013:3.12.0.0;Target=jgi|Fracy1|143597|gw1.12.88.1 1 135 +;Gap=M390
scaffold67|size628035	blastx	match_part	68079	68384	188	+	.	ID=scaffold67|size628035:hsp:90883:3.12.0.0;Parent=scaffold67|size628035:hit:47013:3.12.0.0;Target=jgi|Fracy1|143597|gw1.12.88.1 28 135 +;Gap=M306
scaffold67|size628035	blastx	match_part	68391	68747	201	+	.	ID=scaffold67|size628035:hsp:90884:3.12.0.0;Parent=scaffold67|size628035:hit:47013:3.12.0.0;Target=jgi|Fracy1|143597|gw1.12.88.1 14 135 +;Gap=M357
scaffold67|size628035	blastx	match_part	68436	68822	146	+	.	ID=scaffold67|size628035:hsp:90885:3.12.0.0;Parent=scaffold67|size628035:hit:47013:3.12.0.0;Target=jgi|Fracy1|143597|gw1.12.88.1 2 135 +;Gap=M387
scaffold67|size628035	blastx	match_part	68580	69038	185	+	.	ID=scaffold67|size628035:hsp:90886:3.12.0.0;Parent=scaffold67|size628035:hit:47013:3.12.0.0;Target=jgi|Fracy1|143597|gw1.12.88.1 2 135 +;Gap=M459
scaffold67|size628035	blastx	match_part	68787	69110	144	+	.	ID=scaffold67|size628035:hsp:90887:3.12.0.0;Parent=scaffold67|size628035:hit:47013:3.12.0.0;Target=jgi|Fracy1|143597|gw1.12.88.1 20 135 +;Gap=M324
scaffold67|size628035	blastx	match_part	68799	69182	162	+	.	ID=scaffold67|size628035:hsp:90888:3.12.0.0;Parent=scaffold67|size628035:hit:47013:3.12.0.0;Target=jgi|Fracy1|143597|gw1.12.88.1 2 135 +;Gap=M384
scaffold67|size628035	blastx	match_part	68943	69398	191	+	.	ID=scaffold67|size628035:hsp:90889:3.12.0.0;Parent=scaffold67|size628035:hit:47013:3.12.0.0;Target=jgi|Fracy1|143597|gw1.12.88.1 2 135 +;Gap=M456
scaffold67|size628035	blastx	match_part	69087	69473	170	+	.	ID=scaffold67|size628035:hsp:90890:3.12.0.0;Parent=scaffold67|size628035:hit:47013:3.12.0.0;Target=jgi|Fracy1|143597|gw1.12.88.1 2 135 +;Gap=M387
scaffold67|size628035	blastx	protein_match	68052	69488	145	+	.	ID=scaffold67|size628035:hit:47014:3.12.0.0;Name=jgi|Fracy1|211489|estExt_Genewise1Plus.C_170073;score=145
scaffold67|size628035	blastx	match_part	68052	68312	145	+	.	ID=scaffold67|size628035:hsp:90891:3.12.0.0;Parent=scaffold67|size628035:hit:47014:3.12.0.0;Target=jgi|Fracy1|211489|estExt_Genewise1Plus.C_170073 87 173 +;Gap=M261
scaffold67|size628035	blastx	match_part	68106	68441	136	+	.	ID=scaffold67|size628035:hsp:90892:3.12.0.0;Parent=scaffold67|size628035:hit:47014:3.12.0.0;Target=jgi|Fracy1|211489|estExt_Genewise1Plus.C_170073 81 192 +;Gap=M336
scaffold67|size628035	blastx	match_part	68193	68675	172	+	.	ID=scaffold67|size628035:hsp:90893:3.12.0.0;Parent=scaffold67|size628035:hit:47014:3.12.0.0;Target=jgi|Fracy1|211489|estExt_Genewise1Plus.C_170073 1 173 +;Gap=M483
scaffold67|size628035	blastx	match_part	68337	68831	159	+	.	ID=scaffold67|size628035:hsp:90894:3.12.0.0;Parent=scaffold67|size628035:hit:47014:3.12.0.0;Target=jgi|Fracy1|211489|estExt_Genewise1Plus.C_170073 1 176 +;Gap=M495
scaffold67|size628035	blastx	match_part	68565	69047	147	+	.	ID=scaffold67|size628035:hsp:90895:3.12.0.0;Parent=scaffold67|size628035:hit:47014:3.12.0.0;Target=jgi|Fracy1|211489|estExt_Genewise1Plus.C_170073 4 176 +;Gap=M483
scaffold67|size628035	blastx	match_part	68928	69488	161	+	.	ID=scaffold67|size628035:hsp:90896:3.12.0.0;Parent=scaffold67|size628035:hit:47014:3.12.0.0;Target=jgi|Fracy1|211489|estExt_Genewise1Plus.C_170073 4 197 +;Gap=M561
scaffold67|size628035	blastx	protein_match	74859	75889	553	-	.	ID=scaffold67|size628035:hit:47015:3.12.0.0;Name=jgi|Thaoce1|86707|rna28731;score=553
scaffold67|size628035	blastx	match_part	75692	75889	128	-	.	ID=scaffold67|size628035:hsp:90897:3.12.0.0;Parent=scaffold67|size628035:hit:47015:3.12.0.0;Target=jgi|Thaoce1|86707|rna28731 43 109 +;Gap=M198
scaffold67|size628035	blastx	match_part	74859	75461	553	-	.	ID=scaffold67|size628035:hsp:90898:3.12.0.0;Parent=scaffold67|size628035:hit:47015:3.12.0.0;Target=jgi|Thaoce1|86707|rna28731 116 325 +;Gap=M603
scaffold67|size628035	blastx	protein_match	74847	75910	775	-	.	ID=scaffold67|size628035:hit:47016:3.12.0.0;Name=jgi|Thaps3|11516|fgenesh1_pg.C_chr_20000112;score=775
scaffold67|size628035	blastx	match_part	75704	75910	155	-	.	ID=scaffold67|size628035:hsp:90899:3.12.0.0;Parent=scaffold67|size628035:hit:47016:3.12.0.0;Target=jgi|Thaps3|11516|fgenesh1_pg.C_chr_20000112 162 231 +;Gap=M207
scaffold67|size628035	blastx	match_part	74847	75485	775	-	.	ID=scaffold67|size628035:hsp:90900:3.12.0.0;Parent=scaffold67|size628035:hit:47016:3.12.0.0;Target=jgi|Thaps3|11516|fgenesh1_pg.C_chr_20000112 238 450 +;Gap=M639
scaffold67|size628035	blastx	protein_match	80393	85482	123	+	.	ID=scaffold67|size628035:hit:47017:3.12.0.0;Name=jgi|Thaps3|12078|fgenesh1_pg.C_chr_23000106;score=123
scaffold67|size628035	blastx	match_part	80393	80563	123	+	.	ID=scaffold67|size628035:hsp:90901:3.12.0.0;Parent=scaffold67|size628035:hit:47017:3.12.0.0;Target=jgi|Thaps3|12078|fgenesh1_pg.C_chr_23000106 1294 1351 +;Gap=M171
scaffold67|size628035	blastx	match_part	82996	83961	599	+	.	ID=scaffold67|size628035:hsp:90902:3.12.0.0;Parent=scaffold67|size628035:hit:47017:3.12.0.0;Target=jgi|Thaps3|12078|fgenesh1_pg.C_chr_23000106 534 850 +;Gap=M966
scaffold67|size628035	blastx	match_part	83963	85204	688	+	.	ID=scaffold67|size628035:hsp:90903:3.12.0.0;Parent=scaffold67|size628035:hit:47017:3.12.0.0;Target=jgi|Thaps3|12078|fgenesh1_pg.C_chr_23000106 851 1268 +;Gap=M1242
scaffold67|size628035	blastx	match_part	85249	85482	207	+	.	ID=scaffold67|size628035:hsp:90904:3.12.0.0;Parent=scaffold67|size628035:hit:47017:3.12.0.0;Target=jgi|Thaps3|12078|fgenesh1_pg.C_chr_23000106 1274 1351 +;Gap=M234
scaffold67|size628035	blastx	protein_match	84281	84679	276	+	.	ID=scaffold67|size628035:hit:47018:3.12.0.0;Name=jgi|Fracy1|194739|e_gw1.22.102.1;score=276
scaffold67|size628035	blastx	match_part	84281	84679	276	+	.	ID=scaffold67|size628035:hsp:90905:3.12.0.0;Parent=scaffold67|size628035:hit:47018:3.12.0.0;Target=jgi|Fracy1|194739|e_gw1.22.102.1 1 132 +;Gap=M399
scaffold67|size628035	blastx	protein_match	86467	86736	222	+	.	ID=scaffold67|size628035:hit:47019:3.12.0.0;Name=jgi|Thaoce1|74193|rna7899;score=222
scaffold67|size628035	blastx	match_part	86467	86736	222	+	.	ID=scaffold67|size628035:hsp:90906:3.12.0.0;Parent=scaffold67|size628035:hit:47019:3.12.0.0;Target=jgi|Thaoce1|74193|rna7899 1 87 +;Gap=M270
scaffold67|size628035	blastx	protein_match	80393	86952	508	+	.	ID=scaffold67|size628035:hit:47020:3.12.0.0;Name=jgi|Thaoce1|77924|rna15843;score=508
scaffold67|size628035	blastx	match_part	80393	81103	508	+	.	ID=scaffold67|size628035:hsp:90907:3.12.0.0;Parent=scaffold67|size628035:hit:47020:3.12.0.0;Target=jgi|Thaoce1|77924|rna15843 951 1186 +;Gap=M711
scaffold67|size628035	blastx	match_part	83188	83820	156	+	.	ID=scaffold67|size628035:hsp:90908:3.12.0.0;Parent=scaffold67|size628035:hit:47020:3.12.0.0;Target=jgi|Thaoce1|77924|rna15843 247 464 +;Gap=M633
scaffold67|size628035	blastx	match_part	83978	84808	398	+	.	ID=scaffold67|size628035:hsp:90909:3.12.0.0;Parent=scaffold67|size628035:hit:47020:3.12.0.0;Target=jgi|Thaoce1|77924|rna15843 495 767 +;Gap=M831
scaffold67|size628035	blastx	match_part	85309	86952	1316	+	.	ID=scaffold67|size628035:hsp:90910:3.12.0.0;Parent=scaffold67|size628035:hit:47020:3.12.0.0;Target=jgi|Thaoce1|77924|rna15843 951 1493 +;Gap=M1644
scaffold67|size628035	blastx	protein_match	86392	86859	294	+	.	ID=scaffold67|size628035:hit:47021:3.12.0.0;Name=jgi|Thaoce1|91494|rna15024;score=294
scaffold67|size628035	blastx	match_part	86392	86859	294	+	.	ID=scaffold67|size628035:hsp:90911:3.12.0.0;Parent=scaffold67|size628035:hit:47021:3.12.0.0;Target=jgi|Thaoce1|91494|rna15024 1 147 +;Gap=M468
scaffold67|size628035	blastx	protein_match	80328	87066	70	+	.	ID=scaffold67|size628035:hit:47022:3.12.0.0;Name=jgi|Thaoce1|87235|rna14381;score=70
scaffold67|size628035	blastx	match_part	80328	80390	70	+	.	ID=scaffold67|size628035:hsp:90912:3.12.0.0;Parent=scaffold67|size628035:hit:47022:3.12.0.0;Target=jgi|Thaoce1|87235|rna14381 1170 1190 +;Gap=M63
scaffold67|size628035	blastx	match_part	80390	81103	791	+	.	ID=scaffold67|size628035:hsp:90913:3.12.0.0;Parent=scaffold67|size628035:hit:47022:3.12.0.0;Target=jgi|Thaoce1|87235|rna14381 1191 1426 +;Gap=M714
scaffold67|size628035	blastx	match_part	81100	81198	67	+	.	ID=scaffold67|size628035:hsp:90914:3.12.0.0;Parent=scaffold67|size628035:hit:47022:3.12.0.0;Target=jgi|Thaoce1|87235|rna14381 1427 1457 +;Gap=M99
scaffold67|size628035	blastx	match_part	83059	83532	251	+	.	ID=scaffold67|size628035:hsp:90915:3.12.0.0;Parent=scaffold67|size628035:hit:47022:3.12.0.0;Target=jgi|Thaoce1|87235|rna14381 218 362 +;Gap=M474
scaffold67|size628035	blastx	match_part	83578	83820	148	+	.	ID=scaffold67|size628035:hsp:90916:3.12.0.0;Parent=scaffold67|size628035:hit:47022:3.12.0.0;Target=jgi|Thaoce1|87235|rna14381 458 541 +;Gap=M243
scaffold67|size628035	blastx	match_part	83894	84988	603	+	.	ID=scaffold67|size628035:hsp:90917:3.12.0.0;Parent=scaffold67|size628035:hit:47022:3.12.0.0;Target=jgi|Thaoce1|87235|rna14381 553 905 +;Gap=M1095
scaffold67|size628035	blastx	match_part	85243	87066	1936	+	.	ID=scaffold67|size628035:hsp:90918:3.12.0.0;Parent=scaffold67|size628035:hit:47022:3.12.0.0;Target=jgi|Thaoce1|87235|rna14381 1170 1775 +;Gap=M1824
scaffold67|size628035	blastx	protein_match	80867	86466	184	+	.	ID=scaffold67|size628035:hit:47023:3.12.0.0;Name=jgi|Thaoce1|100347|rna3929;score=184
scaffold67|size628035	blastx	match_part	80867	81139	184	+	.	ID=scaffold67|size628035:hsp:90919:3.12.0.0;Parent=scaffold67|size628035:hit:47023:3.12.0.0;Target=jgi|Thaoce1|100347|rna3929 52 136 +;Gap=M273
scaffold67|size628035	blastx	match_part	85786	86466	394	+	.	ID=scaffold67|size628035:hsp:90920:3.12.0.0;Parent=scaffold67|size628035:hit:47023:3.12.0.0;Target=jgi|Thaoce1|100347|rna3929 52 258 +;Gap=M681
scaffold67|size628035	blastx	protein_match	84281	84679	276	+	.	ID=scaffold67|size628035:hit:47024:3.12.0.0;Name=jgi|Fracy1|194739|e_gw1.22.102.1;score=276
scaffold67|size628035	blastx	match_part	84281	84679	276	+	.	ID=scaffold67|size628035:hsp:90921:3.12.0.0;Parent=scaffold67|size628035:hit:47024:3.12.0.0;Target=jgi|Fracy1|194739|e_gw1.22.102.1 1 132 +;Gap=M399
scaffold67|size628035	blastx	protein_match	86776	86952	134	+	.	ID=scaffold67|size628035:hit:47025:3.12.0.0;Name=jgi|Thaoce1|77625|rna18793;score=134
scaffold67|size628035	blastx	match_part	86776	86952	134	+	.	ID=scaffold67|size628035:hsp:90922:3.12.0.0;Parent=scaffold67|size628035:hit:47025:3.12.0.0;Target=jgi|Thaoce1|77625|rna18793 8 66 +;Gap=M177
scaffold67|size628035	blastx	protein_match	86203	86394	126	+	.	ID=scaffold67|size628035:hit:47026:3.12.0.0;Name=jgi|Thaoce1|83515|rna23431;score=126
scaffold67|size628035	blastx	match_part	86203	86394	126	+	.	ID=scaffold67|size628035:hsp:90923:3.12.0.0;Parent=scaffold67|size628035:hit:47026:3.12.0.0;Target=jgi|Thaoce1|83515|rna23431 4 62 +;Gap=M192
scaffold67|size628035	blastx	protein_match	80390	86991	480	+	.	ID=scaffold67|size628035:hit:47027:3.12.0.0;Name=jgi|Thaoce1|79866|rna9285;score=480
scaffold67|size628035	blastx	match_part	80390	81139	480	+	.	ID=scaffold67|size628035:hsp:90924:3.12.0.0;Parent=scaffold67|size628035:hit:47027:3.12.0.0;Target=jgi|Thaoce1|79866|rna9285 119 357 +;Gap=M750
scaffold67|size628035	blastx	match_part	85264	86991	1217	+	.	ID=scaffold67|size628035:hsp:90925:3.12.0.0;Parent=scaffold67|size628035:hit:47027:3.12.0.0;Target=jgi|Thaoce1|79866|rna9285 106 662 +;Gap=M1728
scaffold67|size628035	blastx	protein_match	86200	86952	552	+	.	ID=scaffold67|size628035:hit:47028:3.12.0.0;Name=jgi|Thaoce1|94946|rna12941;score=552
scaffold67|size628035	blastx	match_part	86200	86952	552	+	.	ID=scaffold67|size628035:hsp:90926:3.12.0.0;Parent=scaffold67|size628035:hit:47028:3.12.0.0;Target=jgi|Thaoce1|94946|rna12941 46 287 +;Gap=M753
scaffold67|size628035	blastx	protein_match	86335	86952	444	+	.	ID=scaffold67|size628035:hit:47029:3.12.0.0;Name=jgi|Thaoce1|73676|rna26756;score=444
scaffold67|size628035	blastx	match_part	86335	86952	444	+	.	ID=scaffold67|size628035:hsp:90927:3.12.0.0;Parent=scaffold67|size628035:hit:47029:3.12.0.0;Target=jgi|Thaoce1|73676|rna26756 166 373 +;Gap=M618
scaffold67|size628035	blastx	protein_match	86641	86838	174	+	.	ID=scaffold67|size628035:hit:47030:3.12.0.0;Name=jgi|Thaoce1|100348|rna3930;score=174
scaffold67|size628035	blastx	match_part	86641	86838	174	+	.	ID=scaffold67|size628035:hsp:90928:3.12.0.0;Parent=scaffold67|size628035:hit:47030:3.12.0.0;Target=jgi|Thaoce1|100348|rna3930 8 73 +;Gap=M198
scaffold67|size628035	blastx	protein_match	85885	86055	142	+	.	ID=scaffold67|size628035:hit:47031:3.12.0.0;Name=jgi|Fracy1|238559|fgenesh2_pg.5_%2523_1063;score=142
scaffold67|size628035	blastx	match_part	85885	86055	142	+	.	ID=scaffold67|size628035:hsp:90929:3.12.0.0;Parent=scaffold67|size628035:hit:47031:3.12.0.0;Target=jgi|Fracy1|238559|fgenesh2_pg.5_%252523_1063 50 106 +;Gap=M171
scaffold67|size628035	blastx	protein_match	80390	87027	433	+	.	ID=scaffold67|size628035:hit:47032:3.12.0.0;Name=jgi|Fracy1|181335|e_gw1.2.1255.1;score=433
scaffold67|size628035	blastx	match_part	80390	81103	433	+	.	ID=scaffold67|size628035:hsp:90930:3.12.0.0;Parent=scaffold67|size628035:hit:47032:3.12.0.0;Target=jgi|Fracy1|181335|e_gw1.2.1255.1 695 929 +;Gap=M714
scaffold67|size628035	blastx	match_part	83176	83820	154	+	.	ID=scaffold67|size628035:hsp:90931:3.12.0.0;Parent=scaffold67|size628035:hit:47032:3.12.0.0;Target=jgi|Fracy1|181335|e_gw1.2.1255.1 70 275 +;Gap=M645
scaffold67|size628035	blastx	match_part	83990	84739	437	+	.	ID=scaffold67|size628035:hsp:90932:3.12.0.0;Parent=scaffold67|size628035:hit:47032:3.12.0.0;Target=jgi|Fracy1|181335|e_gw1.2.1255.1 313 561 +;Gap=M750
scaffold67|size628035	blastx	match_part	85300	87027	1148	+	.	ID=scaffold67|size628035:hsp:90933:3.12.0.0;Parent=scaffold67|size628035:hit:47032:3.12.0.0;Target=jgi|Fracy1|181335|e_gw1.2.1255.1 693 1251 +;Gap=M1728
scaffold67|size628035	blastx	protein_match	86116	86799	456	+	.	ID=scaffold67|size628035:hit:47033:3.12.0.0;Name=jgi|Fracy1|233801|fgenesh2_pg.1_%2523_1999;score=456
scaffold67|size628035	blastx	match_part	86116	86799	456	+	.	ID=scaffold67|size628035:hsp:90934:3.12.0.0;Parent=scaffold67|size628035:hit:47033:3.12.0.0;Target=jgi|Fracy1|233801|fgenesh2_pg.1_%252523_1999 1 226 +;Gap=M684
scaffold67|size628035	blastx	protein_match	86116	86799	456	+	.	ID=scaffold67|size628035:hit:47034:3.12.0.0;Name=jgi|Fracy1|233801|fgenesh2_pg.1_%2523_1999;score=456
scaffold67|size628035	blastx	match_part	86116	86799	456	+	.	ID=scaffold67|size628035:hsp:90935:3.12.0.0;Parent=scaffold67|size628035:hit:47034:3.12.0.0;Target=jgi|Fracy1|233801|fgenesh2_pg.1_%252523_1999 1 226 +;Gap=M684
scaffold67|size628035	blastx	protein_match	86515	86952	254	+	.	ID=scaffold67|size628035:hit:47035:3.12.0.0;Name=jgi|Thaoce1|86857|rna27263;score=254
scaffold67|size628035	blastx	match_part	86515	86952	254	+	.	ID=scaffold67|size628035:hsp:90936:3.12.0.0;Parent=scaffold67|size628035:hit:47035:3.12.0.0;Target=jgi|Thaoce1|86857|rna27263 3 134 +;Gap=M438
scaffold67|size628035	blastx	protein_match	80390	87027	433	+	.	ID=scaffold67|size628035:hit:47036:3.12.0.0;Name=jgi|Fracy1|181335|e_gw1.2.1255.1;score=433
scaffold67|size628035	blastx	match_part	80390	81103	433	+	.	ID=scaffold67|size628035:hsp:90937:3.12.0.0;Parent=scaffold67|size628035:hit:47036:3.12.0.0;Target=jgi|Fracy1|181335|e_gw1.2.1255.1 695 929 +;Gap=M714
scaffold67|size628035	blastx	match_part	83176	83820	154	+	.	ID=scaffold67|size628035:hsp:90938:3.12.0.0;Parent=scaffold67|size628035:hit:47036:3.12.0.0;Target=jgi|Fracy1|181335|e_gw1.2.1255.1 70 275 +;Gap=M645
scaffold67|size628035	blastx	match_part	83990	84739	437	+	.	ID=scaffold67|size628035:hsp:90939:3.12.0.0;Parent=scaffold67|size628035:hit:47036:3.12.0.0;Target=jgi|Fracy1|181335|e_gw1.2.1255.1 313 561 +;Gap=M750
scaffold67|size628035	blastx	match_part	85300	87027	1148	+	.	ID=scaffold67|size628035:hsp:90940:3.12.0.0;Parent=scaffold67|size628035:hit:47036:3.12.0.0;Target=jgi|Fracy1|181335|e_gw1.2.1255.1 693 1251 +;Gap=M1728
scaffold67|size628035	blastx	protein_match	80390	87027	433	+	.	ID=scaffold67|size628035:hit:47037:3.12.0.0;Name=jgi|Fracy1|181335|e_gw1.2.1255.1;score=433
scaffold67|size628035	blastx	match_part	80390	81103	433	+	.	ID=scaffold67|size628035:hsp:90941:3.12.0.0;Parent=scaffold67|size628035:hit:47037:3.12.0.0;Target=jgi|Fracy1|181335|e_gw1.2.1255.1 695 929 +;Gap=M714
scaffold67|size628035	blastx	match_part	83176	83820	154	+	.	ID=scaffold67|size628035:hsp:90942:3.12.0.0;Parent=scaffold67|size628035:hit:47037:3.12.0.0;Target=jgi|Fracy1|181335|e_gw1.2.1255.1 70 275 +;Gap=M645
scaffold67|size628035	blastx	match_part	83990	84739	437	+	.	ID=scaffold67|size628035:hsp:90943:3.12.0.0;Parent=scaffold67|size628035:hit:47037:3.12.0.0;Target=jgi|Fracy1|181335|e_gw1.2.1255.1 313 561 +;Gap=M750
scaffold67|size628035	blastx	match_part	85300	87027	1148	+	.	ID=scaffold67|size628035:hsp:90944:3.12.0.0;Parent=scaffold67|size628035:hit:47037:3.12.0.0;Target=jgi|Fracy1|181335|e_gw1.2.1255.1 693 1251 +;Gap=M1728
scaffold67|size628035	blastx	protein_match	80747	86358	306	+	.	ID=scaffold67|size628035:hit:47038:3.12.0.0;Name=jgi|Thaoce1|85958|rna10719;score=306
scaffold67|size628035	blastx	match_part	80747	81085	306	+	.	ID=scaffold67|size628035:hsp:90945:3.12.0.0;Parent=scaffold67|size628035:hit:47038:3.12.0.0;Target=jgi|Thaoce1|85958|rna10719 1 114 +;Gap=M339
scaffold67|size628035	blastx	match_part	85666	86358	502	+	.	ID=scaffold67|size628035:hsp:90946:3.12.0.0;Parent=scaffold67|size628035:hit:47038:3.12.0.0;Target=jgi|Thaoce1|85958|rna10719 1 218 +;Gap=M693
scaffold67|size628035	blastx	protein_match	80390	86796	283	+	.	ID=scaffold67|size628035:hit:47039:3.12.0.0;Name=jgi|Fracy1|250890|fgenesh2_pg.33_%2523_56;score=283
scaffold67|size628035	blastx	match_part	80390	80851	283	+	.	ID=scaffold67|size628035:hsp:90947:3.12.0.0;Parent=scaffold67|size628035:hit:47039:3.12.0.0;Target=jgi|Fracy1|250890|fgenesh2_pg.33_%252523_56 841 996 +;Gap=M462
scaffold67|size628035	blastx	match_part	83795	84844	482	+	.	ID=scaffold67|size628035:hsp:90948:3.12.0.0;Parent=scaffold67|size628035:hit:47039:3.12.0.0;Target=jgi|Fracy1|250890|fgenesh2_pg.33_%252523_56 311 665 +;Gap=M1050
scaffold67|size628035	blastx	match_part	85249	85770	332	+	.	ID=scaffold67|size628035:hsp:90949:3.12.0.0;Parent=scaffold67|size628035:hit:47039:3.12.0.0;Target=jgi|Fracy1|250890|fgenesh2_pg.33_%252523_56 823 996 +;Gap=M522
scaffold67|size628035	blastx	match_part	86101	86796	471	+	.	ID=scaffold67|size628035:hsp:90950:3.12.0.0;Parent=scaffold67|size628035:hit:47039:3.12.0.0;Target=jgi|Fracy1|250890|fgenesh2_pg.33_%252523_56 1005 1234 +;Gap=M696
scaffold67|size628035	blastx	protein_match	80390	86952	540	+	.	ID=scaffold67|size628035:hit:47040:3.12.0.0;Name=jgi|Thaoce1|99069|rna12006;score=540
scaffold67|size628035	blastx	match_part	80390	81088	540	+	.	ID=scaffold67|size628035:hsp:90951:3.12.0.0;Parent=scaffold67|size628035:hit:47040:3.12.0.0;Target=jgi|Thaoce1|99069|rna12006 1375 1605 +;Gap=M699
scaffold67|size628035	blastx	match_part	83185	83820	175	+	.	ID=scaffold67|size628035:hsp:90952:3.12.0.0;Parent=scaffold67|size628035:hit:47040:3.12.0.0;Target=jgi|Thaoce1|99069|rna12006 686 904 +;Gap=M636
scaffold67|size628035	blastx	match_part	83978	84688	396	+	.	ID=scaffold67|size628035:hsp:90953:3.12.0.0;Parent=scaffold67|size628035:hit:47040:3.12.0.0;Target=jgi|Thaoce1|99069|rna12006 932 1168 +;Gap=M711
scaffold67|size628035	blastx	match_part	85258	86952	1317	+	.	ID=scaffold67|size628035:hsp:90954:3.12.0.0;Parent=scaffold67|size628035:hit:47040:3.12.0.0;Target=jgi|Thaoce1|99069|rna12006 1360 1916 +;Gap=M1695
scaffold67|size628035	blastx	protein_match	80390	86727	571	+	.	ID=scaffold67|size628035:hit:47041:3.12.0.0;Name=jgi|Thaoce1|69679|rna27387;score=571
scaffold67|size628035	blastx	match_part	80390	81106	571	+	.	ID=scaffold67|size628035:hsp:90955:3.12.0.0;Parent=scaffold67|size628035:hit:47041:3.12.0.0;Target=jgi|Thaoce1|69679|rna27387 21 258 +;Gap=M717
scaffold67|size628035	blastx	match_part	85264	86727	1098	+	.	ID=scaffold67|size628035:hsp:90956:3.12.0.0;Parent=scaffold67|size628035:hit:47041:3.12.0.0;Target=jgi|Thaoce1|69679|rna27387 8 491 +;Gap=M1464
scaffold67|size628035	blastx	protein_match	83972	84679	533	+	.	ID=scaffold67|size628035:hit:47042:3.12.0.0;Name=jgi|Phatr2|41578|fgenesh1_pg.C_chr_31000082;score=533
scaffold67|size628035	blastx	match_part	83972	84679	533	+	.	ID=scaffold67|size628035:hsp:90957:3.12.0.0;Parent=scaffold67|size628035:hit:47042:3.12.0.0;Target=jgi|Phatr2|41578|fgenesh1_pg.C_chr_31000082 44 278 +;Gap=M708
scaffold67|size628035	blastx	protein_match	86665	86964	231	+	.	ID=scaffold67|size628035:hit:47043:3.12.0.0;Name=jgi|Fracy1|245988|fgenesh2_pg.16_%2523_355;score=231
scaffold67|size628035	blastx	match_part	86665	86964	231	+	.	ID=scaffold67|size628035:hsp:90958:3.12.0.0;Parent=scaffold67|size628035:hit:47043:3.12.0.0;Target=jgi|Fracy1|245988|fgenesh2_pg.16_%252523_355 28 128 +;Gap=M300
scaffold67|size628035	blastx	protein_match	86467	86757	212	+	.	ID=scaffold67|size628035:hit:47044:3.12.0.0;Name=jgi|Thaoce1|94109|rna7532;score=212
scaffold67|size628035	blastx	match_part	86467	86757	212	+	.	ID=scaffold67|size628035:hsp:90959:3.12.0.0;Parent=scaffold67|size628035:hit:47044:3.12.0.0;Target=jgi|Thaoce1|94109|rna7532 1 104 +;Gap=M291
scaffold67|size628035	blastx	protein_match	85885	86055	142	+	.	ID=scaffold67|size628035:hit:47045:3.12.0.0;Name=jgi|Fracy1|238559|fgenesh2_pg.5_%2523_1063;score=142
scaffold67|size628035	blastx	match_part	85885	86055	142	+	.	ID=scaffold67|size628035:hsp:90960:3.12.0.0;Parent=scaffold67|size628035:hit:47045:3.12.0.0;Target=jgi|Fracy1|238559|fgenesh2_pg.5_%252523_1063 50 106 +;Gap=M171
scaffold67|size628035	blastx	protein_match	80390	86820	500	+	.	ID=scaffold67|size628035:hit:47046:3.12.0.0;Name=jgi|Thaoce1|80270|rna4352;score=500
scaffold67|size628035	blastx	match_part	80390	81103	500	+	.	ID=scaffold67|size628035:hsp:90961:3.12.0.0;Parent=scaffold67|size628035:hit:47046:3.12.0.0;Target=jgi|Thaoce1|80270|rna4352 1273 1509 +;Gap=M714
scaffold67|size628035	blastx	match_part	81100	81159	67	+	.	ID=scaffold67|size628035:hsp:90962:3.12.0.0;Parent=scaffold67|size628035:hit:47046:3.12.0.0;Target=jgi|Thaoce1|80270|rna4352 1509 1528 +;Gap=M60
scaffold67|size628035	blastx	match_part	83188	83820	192	+	.	ID=scaffold67|size628035:hsp:90963:3.12.0.0;Parent=scaffold67|size628035:hit:47046:3.12.0.0;Target=jgi|Thaoce1|80270|rna4352 551 769 +;Gap=M633
scaffold67|size628035	blastx	match_part	83825	84631	413	+	.	ID=scaffold67|size628035:hsp:90964:3.12.0.0;Parent=scaffold67|size628035:hit:47046:3.12.0.0;Target=jgi|Thaoce1|80270|rna4352 756 1018 +;Gap=M807
scaffold67|size628035	blastx	match_part	85300	86820	1198	+	.	ID=scaffold67|size628035:hsp:90965:3.12.0.0;Parent=scaffold67|size628035:hit:47046:3.12.0.0;Target=jgi|Thaoce1|80270|rna4352 1271 1772 +;Gap=M1521
scaffold67|size628035	blastx	protein_match	80390	86796	283	+	.	ID=scaffold67|size628035:hit:47047:3.12.0.0;Name=jgi|Fracy1|250890|fgenesh2_pg.33_%2523_56;score=283
scaffold67|size628035	blastx	match_part	80390	80851	283	+	.	ID=scaffold67|size628035:hsp:90966:3.12.0.0;Parent=scaffold67|size628035:hit:47047:3.12.0.0;Target=jgi|Fracy1|250890|fgenesh2_pg.33_%252523_56 841 996 +;Gap=M462
scaffold67|size628035	blastx	match_part	83795	84844	482	+	.	ID=scaffold67|size628035:hsp:90967:3.12.0.0;Parent=scaffold67|size628035:hit:47047:3.12.0.0;Target=jgi|Fracy1|250890|fgenesh2_pg.33_%252523_56 311 665 +;Gap=M1050
scaffold67|size628035	blastx	match_part	85249	85770	332	+	.	ID=scaffold67|size628035:hsp:90968:3.12.0.0;Parent=scaffold67|size628035:hit:47047:3.12.0.0;Target=jgi|Fracy1|250890|fgenesh2_pg.33_%252523_56 823 996 +;Gap=M522
scaffold67|size628035	blastx	match_part	86101	86796	471	+	.	ID=scaffold67|size628035:hsp:90969:3.12.0.0;Parent=scaffold67|size628035:hit:47047:3.12.0.0;Target=jgi|Fracy1|250890|fgenesh2_pg.33_%252523_56 1005 1234 +;Gap=M696
scaffold67|size628035	blastx	protein_match	80684	85992	323	+	.	ID=scaffold67|size628035:hit:47048:3.12.0.0;Name=jgi|Thaoce1|78350|rna28436;score=323
scaffold67|size628035	blastx	match_part	80684	81073	323	+	.	ID=scaffold67|size628035:hsp:90970:3.12.0.0;Parent=scaffold67|size628035:hit:47048:3.12.0.0;Target=jgi|Thaoce1|78350|rna28436 1 131 +;Gap=M390
scaffold67|size628035	blastx	match_part	85603	85992	354	+	.	ID=scaffold67|size628035:hsp:90971:3.12.0.0;Parent=scaffold67|size628035:hit:47048:3.12.0.0;Target=jgi|Thaoce1|78350|rna28436 1 131 +;Gap=M390
scaffold67|size628035	blastx	protein_match	80426	85689	193	+	.	ID=scaffold67|size628035:hit:47049:3.12.0.0;Name=jgi|Thaoce1|85350|rna15332;score=193
scaffold67|size628035	blastx	match_part	80426	80776	193	+	.	ID=scaffold67|size628035:hsp:90972:3.12.0.0;Parent=scaffold67|size628035:hit:47049:3.12.0.0;Target=jgi|Thaoce1|85350|rna15332 789 904 +;Gap=M351
scaffold67|size628035	blastx	match_part	83173	83829	152	+	.	ID=scaffold67|size628035:hsp:90973:3.12.0.0;Parent=scaffold67|size628035:hit:47049:3.12.0.0;Target=jgi|Thaoce1|85350|rna15332 51 292 +;Gap=M657
scaffold67|size628035	blastx	match_part	83981	84763	300	+	.	ID=scaffold67|size628035:hsp:90974:3.12.0.0;Parent=scaffold67|size628035:hit:47049:3.12.0.0;Target=jgi|Thaoce1|85350|rna15332 326 561 +;Gap=M783
scaffold67|size628035	blastx	match_part	85309	85689	215	+	.	ID=scaffold67|size628035:hsp:90975:3.12.0.0;Parent=scaffold67|size628035:hit:47049:3.12.0.0;Target=jgi|Thaoce1|85350|rna15332 777 902 +;Gap=M381
scaffold67|size628035	blastx	protein_match	84281	84679	276	+	.	ID=scaffold67|size628035:hit:47050:3.12.0.0;Name=jgi|Fracy1|194739|e_gw1.22.102.1;score=276
scaffold67|size628035	blastx	match_part	84281	84679	276	+	.	ID=scaffold67|size628035:hsp:90976:3.12.0.0;Parent=scaffold67|size628035:hit:47050:3.12.0.0;Target=jgi|Fracy1|194739|e_gw1.22.102.1 1 132 +;Gap=M399
scaffold67|size628035	blastx	protein_match	86701	86952	241	+	.	ID=scaffold67|size628035:hit:47051:3.12.0.0;Name=jgi|Thaoce1|80730|rna14441;score=241
scaffold67|size628035	blastx	match_part	86701	86952	241	+	.	ID=scaffold67|size628035:hsp:90977:3.12.0.0;Parent=scaffold67|size628035:hit:47051:3.12.0.0;Target=jgi|Thaoce1|80730|rna14441 18 101 +;Gap=M252
scaffold67|size628035	blastx	protein_match	86665	86964	231	+	.	ID=scaffold67|size628035:hit:47052:3.12.0.0;Name=jgi|Fracy1|245988|fgenesh2_pg.16_%2523_355;score=231
scaffold67|size628035	blastx	match_part	86665	86964	231	+	.	ID=scaffold67|size628035:hsp:90978:3.12.0.0;Parent=scaffold67|size628035:hit:47052:3.12.0.0;Target=jgi|Fracy1|245988|fgenesh2_pg.16_%252523_355 28 128 +;Gap=M300
scaffold67|size628035	blastx	protein_match	80387	85686	208	+	.	ID=scaffold67|size628035:hit:47053:3.12.0.0;Name=jgi|Thaoce1|94110|rna7533;score=208
scaffold67|size628035	blastx	match_part	80387	80767	208	+	.	ID=scaffold67|size628035:hsp:90979:3.12.0.0;Parent=scaffold67|size628035:hit:47053:3.12.0.0;Target=jgi|Thaoce1|94110|rna7533 76 197 +;Gap=M381
scaffold67|size628035	blastx	match_part	85213	85686	221	+	.	ID=scaffold67|size628035:hsp:90980:3.12.0.0;Parent=scaffold67|size628035:hit:47053:3.12.0.0;Target=jgi|Thaoce1|94110|rna7533 44 197 +;Gap=M474
scaffold67|size628035	blastx	protein_match	85885	86055	142	+	.	ID=scaffold67|size628035:hit:47054:3.12.0.0;Name=jgi|Fracy1|238559|fgenesh2_pg.5_%2523_1063;score=142
scaffold67|size628035	blastx	match_part	85885	86055	142	+	.	ID=scaffold67|size628035:hsp:90981:3.12.0.0;Parent=scaffold67|size628035:hit:47054:3.12.0.0;Target=jgi|Fracy1|238559|fgenesh2_pg.5_%252523_1063 50 106 +;Gap=M171
scaffold67|size628035	blastx	protein_match	80390	86952	567	+	.	ID=scaffold67|size628035:hit:47055:3.12.0.0;Name=jgi|Thaoce1|84411|rna24349;score=567
scaffold67|size628035	blastx	match_part	80390	81139	567	+	.	ID=scaffold67|size628035:hsp:90982:3.12.0.0;Parent=scaffold67|size628035:hit:47055:3.12.0.0;Target=jgi|Thaoce1|84411|rna24349 899 1151 +;Gap=M750
scaffold67|size628035	blastx	match_part	83275	83835	179	+	.	ID=scaffold67|size628035:hsp:90983:3.12.0.0;Parent=scaffold67|size628035:hit:47055:3.12.0.0;Target=jgi|Thaoce1|84411|rna24349 175 389 +;Gap=M561
scaffold67|size628035	blastx	match_part	83978	84823	368	+	.	ID=scaffold67|size628035:hsp:90984:3.12.0.0;Parent=scaffold67|size628035:hit:47055:3.12.0.0;Target=jgi|Thaoce1|84411|rna24349 417 696 +;Gap=M846
scaffold67|size628035	blastx	match_part	85264	86952	1284	+	.	ID=scaffold67|size628035:hsp:90985:3.12.0.0;Parent=scaffold67|size628035:hit:47055:3.12.0.0;Target=jgi|Thaoce1|84411|rna24349 886 1443 +;Gap=M1689
scaffold67|size628035	blastx	protein_match	80390	86952	526	+	.	ID=scaffold67|size628035:hit:47056:3.12.0.0;Name=jgi|Thaoce1|69461|rna4441;score=526
scaffold67|size628035	blastx	match_part	80390	81088	526	+	.	ID=scaffold67|size628035:hsp:90986:3.12.0.0;Parent=scaffold67|size628035:hit:47056:3.12.0.0;Target=jgi|Thaoce1|69461|rna4441 1053 1283 +;Gap=M699
scaffold67|size628035	blastx	match_part	83185	83820	172	+	.	ID=scaffold67|size628035:hsp:90987:3.12.0.0;Parent=scaffold67|size628035:hit:47056:3.12.0.0;Target=jgi|Thaoce1|69461|rna4441 329 547 +;Gap=M636
scaffold67|size628035	blastx	match_part	83978	84688	395	+	.	ID=scaffold67|size628035:hsp:90988:3.12.0.0;Parent=scaffold67|size628035:hit:47056:3.12.0.0;Target=jgi|Thaoce1|69461|rna4441 575 811 +;Gap=M711
scaffold67|size628035	blastx	match_part	85300	86952	1260	+	.	ID=scaffold67|size628035:hsp:90989:3.12.0.0;Parent=scaffold67|size628035:hit:47056:3.12.0.0;Target=jgi|Thaoce1|69461|rna4441 1051 1594 +;Gap=M1653
scaffold67|size628035	blastx	protein_match	80819	86952	268	+	.	ID=scaffold67|size628035:hit:47057:3.12.0.0;Name=jgi|Thaoce1|85351|rna15333;score=268
scaffold67|size628035	blastx	match_part	80819	81106	268	+	.	ID=scaffold67|size628035:hsp:90990:3.12.0.0;Parent=scaffold67|size628035:hit:47057:3.12.0.0;Target=jgi|Thaoce1|85351|rna15333 4 99 +;Gap=M288
scaffold67|size628035	blastx	match_part	85738	86952	944	+	.	ID=scaffold67|size628035:hsp:90991:3.12.0.0;Parent=scaffold67|size628035:hit:47057:3.12.0.0;Target=jgi|Thaoce1|85351|rna15333 4 406 +;Gap=M1215
scaffold67|size628035	blastx	protein_match	80390	86259	548	+	.	ID=scaffold67|size628035:hit:47058:3.12.0.0;Name=jgi|Thaoce1|97451|rna5617;score=548
scaffold67|size628035	blastx	match_part	80390	81103	548	+	.	ID=scaffold67|size628035:hsp:90992:3.12.0.0;Parent=scaffold67|size628035:hit:47058:3.12.0.0;Target=jgi|Thaoce1|97451|rna5617 679 915 +;Gap=M714
scaffold67|size628035	blastx	match_part	83131	83820	178	+	.	ID=scaffold67|size628035:hsp:90993:3.12.0.0;Parent=scaffold67|size628035:hit:47058:3.12.0.0;Target=jgi|Thaoce1|97451|rna5617 26 241 +;Gap=M690
scaffold67|size628035	blastx	match_part	83984	84736	451	+	.	ID=scaffold67|size628035:hsp:90994:3.12.0.0;Parent=scaffold67|size628035:hit:47058:3.12.0.0;Target=jgi|Thaoce1|97451|rna5617 291 540 +;Gap=M753
scaffold67|size628035	blastx	match_part	85261	86259	762	+	.	ID=scaffold67|size628035:hsp:90995:3.12.0.0;Parent=scaffold67|size628035:hit:47058:3.12.0.0;Target=jgi|Thaoce1|97451|rna5617 665 994 +;Gap=M999
scaffold67|size628035	blastx	protein_match	86116	86799	456	+	.	ID=scaffold67|size628035:hit:47059:3.12.0.0;Name=jgi|Fracy1|233801|fgenesh2_pg.1_%2523_1999;score=456
scaffold67|size628035	blastx	match_part	86116	86799	456	+	.	ID=scaffold67|size628035:hsp:90996:3.12.0.0;Parent=scaffold67|size628035:hit:47059:3.12.0.0;Target=jgi|Fracy1|233801|fgenesh2_pg.1_%252523_1999 1 226 +;Gap=M684
scaffold67|size628035	blastx	protein_match	86755	86952	147	+	.	ID=scaffold67|size628035:hit:47060:3.12.0.0;Name=jgi|Thaoce1|83591|rna4947;score=147
scaffold67|size628035	blastx	match_part	86755	86952	147	+	.	ID=scaffold67|size628035:hsp:90997:3.12.0.0;Parent=scaffold67|size628035:hit:47060:3.12.0.0;Target=jgi|Thaoce1|83591|rna4947 2 67 +;Gap=M198
scaffold67|size628035	blastx	protein_match	80390	86952	575	+	.	ID=scaffold67|size628035:hit:47061:3.12.0.0;Name=jgi|Thaoce1|82312|rna5511;score=575
scaffold67|size628035	blastx	match_part	80390	81106	575	+	.	ID=scaffold67|size628035:hsp:90998:3.12.0.0;Parent=scaffold67|size628035:hit:47061:3.12.0.0;Target=jgi|Thaoce1|82312|rna5511 1226 1463 +;Gap=M717
scaffold67|size628035	blastx	match_part	83389	83820	130	+	.	ID=scaffold67|size628035:hsp:90999:3.12.0.0;Parent=scaffold67|size628035:hit:47061:3.12.0.0;Target=jgi|Thaoce1|82312|rna5511 571 738 +;Gap=M432
scaffold67|size628035	blastx	match_part	83978	84817	381	+	.	ID=scaffold67|size628035:hsp:91000:3.12.0.0;Parent=scaffold67|size628035:hit:47061:3.12.0.0;Target=jgi|Thaoce1|82312|rna5511 771 1048 +;Gap=M840
scaffold67|size628035	blastx	match_part	85264	86952	1295	+	.	ID=scaffold67|size628035:hsp:91001:3.12.0.0;Parent=scaffold67|size628035:hit:47061:3.12.0.0;Target=jgi|Thaoce1|82312|rna5511 1213 1771 +;Gap=M1689
scaffold67|size628035	blastx	protein_match	86119	87066	963	+	.	ID=scaffold67|size628035:hit:47062:3.12.0.0;Name=jgi|Thaoce1|103294|rna26631;score=963
scaffold67|size628035	blastx	match_part	86119	87066	963	+	.	ID=scaffold67|size628035:hsp:91002:3.12.0.0;Parent=scaffold67|size628035:hit:47062:3.12.0.0;Target=jgi|Thaoce1|103294|rna26631 1 316 +;Gap=M948
scaffold67|size628035	blastx	protein_match	80390	86223	477	+	.	ID=scaffold67|size628035:hit:47063:3.12.0.0;Name=jgi|Thaoce1|74192|rna7898;score=477
scaffold67|size628035	blastx	match_part	80390	81088	477	+	.	ID=scaffold67|size628035:hsp:91003:3.12.0.0;Parent=scaffold67|size628035:hit:47063:3.12.0.0;Target=jgi|Thaoce1|74192|rna7898 68 301 +;Gap=M699
scaffold67|size628035	blastx	match_part	85144	86223	677	+	.	ID=scaffold67|size628035:hsp:91004:3.12.0.0;Parent=scaffold67|size628035:hit:47063:3.12.0.0;Target=jgi|Thaoce1|74192|rna7898 31 374 +;Gap=M1080
scaffold67|size628035	blastx	protein_match	80486	86100	314	+	.	ID=scaffold67|size628035:hit:47064:3.12.0.0;Name=jgi|Thaoce1|81732|rna24766;score=314
scaffold67|size628035	blastx	match_part	80486	81103	314	+	.	ID=scaffold67|size628035:hsp:91005:3.12.0.0;Parent=scaffold67|size628035:hit:47064:3.12.0.0;Target=jgi|Thaoce1|81732|rna24766 22 207 +;Gap=M618
scaffold67|size628035	blastx	match_part	85417	86100	399	+	.	ID=scaffold67|size628035:hsp:91006:3.12.0.0;Parent=scaffold67|size628035:hit:47064:3.12.0.0;Target=jgi|Thaoce1|81732|rna24766 32 233 +;Gap=M684
scaffold67|size628035	blastx	protein_match	86665	86964	231	+	.	ID=scaffold67|size628035:hit:47065:3.12.0.0;Name=jgi|Fracy1|245988|fgenesh2_pg.16_%2523_355;score=231
scaffold67|size628035	blastx	match_part	86665	86964	231	+	.	ID=scaffold67|size628035:hsp:91007:3.12.0.0;Parent=scaffold67|size628035:hit:47065:3.12.0.0;Target=jgi|Fracy1|245988|fgenesh2_pg.16_%252523_355 28 128 +;Gap=M300
scaffold67|size628035	blastx	protein_match	86602	86838	202	+	.	ID=scaffold67|size628035:hit:47066:3.12.0.0;Name=jgi|Thaoce1|79852|rna18616;score=202
scaffold67|size628035	blastx	match_part	86602	86838	202	+	.	ID=scaffold67|size628035:hsp:91008:3.12.0.0;Parent=scaffold67|size628035:hit:47066:3.12.0.0;Target=jgi|Thaoce1|79852|rna18616 44 122 +;Gap=M237
scaffold67|size628035	blastx	protein_match	86467	86727	186	+	.	ID=scaffold67|size628035:hit:47067:3.12.0.0;Name=jgi|Thaoce1|77882|rna23268;score=186
scaffold67|size628035	blastx	match_part	86467	86727	186	+	.	ID=scaffold67|size628035:hsp:91009:3.12.0.0;Parent=scaffold67|size628035:hit:47067:3.12.0.0;Target=jgi|Thaoce1|77882|rna23268 1 84 +;Gap=M261
scaffold67|size628035	blastx	protein_match	86710	86910	175	+	.	ID=scaffold67|size628035:hit:47068:3.12.0.0;Name=jgi|Thaoce1|73762|rna25162;score=175
scaffold67|size628035	blastx	match_part	86710	86910	175	+	.	ID=scaffold67|size628035:hsp:91010:3.12.0.0;Parent=scaffold67|size628035:hit:47068:3.12.0.0;Target=jgi|Thaoce1|73762|rna25162 1 67 +;Gap=M201
scaffold67|size628035	protein2genome	protein_match	8202	9044	397	+	.	ID=scaffold67|size628035:hit:47069:3.12.0.0;Name=jgi|Fracy1|199227|e_gw1.44.15.1;score=397
scaffold67|size628035	protein2genome	match_part	8202	9044	397	+	.	ID=scaffold67|size628035:hsp:91011:3.12.0.0;Parent=scaffold67|size628035:hit:47069:3.12.0.0;Target=jgi|Fracy1|199227|e_gw1.44.15.1 1 281 +;Gap=M843
scaffold67|size628035	protein2genome	protein_match	8160	8921	368	+	.	ID=scaffold67|size628035:hit:47070:3.12.0.0;Name=jgi|Fracy1|199227|e_gw1.44.15.1;score=368
scaffold67|size628035	protein2genome	match_part	8160	8921	368	+	.	ID=scaffold67|size628035:hsp:91012:3.12.0.0;Parent=scaffold67|size628035:hit:47070:3.12.0.0;Target=jgi|Fracy1|199227|e_gw1.44.15.1 36 288 +;Gap=M762
scaffold67|size628035	protein2genome	protein_match	8178	8852	344	+	.	ID=scaffold67|size628035:hit:47071:3.12.0.0;Name=jgi|Fracy1|199227|e_gw1.44.15.1;score=344
scaffold67|size628035	protein2genome	match_part	8178	8852	344	+	.	ID=scaffold67|size628035:hsp:91013:3.12.0.0;Parent=scaffold67|size628035:hit:47071:3.12.0.0;Target=jgi|Fracy1|199227|e_gw1.44.15.1 65 289 +;Gap=M675
scaffold67|size628035	protein2genome	protein_match	8223	8873	373	+	.	ID=scaffold67|size628035:hit:47072:3.12.0.0;Name=jgi|Fracy1|198888|e_gw1.42.45.1;score=373
scaffold67|size628035	protein2genome	match_part	8223	8399	373	+	.	ID=scaffold67|size628035:hsp:91014:3.12.0.0;Parent=scaffold67|size628035:hit:47072:3.12.0.0;Target=jgi|Fracy1|198888|e_gw1.42.45.1 1 59 +;Gap=M177
scaffold67|size628035	protein2genome	match_part	8547	8873	373	+	.	ID=scaffold67|size628035:hsp:91015:3.12.0.0;Parent=scaffold67|size628035:hit:47072:3.12.0.0;Target=jgi|Fracy1|198888|e_gw1.42.45.1 60 168 +;Gap=M327
scaffold67|size628035	protein2genome	protein_match	8514	9014	372	+	.	ID=scaffold67|size628035:hit:47073:3.12.0.0;Name=jgi|Fracy1|198888|e_gw1.42.45.1;score=372
scaffold67|size628035	protein2genome	match_part	8514	9014	372	+	.	ID=scaffold67|size628035:hsp:91016:3.12.0.0;Parent=scaffold67|size628035:hit:47073:3.12.0.0;Target=jgi|Fracy1|198888|e_gw1.42.45.1 1 167 +;Gap=M501
scaffold67|size628035	protein2genome	protein_match	8586	9044	336	+	.	ID=scaffold67|size628035:hit:47074:3.12.0.0;Name=jgi|Fracy1|198888|e_gw1.42.45.1;score=336
scaffold67|size628035	protein2genome	match_part	8586	9044	336	+	.	ID=scaffold67|size628035:hsp:91017:3.12.0.0;Parent=scaffold67|size628035:hit:47074:3.12.0.0;Target=jgi|Fracy1|198888|e_gw1.42.45.1 1 153 +;Gap=M459
scaffold67|size628035	protein2genome	protein_match	8157	8657	320	+	.	ID=scaffold67|size628035:hit:47075:3.12.0.0;Name=jgi|Fracy1|198888|e_gw1.42.45.1;score=320
scaffold67|size628035	protein2genome	match_part	8157	8657	320	+	.	ID=scaffold67|size628035:hsp:91018:3.12.0.0;Parent=scaffold67|size628035:hit:47075:3.12.0.0;Target=jgi|Fracy1|198888|e_gw1.42.45.1 3 168 +;Gap=M501
scaffold67|size628035	protein2genome	protein_match	8157	8567	274	+	.	ID=scaffold67|size628035:hit:47076:3.12.0.0;Name=jgi|Fracy1|198888|e_gw1.42.45.1;score=274
scaffold67|size628035	protein2genome	match_part	8157	8567	274	+	.	ID=scaffold67|size628035:hsp:91019:3.12.0.0;Parent=scaffold67|size628035:hit:47076:3.12.0.0;Target=jgi|Fracy1|198888|e_gw1.42.45.1 27 162 +;Gap=M411
scaffold67|size628035	protein2genome	protein_match	8730	9131	268	+	.	ID=scaffold67|size628035:hit:47077:3.12.0.0;Name=jgi|Fracy1|198888|e_gw1.42.45.1;score=268
scaffold67|size628035	protein2genome	match_part	8730	9131	268	+	.	ID=scaffold67|size628035:hsp:91020:3.12.0.0;Parent=scaffold67|size628035:hit:47077:3.12.0.0;Target=jgi|Fracy1|198888|e_gw1.42.45.1 1 133 +;Gap=M402
scaffold67|size628035	protein2genome	protein_match	8145	8468	215	+	.	ID=scaffold67|size628035:hit:47078:3.12.0.0;Name=jgi|Fracy1|198888|e_gw1.42.45.1;score=215
scaffold67|size628035	protein2genome	match_part	8145	8468	215	+	.	ID=scaffold67|size628035:hsp:91021:3.12.0.0;Parent=scaffold67|size628035:hit:47078:3.12.0.0;Target=jgi|Fracy1|198888|e_gw1.42.45.1 47 154 +;Gap=M324
scaffold67|size628035	protein2genome	protein_match	8805	9131	213	+	.	ID=scaffold67|size628035:hit:47079:3.12.0.0;Name=jgi|Fracy1|198888|e_gw1.42.45.1;score=213
scaffold67|size628035	protein2genome	match_part	8805	9131	213	+	.	ID=scaffold67|size628035:hsp:91022:3.12.0.0;Parent=scaffold67|size628035:hit:47079:3.12.0.0;Target=jgi|Fracy1|198888|e_gw1.42.45.1 2 109 +;Gap=M327
scaffold67|size628035	protein2genome	protein_match	8157	8441	183	+	.	ID=scaffold67|size628035:hit:47080:3.12.0.0;Name=jgi|Fracy1|198888|e_gw1.42.45.1;score=183
scaffold67|size628035	protein2genome	match_part	8157	8441	183	+	.	ID=scaffold67|size628035:hsp:91023:3.12.0.0;Parent=scaffold67|size628035:hit:47080:3.12.0.0;Target=jgi|Fracy1|198888|e_gw1.42.45.1 75 169 +;Gap=M285
scaffold67|size628035	protein2genome	protein_match	8211	8783	364	+	.	ID=scaffold67|size628035:hit:47081:3.12.0.0;Name=jgi|Fracy1|196868|e_gw1.30.31.1;score=364
scaffold67|size628035	protein2genome	match_part	8211	8417	364	+	.	ID=scaffold67|size628035:hsp:91024:3.12.0.0;Parent=scaffold67|size628035:hit:47081:3.12.0.0;Target=jgi|Fracy1|196868|e_gw1.30.31.1 1 69 +;Gap=M207
scaffold67|size628035	protein2genome	match_part	8493	8783	364	+	.	ID=scaffold67|size628035:hsp:91025:3.12.0.0;Parent=scaffold67|size628035:hit:47081:3.12.0.0;Target=jgi|Fracy1|196868|e_gw1.30.31.1 70 166 +;Gap=M291
scaffold67|size628035	protein2genome	protein_match	8157	8711	335	+	.	ID=scaffold67|size628035:hit:47082:3.12.0.0;Name=jgi|Fracy1|196868|e_gw1.30.31.1;score=335
scaffold67|size628035	protein2genome	match_part	8157	8417	335	+	.	ID=scaffold67|size628035:hsp:91026:3.12.0.0;Parent=scaffold67|size628035:hit:47082:3.12.0.0;Target=jgi|Fracy1|196868|e_gw1.30.31.1 7 93 +;Gap=M261
scaffold67|size628035	protein2genome	match_part	8493	8711	335	+	.	ID=scaffold67|size628035:hsp:91027:3.12.0.0;Parent=scaffold67|size628035:hit:47082:3.12.0.0;Target=jgi|Fracy1|196868|e_gw1.30.31.1 94 166 +;Gap=M219
scaffold67|size628035	protein2genome	protein_match	8586	9044	335	+	.	ID=scaffold67|size628035:hit:47083:3.12.0.0;Name=jgi|Fracy1|196868|e_gw1.30.31.1;score=335
scaffold67|size628035	protein2genome	match_part	8586	9044	335	+	.	ID=scaffold67|size628035:hsp:91028:3.12.0.0;Parent=scaffold67|size628035:hit:47083:3.12.0.0;Target=jgi|Fracy1|196868|e_gw1.30.31.1 5 157 +;Gap=M459
scaffold67|size628035	protein2genome	protein_match	8646	9131	296	+	.	ID=scaffold67|size628035:hit:47084:3.12.0.0;Name=jgi|Fracy1|196868|e_gw1.30.31.1;score=296
scaffold67|size628035	protein2genome	match_part	8646	9131	296	+	.	ID=scaffold67|size628035:hsp:91029:3.12.0.0;Parent=scaffold67|size628035:hit:47084:3.12.0.0;Target=jgi|Fracy1|196868|e_gw1.30.31.1 1 161 +;Gap=M486
scaffold67|size628035	protein2genome	protein_match	8145	8579	257	+	.	ID=scaffold67|size628035:hit:47085:3.12.0.0;Name=jgi|Fracy1|196868|e_gw1.30.31.1;score=257
scaffold67|size628035	protein2genome	match_part	8145	8579	257	+	.	ID=scaffold67|size628035:hsp:91030:3.12.0.0;Parent=scaffold67|size628035:hit:47085:3.12.0.0;Target=jgi|Fracy1|196868|e_gw1.30.31.1 27 170 +;Gap=M435
scaffold67|size628035	protein2genome	protein_match	8718	9131	224	+	.	ID=scaffold67|size628035:hit:47086:3.12.0.0;Name=jgi|Fracy1|196868|e_gw1.30.31.1;score=224
scaffold67|size628035	protein2genome	match_part	8718	9131	224	+	.	ID=scaffold67|size628035:hsp:91031:3.12.0.0;Parent=scaffold67|size628035:hit:47086:3.12.0.0;Target=jgi|Fracy1|196868|e_gw1.30.31.1 1 137 +;Gap=M414
scaffold67|size628035	protein2genome	protein_match	8157	8468	204	+	.	ID=scaffold67|size628035:hit:47087:3.12.0.0;Name=jgi|Fracy1|196868|e_gw1.30.31.1;score=204
scaffold67|size628035	protein2genome	match_part	8157	8468	204	+	.	ID=scaffold67|size628035:hsp:91032:3.12.0.0;Parent=scaffold67|size628035:hit:47087:3.12.0.0;Target=jgi|Fracy1|196868|e_gw1.30.31.1 55 158 +;Gap=M312
scaffold67|size628035	protein2genome	protein_match	8145	8435	196	+	.	ID=scaffold67|size628035:hit:47088:3.12.0.0;Name=jgi|Fracy1|196868|e_gw1.30.31.1;score=196
scaffold67|size628035	protein2genome	match_part	8145	8435	196	+	.	ID=scaffold67|size628035:hsp:91033:3.12.0.0;Parent=scaffold67|size628035:hit:47088:3.12.0.0;Target=jgi|Fracy1|196868|e_gw1.30.31.1 75 171 +;Gap=M291
scaffold67|size628035	protein2genome	protein_match	8790	9131	181	+	.	ID=scaffold67|size628035:hit:47089:3.12.0.0;Name=jgi|Fracy1|196868|e_gw1.30.31.1;score=181
scaffold67|size628035	protein2genome	match_part	8790	9131	181	+	.	ID=scaffold67|size628035:hsp:91034:3.12.0.0;Parent=scaffold67|size628035:hit:47089:3.12.0.0;Target=jgi|Fracy1|196868|e_gw1.30.31.1 1 113 +;Gap=M342
scaffold67|size628035	protein2genome	protein_match	8157	9044	596	+	.	ID=scaffold67|size628035:hit:47090:3.12.0.0;Name=jgi|Fracy1|196952|e_gw1.30.46.1;score=596
scaffold67|size628035	protein2genome	match_part	8157	9044	596	+	.	ID=scaffold67|size628035:hsp:91035:3.12.0.0;Parent=scaffold67|size628035:hit:47090:3.12.0.0;Target=jgi|Fracy1|196952|e_gw1.30.46.1 5 299 +;Gap=M888
scaffold67|size628035	protein2genome	protein_match	8157	9038	586	+	.	ID=scaffold67|size628035:hit:47091:3.12.0.0;Name=jgi|Fracy1|196952|e_gw1.30.46.1;score=586
scaffold67|size628035	protein2genome	match_part	8157	9038	586	+	.	ID=scaffold67|size628035:hsp:91036:3.12.0.0;Parent=scaffold67|size628035:hit:47091:3.12.0.0;Target=jgi|Fracy1|196952|e_gw1.30.46.1 29 321 +;Gap=M882
scaffold67|size628035	protein2genome	protein_match	8136	8954	493	+	.	ID=scaffold67|size628035:hit:47092:3.12.0.0;Name=jgi|Fracy1|196952|e_gw1.30.46.1;score=493
scaffold67|size628035	protein2genome	match_part	8136	8954	493	+	.	ID=scaffold67|size628035:hsp:91037:3.12.0.0;Parent=scaffold67|size628035:hit:47092:3.12.0.0;Target=jgi|Fracy1|196952|e_gw1.30.46.1 46 317 +;Gap=M819
scaffold67|size628035	protein2genome	protein_match	8217	9131	477	+	.	ID=scaffold67|size628035:hit:47093:3.12.0.0;Name=jgi|Fracy1|196952|e_gw1.30.46.1;score=477
scaffold67|size628035	protein2genome	match_part	8217	8399	477	+	.	ID=scaffold67|size628035:hsp:91038:3.12.0.0;Parent=scaffold67|size628035:hit:47093:3.12.0.0;Target=jgi|Fracy1|196952|e_gw1.30.46.1 1 61 +;Gap=M183
scaffold67|size628035	protein2genome	match_part	8547	9131	477	+	.	ID=scaffold67|size628035:hsp:91039:3.12.0.0;Parent=scaffold67|size628035:hit:47093:3.12.0.0;Target=jgi|Fracy1|196952|e_gw1.30.46.1 62 255 +;Gap=M585
scaffold67|size628035	protein2genome	protein_match	8145	8888	464	+	.	ID=scaffold67|size628035:hit:47094:3.12.0.0;Name=jgi|Fracy1|196952|e_gw1.30.46.1;score=464
scaffold67|size628035	protein2genome	match_part	8145	8888	464	+	.	ID=scaffold67|size628035:hsp:91040:3.12.0.0;Parent=scaffold67|size628035:hit:47094:3.12.0.0;Target=jgi|Fracy1|196952|e_gw1.30.46.1 73 319 +;Gap=M744
scaffold67|size628035	protein2genome	protein_match	8145	8792	450	+	.	ID=scaffold67|size628035:hit:47095:3.12.0.0;Name=jgi|Fracy1|196952|e_gw1.30.46.1;score=450
scaffold67|size628035	protein2genome	match_part	8145	8792	450	+	.	ID=scaffold67|size628035:hsp:91041:3.12.0.0;Parent=scaffold67|size628035:hit:47095:3.12.0.0;Target=jgi|Fracy1|196952|e_gw1.30.46.1 97 311 +;Gap=M648
scaffold67|size628035	protein2genome	protein_match	8157	8744	325	+	.	ID=scaffold67|size628035:hit:47096:3.12.0.0;Name=jgi|Fracy1|196952|e_gw1.30.46.1;score=325
scaffold67|size628035	protein2genome	match_part	8157	8744	325	+	.	ID=scaffold67|size628035:hsp:91042:3.12.0.0;Parent=scaffold67|size628035:hit:47096:3.12.0.0;Target=jgi|Fracy1|196952|e_gw1.30.46.1 125 319 +;Gap=M588
scaffold67|size628035	protein2genome	protein_match	8502	8834	287	+	.	ID=scaffold67|size628035:hit:47097:3.12.0.0;Name=jgi|Fracy1|144571|gw1.5.307.1;score=287
scaffold67|size628035	protein2genome	match_part	8502	8834	287	+	.	ID=scaffold67|size628035:hsp:91043:3.12.0.0;Parent=scaffold67|size628035:hit:47097:3.12.0.0;Target=jgi|Fracy1|144571|gw1.5.307.1 16 126 +;Gap=M333
scaffold67|size628035	protein2genome	protein_match	8706	9044	251	+	.	ID=scaffold67|size628035:hit:47098:3.12.0.0;Name=jgi|Fracy1|144571|gw1.5.307.1;score=251
scaffold67|size628035	protein2genome	match_part	8706	9044	251	+	.	ID=scaffold67|size628035:hsp:91044:3.12.0.0;Parent=scaffold67|size628035:hit:47098:3.12.0.0;Target=jgi|Fracy1|144571|gw1.5.307.1 12 124 +;Gap=M339
scaffold67|size628035	protein2genome	protein_match	8538	8906	249	+	.	ID=scaffold67|size628035:hit:47099:3.12.0.0;Name=jgi|Fracy1|144571|gw1.5.307.1;score=249
scaffold67|size628035	protein2genome	match_part	8538	8906	249	+	.	ID=scaffold67|size628035:hsp:91045:3.12.0.0;Parent=scaffold67|size628035:hit:47099:3.12.0.0;Target=jgi|Fracy1|144571|gw1.5.307.1 4 126 +;Gap=M369
scaffold67|size628035	protein2genome	protein_match	8646	8978	240	+	.	ID=scaffold67|size628035:hit:47100:3.12.0.0;Name=jgi|Fracy1|144571|gw1.5.307.1;score=240
scaffold67|size628035	protein2genome	match_part	8646	8978	240	+	.	ID=scaffold67|size628035:hsp:91046:3.12.0.0;Parent=scaffold67|size628035:hit:47100:3.12.0.0;Target=jgi|Fracy1|144571|gw1.5.307.1 16 126 +;Gap=M333
scaffold67|size628035	protein2genome	protein_match	8211	8762	238	+	.	ID=scaffold67|size628035:hit:47101:3.12.0.0;Name=jgi|Fracy1|144571|gw1.5.307.1;score=238
scaffold67|size628035	protein2genome	match_part	8211	8296	238	+	.	ID=scaffold67|size628035:hsp:91047:3.12.0.0;Parent=scaffold67|size628035:hit:47101:3.12.0.0;Target=jgi|Fracy1|144571|gw1.5.307.1 16 43 +;Gap=M86
scaffold67|size628035	protein2genome	match_part	8516	8762	238	+	.	ID=scaffold67|size628035:hsp:91048:3.12.0.0;Parent=scaffold67|size628035:hit:47101:3.12.0.0;Target=jgi|Fracy1|144571|gw1.5.307.1 44 126 +;Gap=M247
scaffold67|size628035	protein2genome	protein_match	8157	8468	213	+	.	ID=scaffold67|size628035:hit:47102:3.12.0.0;Name=jgi|Fracy1|144571|gw1.5.307.1;score=213
scaffold67|size628035	protein2genome	match_part	8157	8468	213	+	.	ID=scaffold67|size628035:hsp:91049:3.12.0.0;Parent=scaffold67|size628035:hit:47102:3.12.0.0;Target=jgi|Fracy1|144571|gw1.5.307.1 22 125 +;Gap=M312
scaffold67|size628035	protein2genome	protein_match	8754	9125	187	+	.	ID=scaffold67|size628035:hit:47103:3.12.0.0;Name=jgi|Fracy1|144571|gw1.5.307.1;score=187
scaffold67|size628035	protein2genome	match_part	8754	9125	187	+	.	ID=scaffold67|size628035:hsp:91050:3.12.0.0;Parent=scaffold67|size628035:hit:47103:3.12.0.0;Target=jgi|Fracy1|144571|gw1.5.307.1 4 126 +;Gap=M372
scaffold67|size628035	protein2genome	protein_match	8157	8399	173	+	.	ID=scaffold67|size628035:hit:47104:3.12.0.0;Name=jgi|Fracy1|144571|gw1.5.307.1;score=173
scaffold67|size628035	protein2genome	match_part	8157	8399	173	+	.	ID=scaffold67|size628035:hsp:91051:3.12.0.0;Parent=scaffold67|size628035:hit:47104:3.12.0.0;Target=jgi|Fracy1|144571|gw1.5.307.1 46 126 +;Gap=M243
scaffold67|size628035	protein2genome	protein_match	8247	8468	130	+	.	ID=scaffold67|size628035:hit:47105:3.12.0.0;Name=jgi|Fracy1|144571|gw1.5.307.1;score=130
scaffold67|size628035	protein2genome	match_part	8247	8468	130	+	.	ID=scaffold67|size628035:hsp:91052:3.12.0.0;Parent=scaffold67|size628035:hit:47105:3.12.0.0;Target=jgi|Fracy1|144571|gw1.5.307.1 4 77 +;Gap=M222
scaffold67|size628035	protein2genome	protein_match	8211	8402	139	+	.	ID=scaffold67|size628035:hit:47106:3.12.0.0;Name=jgi|Fracy1|144741|gw1.17.142.1;score=139
scaffold67|size628035	protein2genome	match_part	8211	8402	139	+	.	ID=scaffold67|size628035:hsp:91053:3.12.0.0;Parent=scaffold67|size628035:hit:47106:3.12.0.0;Target=jgi|Fracy1|144741|gw1.17.142.1 3 66 +;Gap=M192
scaffold67|size628035	protein2genome	protein_match	8283	8540	122	+	.	ID=scaffold67|size628035:hit:47107:3.12.0.0;Name=jgi|Fracy1|144741|gw1.17.142.1;score=122
scaffold67|size628035	protein2genome	match_part	8283	8540	122	+	.	ID=scaffold67|size628035:hsp:91054:3.12.0.0;Parent=scaffold67|size628035:hit:47107:3.12.0.0;Target=jgi|Fracy1|144741|gw1.17.142.1 3 89 +;Gap=M258
scaffold67|size628035	protein2genome	protein_match	8157	8393	121	+	.	ID=scaffold67|size628035:hit:47108:3.12.0.0;Name=jgi|Fracy1|144741|gw1.17.142.1;score=121
scaffold67|size628035	protein2genome	match_part	8157	8393	121	+	.	ID=scaffold67|size628035:hsp:91055:3.12.0.0;Parent=scaffold67|size628035:hit:47108:3.12.0.0;Target=jgi|Fracy1|144741|gw1.17.142.1 9 89 +;Gap=M237
scaffold67|size628035	protein2genome	protein_match	8265	8840	409	+	.	ID=scaffold67|size628035:hit:47109:3.12.0.0;Name=jgi|Fracy1|276394|estExt_fgenesh2_pm.C_100241;score=409
scaffold67|size628035	protein2genome	match_part	8265	8840	409	+	.	ID=scaffold67|size628035:hsp:91056:3.12.0.0;Parent=scaffold67|size628035:hit:47109:3.12.0.0;Target=jgi|Fracy1|276394|estExt_fgenesh2_pm.C_100241 1 191 +;Gap=M576
scaffold67|size628035	protein2genome	protein_match	8502	9044	382	+	.	ID=scaffold67|size628035:hit:47110:3.12.0.0;Name=jgi|Fracy1|276394|estExt_fgenesh2_pm.C_100241;score=382
scaffold67|size628035	protein2genome	match_part	8502	9044	382	+	.	ID=scaffold67|size628035:hsp:91057:3.12.0.0;Parent=scaffold67|size628035:hit:47110:3.12.0.0;Target=jgi|Fracy1|276394|estExt_fgenesh2_pm.C_100241 7 187 +;Gap=M543
scaffold67|size628035	protein2genome	protein_match	8556	9131	377	+	.	ID=scaffold67|size628035:hit:47111:3.12.0.0;Name=jgi|Fracy1|276394|estExt_fgenesh2_pm.C_100241;score=377
scaffold67|size628035	protein2genome	match_part	8556	9131	377	+	.	ID=scaffold67|size628035:hsp:91058:3.12.0.0;Parent=scaffold67|size628035:hit:47111:3.12.0.0;Target=jgi|Fracy1|276394|estExt_fgenesh2_pm.C_100241 1 191 +;Gap=M576
scaffold67|size628035	protein2genome	protein_match	8157	8696	368	+	.	ID=scaffold67|size628035:hit:47112:3.12.0.0;Name=jgi|Fracy1|276394|estExt_fgenesh2_pm.C_100241;score=368
scaffold67|size628035	protein2genome	match_part	8157	8696	368	+	.	ID=scaffold67|size628035:hsp:91059:3.12.0.0;Parent=scaffold67|size628035:hit:47112:3.12.0.0;Target=jgi|Fracy1|276394|estExt_fgenesh2_pm.C_100241 13 191 +;Gap=M540
scaffold67|size628035	protein2genome	protein_match	8202	8768	363	+	.	ID=scaffold67|size628035:hit:47113:3.12.0.0;Name=jgi|Fracy1|276394|estExt_fgenesh2_pm.C_100241;score=363
scaffold67|size628035	protein2genome	match_part	8202	8768	363	+	.	ID=scaffold67|size628035:hsp:91060:3.12.0.0;Parent=scaffold67|size628035:hit:47113:3.12.0.0;Target=jgi|Fracy1|276394|estExt_fgenesh2_pm.C_100241 4 191 +;Gap=M567
scaffold67|size628035	protein2genome	protein_match	8157	8627	301	+	.	ID=scaffold67|size628035:hit:47114:3.12.0.0;Name=jgi|Fracy1|276394|estExt_fgenesh2_pm.C_100241;score=301
scaffold67|size628035	protein2genome	match_part	8157	8627	301	+	.	ID=scaffold67|size628035:hsp:91061:3.12.0.0;Parent=scaffold67|size628035:hit:47114:3.12.0.0;Target=jgi|Fracy1|276394|estExt_fgenesh2_pm.C_100241 37 192 +;Gap=M471
scaffold67|size628035	protein2genome	protein_match	8628	9131	286	+	.	ID=scaffold67|size628035:hit:47115:3.12.0.0;Name=jgi|Fracy1|276394|estExt_fgenesh2_pm.C_100241;score=286
scaffold67|size628035	protein2genome	match_part	8628	9131	286	+	.	ID=scaffold67|size628035:hsp:91062:3.12.0.0;Parent=scaffold67|size628035:hit:47115:3.12.0.0;Target=jgi|Fracy1|276394|estExt_fgenesh2_pm.C_100241 1 167 +;Gap=M504
scaffold67|size628035	protein2genome	protein_match	8700	9131	259	+	.	ID=scaffold67|size628035:hit:47116:3.12.0.0;Name=jgi|Fracy1|276394|estExt_fgenesh2_pm.C_100241;score=259
scaffold67|size628035	protein2genome	match_part	8700	9131	259	+	.	ID=scaffold67|size628035:hsp:91063:3.12.0.0;Parent=scaffold67|size628035:hit:47116:3.12.0.0;Target=jgi|Fracy1|276394|estExt_fgenesh2_pm.C_100241 1 143 +;Gap=M432
scaffold67|size628035	protein2genome	protein_match	8157	8552	244	+	.	ID=scaffold67|size628035:hit:47117:3.12.0.0;Name=jgi|Fracy1|276394|estExt_fgenesh2_pm.C_100241;score=244
scaffold67|size628035	protein2genome	match_part	8157	8552	244	+	.	ID=scaffold67|size628035:hsp:91064:3.12.0.0;Parent=scaffold67|size628035:hit:47117:3.12.0.0;Target=jgi|Fracy1|276394|estExt_fgenesh2_pm.C_100241 61 191 +;Gap=M396
scaffold67|size628035	protein2genome	protein_match	8772	9131	209	+	.	ID=scaffold67|size628035:hit:47118:3.12.0.0;Name=jgi|Fracy1|276394|estExt_fgenesh2_pm.C_100241;score=209
scaffold67|size628035	protein2genome	match_part	8772	9131	209	+	.	ID=scaffold67|size628035:hsp:91065:3.12.0.0;Parent=scaffold67|size628035:hit:47118:3.12.0.0;Target=jgi|Fracy1|276394|estExt_fgenesh2_pm.C_100241 1 119 +;Gap=M360
scaffold67|size628035	protein2genome	protein_match	8298	9044	203	+	.	ID=scaffold67|size628035:hit:47119:3.12.0.0;Name=jgi|Fracy1|143597|gw1.12.88.1;score=203
scaffold67|size628035	protein2genome	match_part	8298	8442	203	+	.	ID=scaffold67|size628035:hsp:91066:3.12.0.0;Parent=scaffold67|size628035:hit:47119:3.12.0.0;Target=jgi|Fracy1|143597|gw1.12.88.1 2 49 +;Gap=M145
scaffold67|size628035	protein2genome	match_part	8788	9044	203	+	.	ID=scaffold67|size628035:hsp:91067:3.12.0.0;Parent=scaffold67|size628035:hit:47119:3.12.0.0;Target=jgi|Fracy1|143597|gw1.12.88.1 50 135 +;Gap=M257
scaffold67|size628035	protein2genome	protein_match	8208	8465	188	+	.	ID=scaffold67|size628035:hit:47120:3.12.0.0;Name=jgi|Fracy1|143597|gw1.12.88.1;score=188
scaffold67|size628035	protein2genome	match_part	8208	8465	188	+	.	ID=scaffold67|size628035:hsp:91068:3.12.0.0;Parent=scaffold67|size628035:hit:47120:3.12.0.0;Target=jgi|Fracy1|143597|gw1.12.88.1 50 135 +;Gap=M258
scaffold67|size628035	protein2genome	protein_match	8145	8393	181	+	.	ID=scaffold67|size628035:hit:47121:3.12.0.0;Name=jgi|Fracy1|143597|gw1.12.88.1;score=181
scaffold67|size628035	protein2genome	match_part	8145	8393	181	+	.	ID=scaffold67|size628035:hsp:91069:3.12.0.0;Parent=scaffold67|size628035:hit:47121:3.12.0.0;Target=jgi|Fracy1|143597|gw1.12.88.1 53 135 +;Gap=M249
scaffold67|size628035	protein2genome	protein_match	8160	8684	169	+	.	ID=scaffold67|size628035:hit:47122:3.12.0.0;Name=jgi|Fracy1|143597|gw1.12.88.1;score=169
scaffold67|size628035	protein2genome	match_part	8160	8273	169	+	.	ID=scaffold67|size628035:hsp:91070:3.12.0.0;Parent=scaffold67|size628035:hit:47122:3.12.0.0;Target=jgi|Fracy1|143597|gw1.12.88.1 4 41 +;Gap=M114
scaffold67|size628035	protein2genome	match_part	8328	8417	169	+	.	ID=scaffold67|size628035:hsp:91071:3.12.0.0;Parent=scaffold67|size628035:hit:47122:3.12.0.0;Target=jgi|Fracy1|143597|gw1.12.88.1 42 71 +;Gap=M90
scaffold67|size628035	protein2genome	match_part	8493	8684	169	+	.	ID=scaffold67|size628035:hsp:91072:3.12.0.0;Parent=scaffold67|size628035:hit:47122:3.12.0.0;Target=jgi|Fracy1|143597|gw1.12.88.1 72 135 +;Gap=M192
scaffold67|size628035	protein2genome	protein_match	8160	8900	339	+	.	ID=scaffold67|size628035:hit:47123:3.12.0.0;Name=jgi|Phatr2|3656|gw1.26.65.1;score=339
scaffold67|size628035	protein2genome	match_part	8160	8900	339	+	.	ID=scaffold67|size628035:hsp:91073:3.12.0.0;Parent=scaffold67|size628035:hit:47123:3.12.0.0;Target=jgi|Phatr2|3656|gw1.26.65.1 2 247 +;Gap=M741
scaffold67|size628035	protein2genome	protein_match	8232	8972	317	+	.	ID=scaffold67|size628035:hit:47124:3.12.0.0;Name=jgi|Phatr2|3656|gw1.26.65.1;score=317
scaffold67|size628035	protein2genome	match_part	8232	8972	317	+	.	ID=scaffold67|size628035:hsp:91074:3.12.0.0;Parent=scaffold67|size628035:hit:47124:3.12.0.0;Target=jgi|Phatr2|3656|gw1.26.65.1 2 247 +;Gap=M741
scaffold67|size628035	protein2genome	protein_match	8304	9044	288	+	.	ID=scaffold67|size628035:hit:47125:3.12.0.0;Name=jgi|Phatr2|3656|gw1.26.65.1;score=288
scaffold67|size628035	protein2genome	match_part	8304	9044	288	+	.	ID=scaffold67|size628035:hsp:91075:3.12.0.0;Parent=scaffold67|size628035:hit:47125:3.12.0.0;Target=jgi|Phatr2|3656|gw1.26.65.1 2 247 +;Gap=M741
scaffold67|size628035	protein2genome	protein_match	8586	8981	187	+	.	ID=scaffold67|size628035:hit:47126:3.12.0.0;Name=jgi|Thaps3|261036|thaps1_ua_kg.chr_1000296;score=187
scaffold67|size628035	protein2genome	match_part	8586	8981	187	+	.	ID=scaffold67|size628035:hsp:91076:3.12.0.0;Parent=scaffold67|size628035:hit:47126:3.12.0.0;Target=jgi|Thaps3|261036|thaps1_ua_kg.chr_1000296 1 132 +;Gap=M396
scaffold67|size628035	protein2genome	protein_match	68799	69299	380	+	.	ID=scaffold67|size628035:hit:47127:3.12.0.0;Name=jgi|Fracy1|198888|e_gw1.42.45.1;score=380
scaffold67|size628035	protein2genome	match_part	68799	69299	380	+	.	ID=scaffold67|size628035:hsp:91077:3.12.0.0;Parent=scaffold67|size628035:hit:47127:3.12.0.0;Target=jgi|Fracy1|198888|e_gw1.42.45.1 2 168 +;Gap=M501
scaffold67|size628035	protein2genome	protein_match	68142	69368	374	+	.	ID=scaffold67|size628035:hit:47128:3.12.0.0;Name=jgi|Fracy1|198888|e_gw1.42.45.1;score=374
scaffold67|size628035	protein2genome	match_part	68142	68301	374	+	.	ID=scaffold67|size628035:hsp:91078:3.12.0.0;Parent=scaffold67|size628035:hit:47128:3.12.0.0;Target=jgi|Fracy1|198888|e_gw1.42.45.1 1 53 +;Gap=M160
scaffold67|size628035	protein2genome	match_part	69028	69368	374	+	.	ID=scaffold67|size628035:hsp:91079:3.12.0.0;Parent=scaffold67|size628035:hit:47128:3.12.0.0;Target=jgi|Fracy1|198888|e_gw1.42.45.1 54 167 +;Gap=M341
scaffold67|size628035	protein2genome	protein_match	68943	69398	344	+	.	ID=scaffold67|size628035:hit:47129:3.12.0.0;Name=jgi|Fracy1|198888|e_gw1.42.45.1;score=344
scaffold67|size628035	protein2genome	match_part	68943	69398	344	+	.	ID=scaffold67|size628035:hsp:91080:3.12.0.0;Parent=scaffold67|size628035:hit:47129:3.12.0.0;Target=jgi|Fracy1|198888|e_gw1.42.45.1 2 153 +;Gap=M456
scaffold67|size628035	protein2genome	protein_match	68436	68939	340	+	.	ID=scaffold67|size628035:hit:47130:3.12.0.0;Name=jgi|Fracy1|198888|e_gw1.42.45.1;score=340
scaffold67|size628035	protein2genome	match_part	68436	68939	340	+	.	ID=scaffold67|size628035:hsp:91081:3.12.0.0;Parent=scaffold67|size628035:hit:47130:3.12.0.0;Target=jgi|Fracy1|198888|e_gw1.42.45.1 2 168 +;Gap=M504
scaffold67|size628035	protein2genome	protein_match	68073	68576	327	+	.	ID=scaffold67|size628035:hit:47131:3.12.0.0;Name=jgi|Fracy1|198888|e_gw1.42.45.1;score=327
scaffold67|size628035	protein2genome	match_part	68073	68576	327	+	.	ID=scaffold67|size628035:hsp:91082:3.12.0.0;Parent=scaffold67|size628035:hit:47131:3.12.0.0;Target=jgi|Fracy1|198888|e_gw1.42.45.1 2 168 +;Gap=M504
scaffold67|size628035	protein2genome	protein_match	69012	69485	316	+	.	ID=scaffold67|size628035:hit:47132:3.12.0.0;Name=jgi|Fracy1|198888|e_gw1.42.45.1;score=316
scaffold67|size628035	protein2genome	match_part	69012	69485	316	+	.	ID=scaffold67|size628035:hsp:91083:3.12.0.0;Parent=scaffold67|size628035:hit:47132:3.12.0.0;Target=jgi|Fracy1|198888|e_gw1.42.45.1 1 157 +;Gap=M474
scaffold67|size628035	protein2genome	protein_match	68058	68486	295	+	.	ID=scaffold67|size628035:hit:47133:3.12.0.0;Name=jgi|Fracy1|198888|e_gw1.42.45.1;score=295
scaffold67|size628035	protein2genome	match_part	68058	68486	295	+	.	ID=scaffold67|size628035:hsp:91084:3.12.0.0;Parent=scaffold67|size628035:hit:47133:3.12.0.0;Target=jgi|Fracy1|198888|e_gw1.42.45.1 21 162 +;Gap=M429
scaffold67|size628035	protein2genome	protein_match	69084	69485	264	+	.	ID=scaffold67|size628035:hit:47134:3.12.0.0;Name=jgi|Fracy1|198888|e_gw1.42.45.1;score=264
scaffold67|size628035	protein2genome	match_part	69084	69485	264	+	.	ID=scaffold67|size628035:hsp:91085:3.12.0.0;Parent=scaffold67|size628035:hit:47134:3.12.0.0;Target=jgi|Fracy1|198888|e_gw1.42.45.1 1 133 +;Gap=M402
scaffold67|size628035	protein2genome	protein_match	68055	68387	242	+	.	ID=scaffold67|size628035:hit:47135:3.12.0.0;Name=jgi|Fracy1|198888|e_gw1.42.45.1;score=242
scaffold67|size628035	protein2genome	match_part	68055	68387	242	+	.	ID=scaffold67|size628035:hsp:91086:3.12.0.0;Parent=scaffold67|size628035:hit:47135:3.12.0.0;Target=jgi|Fracy1|198888|e_gw1.42.45.1 44 154 +;Gap=M333
scaffold67|size628035	protein2genome	protein_match	69156	69485	223	+	.	ID=scaffold67|size628035:hit:47136:3.12.0.0;Name=jgi|Fracy1|198888|e_gw1.42.45.1;score=223
scaffold67|size628035	protein2genome	match_part	69156	69485	223	+	.	ID=scaffold67|size628035:hsp:91087:3.12.0.0;Parent=scaffold67|size628035:hit:47136:3.12.0.0;Target=jgi|Fracy1|198888|e_gw1.42.45.1 1 109 +;Gap=M330
scaffold67|size628035	protein2genome	protein_match	68058	68339	184	+	.	ID=scaffold67|size628035:hit:47137:3.12.0.0;Name=jgi|Fracy1|198888|e_gw1.42.45.1;score=184
scaffold67|size628035	protein2genome	match_part	68058	68339	184	+	.	ID=scaffold67|size628035:hsp:91088:3.12.0.0;Parent=scaffold67|size628035:hit:47137:3.12.0.0;Target=jgi|Fracy1|198888|e_gw1.42.45.1 69 162 +;Gap=M282
scaffold67|size628035	protein2genome	protein_match	68289	69413	357	+	.	ID=scaffold67|size628035:hit:47138:3.12.0.0;Name=jgi|Phatr2|2739|gw1.26.49.1;score=357
scaffold67|size628035	protein2genome	match_part	68289	68664	357	+	.	ID=scaffold67|size628035:hsp:91089:3.12.0.0;Parent=scaffold67|size628035:hit:47138:3.12.0.0;Target=jgi|Phatr2|2739|gw1.26.49.1 2 126 +;Gap=M376
scaffold67|size628035	protein2genome	match_part	69103	69413	357	+	.	ID=scaffold67|size628035:hsp:91090:3.12.0.0;Parent=scaffold67|size628035:hit:47138:3.12.0.0;Target=jgi|Phatr2|2739|gw1.26.49.1 127 230 +;Gap=M311
scaffold67|size628035	protein2genome	protein_match	68433	69269	342	+	.	ID=scaffold67|size628035:hit:47139:3.12.0.0;Name=jgi|Phatr2|2739|gw1.26.49.1;score=342
scaffold67|size628035	protein2genome	match_part	68433	68722	342	+	.	ID=scaffold67|size628035:hsp:91091:3.12.0.0;Parent=scaffold67|size628035:hit:47139:3.12.0.0;Target=jgi|Phatr2|2739|gw1.26.49.1 1 97 +;Gap=M290
scaffold67|size628035	protein2genome	match_part	68870	69269	342	+	.	ID=scaffold67|size628035:hsp:91092:3.12.0.0;Parent=scaffold67|size628035:hit:47139:3.12.0.0;Target=jgi|Phatr2|2739|gw1.26.49.1 98 230 +;Gap=M400
scaffold67|size628035	protein2genome	protein_match	68652	69326	340	+	.	ID=scaffold67|size628035:hit:47140:3.12.0.0;Name=jgi|Phatr2|2739|gw1.26.49.1;score=340
scaffold67|size628035	protein2genome	match_part	68652	69326	340	+	.	ID=scaffold67|size628035:hsp:91093:3.12.0.0;Parent=scaffold67|size628035:hit:47140:3.12.0.0;Target=jgi|Phatr2|2739|gw1.26.49.1 2 225 +;Gap=M675
scaffold67|size628035	protein2genome	protein_match	68796	69473	306	+	.	ID=scaffold67|size628035:hit:47141:3.12.0.0;Name=jgi|Phatr2|2739|gw1.26.49.1;score=306
scaffold67|size628035	protein2genome	match_part	68796	69473	306	+	.	ID=scaffold67|size628035:hsp:91094:3.12.0.0;Parent=scaffold67|size628035:hit:47141:3.12.0.0;Target=jgi|Phatr2|2739|gw1.26.49.1 1 225 +;Gap=M678
scaffold67|size628035	protein2genome	protein_match	68088	68690	293	+	.	ID=scaffold67|size628035:hit:47142:3.12.0.0;Name=jgi|Phatr2|2739|gw1.26.49.1;score=293
scaffold67|size628035	protein2genome	match_part	68088	68390	293	+	.	ID=scaffold67|size628035:hsp:91095:3.12.0.0;Parent=scaffold67|size628035:hit:47142:3.12.0.0;Target=jgi|Phatr2|2739|gw1.26.49.1 56 155 +;Gap=M303
scaffold67|size628035	protein2genome	match_part	68466	68690	293	+	.	ID=scaffold67|size628035:hsp:91096:3.12.0.0;Parent=scaffold67|size628035:hit:47142:3.12.0.0;Target=jgi|Phatr2|2739|gw1.26.49.1 156 230 +;Gap=M225
scaffold67|size628035	protein2genome	protein_match	68058	68531	257	+	.	ID=scaffold67|size628035:hit:47143:3.12.0.0;Name=jgi|Phatr2|2739|gw1.26.49.1;score=257
scaffold67|size628035	protein2genome	match_part	68058	68531	257	+	.	ID=scaffold67|size628035:hsp:91097:3.12.0.0;Parent=scaffold67|size628035:hit:47143:3.12.0.0;Target=jgi|Phatr2|2739|gw1.26.49.1 70 225 +;Gap=M474
scaffold67|size628035	protein2genome	protein_match	68121	68300	145	+	.	ID=scaffold67|size628035:hit:47144:3.12.0.0;Name=jgi|Fracy1|145307|gw1.8.236.1;score=145
scaffold67|size628035	protein2genome	match_part	68121	68300	145	+	.	ID=scaffold67|size628035:hsp:91098:3.12.0.0;Parent=scaffold67|size628035:hit:47144:3.12.0.0;Target=jgi|Fracy1|145307|gw1.8.236.1 2 61 +;Gap=M180
scaffold67|size628035	protein2genome	protein_match	68919	69098	132	+	.	ID=scaffold67|size628035:hit:47145:3.12.0.0;Name=jgi|Fracy1|145307|gw1.8.236.1;score=132
scaffold67|size628035	protein2genome	match_part	68919	69098	132	+	.	ID=scaffold67|size628035:hsp:91099:3.12.0.0;Parent=scaffold67|size628035:hit:47145:3.12.0.0;Target=jgi|Fracy1|145307|gw1.8.236.1 2 61 +;Gap=M180
scaffold67|size628035	protein2genome	protein_match	68565	68735	125	+	.	ID=scaffold67|size628035:hit:47146:3.12.0.0;Name=jgi|Fracy1|145307|gw1.8.236.1;score=125
scaffold67|size628035	protein2genome	match_part	68565	68735	125	+	.	ID=scaffold67|size628035:hsp:91100:3.12.0.0;Parent=scaffold67|size628035:hit:47146:3.12.0.0;Target=jgi|Fracy1|145307|gw1.8.236.1 5 61 +;Gap=M171
scaffold67|size628035	protein2genome	protein_match	68190	68372	118	+	.	ID=scaffold67|size628035:hit:47147:3.12.0.0;Name=jgi|Fracy1|145307|gw1.8.236.1;score=118
scaffold67|size628035	protein2genome	match_part	68190	68372	118	+	.	ID=scaffold67|size628035:hsp:91101:3.12.0.0;Parent=scaffold67|size628035:hit:47147:3.12.0.0;Target=jgi|Fracy1|145307|gw1.8.236.1 1 61 +;Gap=M183
scaffold67|size628035	protein2genome	protein_match	68481	68663	117	+	.	ID=scaffold67|size628035:hit:47148:3.12.0.0;Name=jgi|Fracy1|145307|gw1.8.236.1;score=117
scaffold67|size628035	protein2genome	match_part	68481	68663	117	+	.	ID=scaffold67|size628035:hsp:91102:3.12.0.0;Parent=scaffold67|size628035:hit:47148:3.12.0.0;Target=jgi|Fracy1|145307|gw1.8.236.1 1 61 +;Gap=M183
scaffold67|size628035	protein2genome	protein_match	68784	68948	117	+	.	ID=scaffold67|size628035:hit:47149:3.12.0.0;Name=jgi|Fracy1|145307|gw1.8.236.1;score=117
scaffold67|size628035	protein2genome	match_part	68784	68948	117	+	.	ID=scaffold67|size628035:hsp:91103:3.12.0.0;Parent=scaffold67|size628035:hit:47149:3.12.0.0;Target=jgi|Fracy1|145307|gw1.8.236.1 5 59 +;Gap=M165
scaffold67|size628035	protein2genome	protein_match	68421	68585	116	+	.	ID=scaffold67|size628035:hit:47150:3.12.0.0;Name=jgi|Fracy1|145307|gw1.8.236.1;score=116
scaffold67|size628035	protein2genome	match_part	68421	68585	116	+	.	ID=scaffold67|size628035:hsp:91104:3.12.0.0;Parent=scaffold67|size628035:hit:47150:3.12.0.0;Target=jgi|Fracy1|145307|gw1.8.236.1 5 59 +;Gap=M165
scaffold67|size628035	protein2genome	protein_match	68847	69026	101	+	.	ID=scaffold67|size628035:hit:47151:3.12.0.0;Name=jgi|Fracy1|145307|gw1.8.236.1;score=101
scaffold67|size628035	protein2genome	match_part	68847	69026	101	+	.	ID=scaffold67|size628035:hsp:91105:3.12.0.0;Parent=scaffold67|size628035:hit:47151:3.12.0.0;Target=jgi|Fracy1|145307|gw1.8.236.1 2 61 +;Gap=M180
scaffold67|size628035	protein2genome	protein_match	68784	69281	366	+	.	ID=scaffold67|size628035:hit:47152:3.12.0.0;Name=jgi|Fracy1|196868|e_gw1.30.31.1;score=366
scaffold67|size628035	protein2genome	match_part	68784	69281	366	+	.	ID=scaffold67|size628035:hsp:91106:3.12.0.0;Parent=scaffold67|size628035:hit:47152:3.12.0.0;Target=jgi|Fracy1|196868|e_gw1.30.31.1 1 166 +;Gap=M498
scaffold67|size628035	protein2genome	protein_match	68421	69209	362	+	.	ID=scaffold67|size628035:hit:47153:3.12.0.0;Name=jgi|Fracy1|196868|e_gw1.30.31.1;score=362
scaffold67|size628035	protein2genome	match_part	68421	68498	362	+	.	ID=scaffold67|size628035:hsp:91107:3.12.0.0;Parent=scaffold67|size628035:hit:47153:3.12.0.0;Target=jgi|Fracy1|196868|e_gw1.30.31.1 1 26 +;Gap=M78
scaffold67|size628035	protein2genome	match_part	68790	69209	362	+	.	ID=scaffold67|size628035:hsp:91108:3.12.0.0;Parent=scaffold67|size628035:hit:47153:3.12.0.0;Target=jgi|Fracy1|196868|e_gw1.30.31.1 27 166 +;Gap=M420
scaffold67|size628035	protein2genome	protein_match	68868	69353	361	+	.	ID=scaffold67|size628035:hit:47154:3.12.0.0;Name=jgi|Fracy1|196868|e_gw1.30.31.1;score=361
scaffold67|size628035	protein2genome	match_part	68868	69353	361	+	.	ID=scaffold67|size628035:hsp:91109:3.12.0.0;Parent=scaffold67|size628035:hit:47154:3.12.0.0;Target=jgi|Fracy1|196868|e_gw1.30.31.1 5 166 +;Gap=M486
scaffold67|size628035	protein2genome	protein_match	68130	69137	348	+	.	ID=scaffold67|size628035:hit:47155:3.12.0.0;Name=jgi|Fracy1|196868|e_gw1.30.31.1;score=348
scaffold67|size628035	protein2genome	match_part	68130	68318	348	+	.	ID=scaffold67|size628035:hsp:91110:3.12.0.0;Parent=scaffold67|size628035:hit:47155:3.12.0.0;Target=jgi|Fracy1|196868|e_gw1.30.31.1 1 63 +;Gap=M189
scaffold67|size628035	protein2genome	match_part	68829	69137	348	+	.	ID=scaffold67|size628035:hsp:91111:3.12.0.0;Parent=scaffold67|size628035:hit:47155:3.12.0.0;Target=jgi|Fracy1|196868|e_gw1.30.31.1 64 166 +;Gap=M309
scaffold67|size628035	protein2genome	protein_match	68928	69398	332	+	.	ID=scaffold67|size628035:hit:47156:3.12.0.0;Name=jgi|Fracy1|196868|e_gw1.30.31.1;score=332
scaffold67|size628035	protein2genome	match_part	68928	69398	332	+	.	ID=scaffold67|size628035:hsp:91112:3.12.0.0;Parent=scaffold67|size628035:hit:47156:3.12.0.0;Target=jgi|Fracy1|196868|e_gw1.30.31.1 1 157 +;Gap=M471
scaffold67|size628035	protein2genome	protein_match	68064	68717	327	+	.	ID=scaffold67|size628035:hit:47157:3.12.0.0;Name=jgi|Fracy1|196868|e_gw1.30.31.1;score=327
scaffold67|size628035	protein2genome	match_part	68064	68318	327	+	.	ID=scaffold67|size628035:hsp:91113:3.12.0.0;Parent=scaffold67|size628035:hit:47157:3.12.0.0;Target=jgi|Fracy1|196868|e_gw1.30.31.1 3 87 +;Gap=M255
scaffold67|size628035	protein2genome	match_part	68466	68717	327	+	.	ID=scaffold67|size628035:hsp:91114:3.12.0.0;Parent=scaffold67|size628035:hit:47157:3.12.0.0;Target=jgi|Fracy1|196868|e_gw1.30.31.1 88 171 +;Gap=M252
scaffold67|size628035	protein2genome	protein_match	69000	69485	295	+	.	ID=scaffold67|size628035:hit:47158:3.12.0.0;Name=jgi|Fracy1|196868|e_gw1.30.31.1;score=295
scaffold67|size628035	protein2genome	match_part	69000	69485	295	+	.	ID=scaffold67|size628035:hsp:91115:3.12.0.0;Parent=scaffold67|size628035:hit:47158:3.12.0.0;Target=jgi|Fracy1|196868|e_gw1.30.31.1 1 161 +;Gap=M486
scaffold67|size628035	protein2genome	protein_match	68055	68501	273	+	.	ID=scaffold67|size628035:hit:47159:3.12.0.0;Name=jgi|Fracy1|196868|e_gw1.30.31.1;score=273
scaffold67|size628035	protein2genome	match_part	68055	68501	273	+	.	ID=scaffold67|size628035:hsp:91116:3.12.0.0;Parent=scaffold67|size628035:hit:47159:3.12.0.0;Target=jgi|Fracy1|196868|e_gw1.30.31.1 24 171 +;Gap=M447
scaffold67|size628035	protein2genome	protein_match	68352	68750	239	+	.	ID=scaffold67|size628035:hit:47160:3.12.0.0;Name=jgi|Fracy1|196868|e_gw1.30.31.1;score=239
scaffold67|size628035	protein2genome	match_part	68352	68750	239	+	.	ID=scaffold67|size628035:hsp:91117:3.12.0.0;Parent=scaffold67|size628035:hit:47160:3.12.0.0;Target=jgi|Fracy1|196868|e_gw1.30.31.1 3 134 +;Gap=M399
scaffold67|size628035	protein2genome	protein_match	69072	69485	238	+	.	ID=scaffold67|size628035:hit:47161:3.12.0.0;Name=jgi|Fracy1|196868|e_gw1.30.31.1;score=238
scaffold67|size628035	protein2genome	match_part	69072	69485	238	+	.	ID=scaffold67|size628035:hsp:91118:3.12.0.0;Parent=scaffold67|size628035:hit:47161:3.12.0.0;Target=jgi|Fracy1|196868|e_gw1.30.31.1 1 137 +;Gap=M414
scaffold67|size628035	protein2genome	protein_match	68052	68387	225	+	.	ID=scaffold67|size628035:hit:47162:3.12.0.0;Name=jgi|Fracy1|196868|e_gw1.30.31.1;score=225
scaffold67|size628035	protein2genome	match_part	68052	68387	225	+	.	ID=scaffold67|size628035:hsp:91119:3.12.0.0;Parent=scaffold67|size628035:hit:47162:3.12.0.0;Target=jgi|Fracy1|196868|e_gw1.30.31.1 47 158 +;Gap=M336
scaffold67|size628035	protein2genome	protein_match	68058	68354	212	+	.	ID=scaffold67|size628035:hit:47163:3.12.0.0;Name=jgi|Fracy1|196868|e_gw1.30.31.1;score=212
scaffold67|size628035	protein2genome	match_part	68058	68354	212	+	.	ID=scaffold67|size628035:hsp:91120:3.12.0.0;Parent=scaffold67|size628035:hit:47163:3.12.0.0;Target=jgi|Fracy1|196868|e_gw1.30.31.1 73 171 +;Gap=M297
scaffold67|size628035	protein2genome	protein_match	69144	69485	192	+	.	ID=scaffold67|size628035:hit:47164:3.12.0.0;Name=jgi|Fracy1|196868|e_gw1.30.31.1;score=192
scaffold67|size628035	protein2genome	match_part	69144	69485	192	+	.	ID=scaffold67|size628035:hsp:91121:3.12.0.0;Parent=scaffold67|size628035:hit:47164:3.12.0.0;Target=jgi|Fracy1|196868|e_gw1.30.31.1 1 113 +;Gap=M342
scaffold67|size628035	protein2genome	protein_match	68064	69308	640	+	.	ID=scaffold67|size628035:hit:47165:3.12.0.0;Name=jgi|Fracy1|196952|e_gw1.30.46.1;score=640
scaffold67|size628035	protein2genome	match_part	68064	68318	640	+	.	ID=scaffold67|size628035:hsp:91122:3.12.0.0;Parent=scaffold67|size628035:hit:47165:3.12.0.0;Target=jgi|Fracy1|196952|e_gw1.30.46.1 1 85 +;Gap=M255
scaffold67|size628035	protein2genome	match_part	68466	68681	640	+	.	ID=scaffold67|size628035:hsp:91123:3.12.0.0;Parent=scaffold67|size628035:hit:47165:3.12.0.0;Target=jgi|Fracy1|196952|e_gw1.30.46.1 86 157 +;Gap=M216
scaffold67|size628035	protein2genome	match_part	68829	69308	640	+	.	ID=scaffold67|size628035:hsp:91124:3.12.0.0;Parent=scaffold67|size628035:hit:47165:3.12.0.0;Target=jgi|Fracy1|196952|e_gw1.30.46.1 158 317 +;Gap=M480
scaffold67|size628035	protein2genome	protein_match	68427	69392	624	+	.	ID=scaffold67|size628035:hit:47166:3.12.0.0;Name=jgi|Fracy1|196952|e_gw1.30.46.1;score=624
scaffold67|size628035	protein2genome	match_part	68427	69392	624	+	.	ID=scaffold67|size628035:hsp:91125:3.12.0.0;Parent=scaffold67|size628035:hit:47166:3.12.0.0;Target=jgi|Fracy1|196952|e_gw1.30.46.1 1 321 +;Gap=M966
scaffold67|size628035	protein2genome	protein_match	68136	69398	620	+	.	ID=scaffold67|size628035:hit:47167:3.12.0.0;Name=jgi|Fracy1|196952|e_gw1.30.46.1;score=620
scaffold67|size628035	protein2genome	match_part	68136	68246	620	+	.	ID=scaffold67|size628035:hsp:91126:3.12.0.0;Parent=scaffold67|size628035:hit:47167:3.12.0.0;Target=jgi|Fracy1|196952|e_gw1.30.46.1 1 37 +;Gap=M111
scaffold67|size628035	protein2genome	match_part	68466	68681	620	+	.	ID=scaffold67|size628035:hsp:91127:3.12.0.0;Parent=scaffold67|size628035:hit:47167:3.12.0.0;Target=jgi|Fracy1|196952|e_gw1.30.46.1 38 109 +;Gap=M216
scaffold67|size628035	protein2genome	match_part	68829	69398	620	+	.	ID=scaffold67|size628035:hsp:91128:3.12.0.0;Parent=scaffold67|size628035:hit:47167:3.12.0.0;Target=jgi|Fracy1|196952|e_gw1.30.46.1 110 299 +;Gap=M570
scaffold67|size628035	protein2genome	protein_match	68055	68936	540	+	.	ID=scaffold67|size628035:hit:47168:3.12.0.0;Name=jgi|Fracy1|196952|e_gw1.30.46.1;score=540
scaffold67|size628035	protein2genome	match_part	68055	68936	540	+	.	ID=scaffold67|size628035:hsp:91129:3.12.0.0;Parent=scaffold67|size628035:hit:47168:3.12.0.0;Target=jgi|Fracy1|196952|e_gw1.30.46.1 22 313 +;Gap=M882
scaffold67|size628035	protein2genome	protein_match	68571	69485	478	+	.	ID=scaffold67|size628035:hit:47169:3.12.0.0;Name=jgi|Fracy1|196952|e_gw1.30.46.1;score=478
scaffold67|size628035	protein2genome	match_part	68571	68681	478	+	.	ID=scaffold67|size628035:hsp:91130:3.12.0.0;Parent=scaffold67|size628035:hit:47169:3.12.0.0;Target=jgi|Fracy1|196952|e_gw1.30.46.1 1 37 +;Gap=M111
scaffold67|size628035	protein2genome	match_part	68829	69485	478	+	.	ID=scaffold67|size628035:hsp:91131:3.12.0.0;Parent=scaffold67|size628035:hit:47169:3.12.0.0;Target=jgi|Fracy1|196952|e_gw1.30.46.1 38 255 +;Gap=M657
scaffold67|size628035	protein2genome	protein_match	68055	68882	464	+	.	ID=scaffold67|size628035:hit:47170:3.12.0.0;Name=jgi|Fracy1|196952|e_gw1.30.46.1;score=464
scaffold67|size628035	protein2genome	match_part	68055	68882	464	+	.	ID=scaffold67|size628035:hsp:91132:3.12.0.0;Parent=scaffold67|size628035:hit:47170:3.12.0.0;Target=jgi|Fracy1|196952|e_gw1.30.46.1 46 319 +;Gap=M828
scaffold67|size628035	protein2genome	protein_match	68790	69485	452	+	.	ID=scaffold67|size628035:hit:47171:3.12.0.0;Name=jgi|Fracy1|196952|e_gw1.30.46.1;score=452
scaffold67|size628035	protein2genome	match_part	68790	69485	452	+	.	ID=scaffold67|size628035:hsp:91133:3.12.0.0;Parent=scaffold67|size628035:hit:47171:3.12.0.0;Target=jgi|Fracy1|196952|e_gw1.30.46.1 1 231 +;Gap=M696
scaffold67|size628035	protein2genome	protein_match	68058	68735	436	+	.	ID=scaffold67|size628035:hit:47172:3.12.0.0;Name=jgi|Fracy1|196952|e_gw1.30.46.1;score=436
scaffold67|size628035	protein2genome	match_part	68058	68735	436	+	.	ID=scaffold67|size628035:hsp:91134:3.12.0.0;Parent=scaffold67|size628035:hit:47172:3.12.0.0;Target=jgi|Fracy1|196952|e_gw1.30.46.1 95 319 +;Gap=M678
scaffold67|size628035	protein2genome	protein_match	68058	68819	417	+	.	ID=scaffold67|size628035:hit:47173:3.12.0.0;Name=jgi|Fracy1|196952|e_gw1.30.46.1;score=417
scaffold67|size628035	protein2genome	match_part	68058	68819	417	+	.	ID=scaffold67|size628035:hsp:91135:3.12.0.0;Parent=scaffold67|size628035:hit:47173:3.12.0.0;Target=jgi|Fracy1|196952|e_gw1.30.46.1 71 323 +;Gap=M762
scaffold67|size628035	protein2genome	protein_match	68862	69479	362	+	.	ID=scaffold67|size628035:hit:47174:3.12.0.0;Name=jgi|Fracy1|196952|e_gw1.30.46.1;score=362
scaffold67|size628035	protein2genome	match_part	68862	69479	362	+	.	ID=scaffold67|size628035:hsp:91136:3.12.0.0;Parent=scaffold67|size628035:hit:47174:3.12.0.0;Target=jgi|Fracy1|196952|e_gw1.30.46.1 1 205 +;Gap=M618
scaffold67|size628035	protein2genome	protein_match	68943	69485	338	+	.	ID=scaffold67|size628035:hit:47175:3.12.0.0;Name=jgi|Fracy1|196952|e_gw1.30.46.1;score=338
scaffold67|size628035	protein2genome	match_part	68943	69485	338	+	.	ID=scaffold67|size628035:hsp:91137:3.12.0.0;Parent=scaffold67|size628035:hit:47175:3.12.0.0;Target=jgi|Fracy1|196952|e_gw1.30.46.1 4 183 +;Gap=M543
scaffold67|size628035	protein2genome	protein_match	68058	68648	331	+	.	ID=scaffold67|size628035:hit:47176:3.12.0.0;Name=jgi|Fracy1|196952|e_gw1.30.46.1;score=331
scaffold67|size628035	protein2genome	match_part	68058	68648	331	+	.	ID=scaffold67|size628035:hsp:91138:3.12.0.0;Parent=scaffold67|size628035:hit:47176:3.12.0.0;Target=jgi|Fracy1|196952|e_gw1.30.46.1 119 314 +;Gap=M591
scaffold67|size628035	protein2genome	protein_match	67931	69116	273	+	.	ID=scaffold67|size628035:hit:47177:3.12.0.0;Name=jgi|Fracy1|144571|gw1.5.307.1;score=273
scaffold67|size628035	protein2genome	match_part	67931	67988	273	+	.	ID=scaffold67|size628035:hsp:91139:3.12.0.0;Parent=scaffold67|size628035:hit:47177:3.12.0.0;Target=jgi|Fracy1|144571|gw1.5.307.1 1 18 +;Gap=M58
scaffold67|size628035	protein2genome	match_part	68794	69116	273	+	.	ID=scaffold67|size628035:hsp:91140:3.12.0.0;Parent=scaffold67|size628035:hit:47177:3.12.0.0;Target=jgi|Fracy1|144571|gw1.5.307.1 19 126 +;Gap=M323
scaffold67|size628035	protein2genome	protein_match	69012	69332	265	+	.	ID=scaffold67|size628035:hit:47178:3.12.0.0;Name=jgi|Fracy1|144571|gw1.5.307.1;score=265
scaffold67|size628035	protein2genome	match_part	69012	69332	265	+	.	ID=scaffold67|size628035:hsp:91141:3.12.0.0;Parent=scaffold67|size628035:hit:47178:3.12.0.0;Target=jgi|Fracy1|144571|gw1.5.307.1 20 126 +;Gap=M321
scaffold67|size628035	protein2genome	protein_match	69084	69398	259	+	.	ID=scaffold67|size628035:hit:47179:3.12.0.0;Name=jgi|Fracy1|144571|gw1.5.307.1;score=259
scaffold67|size628035	protein2genome	match_part	69084	69398	259	+	.	ID=scaffold67|size628035:hsp:91142:3.12.0.0;Parent=scaffold67|size628035:hit:47179:3.12.0.0;Target=jgi|Fracy1|144571|gw1.5.307.1 20 124 +;Gap=M315
scaffold67|size628035	protein2genome	protein_match	68127	68609	217	+	.	ID=scaffold67|size628035:hit:47180:3.12.0.0;Name=jgi|Fracy1|144571|gw1.5.307.1;score=217
scaffold67|size628035	protein2genome	match_part	68127	68318	217	+	.	ID=scaffold67|size628035:hsp:91143:3.12.0.0;Parent=scaffold67|size628035:hit:47180:3.12.0.0;Target=jgi|Fracy1|144571|gw1.5.307.1 15 78 +;Gap=M192
scaffold67|size628035	protein2genome	match_part	68466	68609	217	+	.	ID=scaffold67|size628035:hsp:91144:3.12.0.0;Parent=scaffold67|size628035:hit:47180:3.12.0.0;Target=jgi|Fracy1|144571|gw1.5.307.1 79 126 +;Gap=M144
scaffold67|size628035	protein2genome	protein_match	69108	69479	194	+	.	ID=scaffold67|size628035:hit:47181:3.12.0.0;Name=jgi|Fracy1|144571|gw1.5.307.1;score=194
scaffold67|size628035	protein2genome	match_part	69108	69479	194	+	.	ID=scaffold67|size628035:hsp:91145:3.12.0.0;Parent=scaffold67|size628035:hit:47181:3.12.0.0;Target=jgi|Fracy1|144571|gw1.5.307.1 4 126 +;Gap=M372
scaffold67|size628035	protein2genome	protein_match	68457	68828	187	+	.	ID=scaffold67|size628035:hit:47182:3.12.0.0;Name=jgi|Fracy1|144571|gw1.5.307.1;score=187
scaffold67|size628035	protein2genome	match_part	68457	68828	187	+	.	ID=scaffold67|size628035:hsp:91146:3.12.0.0;Parent=scaffold67|size628035:hit:47182:3.12.0.0;Target=jgi|Fracy1|144571|gw1.5.307.1 4 126 +;Gap=M372
scaffold67|size628035	protein2genome	protein_match	68130	68384	148	+	.	ID=scaffold67|size628035:hit:47183:3.12.0.0;Name=jgi|Fracy1|144741|gw1.17.142.1;score=148
scaffold67|size628035	protein2genome	match_part	68130	68384	148	+	.	ID=scaffold67|size628035:hsp:91147:3.12.0.0;Parent=scaffold67|size628035:hit:47183:3.12.0.0;Target=jgi|Fracy1|144741|gw1.17.142.1 3 89 +;Gap=M255
scaffold67|size628035	protein2genome	protein_match	68505	68747	143	+	.	ID=scaffold67|size628035:hit:47184:3.12.0.0;Name=jgi|Fracy1|144741|gw1.17.142.1;score=143
scaffold67|size628035	protein2genome	match_part	68505	68747	143	+	.	ID=scaffold67|size628035:hsp:91148:3.12.0.0;Parent=scaffold67|size628035:hit:47184:3.12.0.0;Target=jgi|Fracy1|144741|gw1.17.142.1 7 89 +;Gap=M243
scaffold67|size628035	protein2genome	protein_match	68202	68396	130	+	.	ID=scaffold67|size628035:hit:47185:3.12.0.0;Name=jgi|Fracy1|144741|gw1.17.142.1;score=130
scaffold67|size628035	protein2genome	match_part	68202	68396	130	+	.	ID=scaffold67|size628035:hsp:91149:3.12.0.0;Parent=scaffold67|size628035:hit:47185:3.12.0.0;Target=jgi|Fracy1|144741|gw1.17.142.1 3 67 +;Gap=M195
scaffold67|size628035	protein2genome	protein_match	68346	68540	129	+	.	ID=scaffold67|size628035:hit:47186:3.12.0.0;Name=jgi|Fracy1|144741|gw1.17.142.1;score=129
scaffold67|size628035	protein2genome	match_part	68346	68540	129	+	.	ID=scaffold67|size628035:hsp:91150:3.12.0.0;Parent=scaffold67|size628035:hit:47186:3.12.0.0;Target=jgi|Fracy1|144741|gw1.17.142.1 3 66 +;Gap=M195
scaffold67|size628035	protein2genome	protein_match	68562	68759	128	+	.	ID=scaffold67|size628035:hit:47187:3.12.0.0;Name=jgi|Fracy1|144741|gw1.17.142.1;score=128
scaffold67|size628035	protein2genome	match_part	68562	68759	128	+	.	ID=scaffold67|size628035:hsp:91151:3.12.0.0;Parent=scaffold67|size628035:hit:47187:3.12.0.0;Target=jgi|Fracy1|144741|gw1.17.142.1 2 67 +;Gap=M198
scaffold67|size628035	protein2genome	protein_match	68709	68903	127	+	.	ID=scaffold67|size628035:hit:47188:3.12.0.0;Name=jgi|Fracy1|144741|gw1.17.142.1;score=127
scaffold67|size628035	protein2genome	match_part	68709	68903	127	+	.	ID=scaffold67|size628035:hsp:91152:3.12.0.0;Parent=scaffold67|size628035:hit:47188:3.12.0.0;Target=jgi|Fracy1|144741|gw1.17.142.1 3 66 +;Gap=M195
scaffold67|size628035	protein2genome	protein_match	68784	69038	122	+	.	ID=scaffold67|size628035:hit:47189:3.12.0.0;Name=jgi|Fracy1|144741|gw1.17.142.1;score=122
scaffold67|size628035	protein2genome	match_part	68784	69038	122	+	.	ID=scaffold67|size628035:hsp:91153:3.12.0.0;Parent=scaffold67|size628035:hit:47189:3.12.0.0;Target=jgi|Fracy1|144741|gw1.17.142.1 3 89 +;Gap=M255
scaffold67|size628035	protein2genome	protein_match	69213	69473	120	+	.	ID=scaffold67|size628035:hit:47190:3.12.0.0;Name=jgi|Fracy1|144741|gw1.17.142.1;score=120
scaffold67|size628035	protein2genome	match_part	69213	69473	120	+	.	ID=scaffold67|size628035:hsp:91154:3.12.0.0;Parent=scaffold67|size628035:hit:47190:3.12.0.0;Target=jgi|Fracy1|144741|gw1.17.142.1 2 89 +;Gap=M261
scaffold67|size628035	protein2genome	protein_match	68421	68675	115	+	.	ID=scaffold67|size628035:hit:47191:3.12.0.0;Name=jgi|Fracy1|144741|gw1.17.142.1;score=115
scaffold67|size628035	protein2genome	match_part	68421	68675	115	+	.	ID=scaffold67|size628035:hsp:91155:3.12.0.0;Parent=scaffold67|size628035:hit:47191:3.12.0.0;Target=jgi|Fracy1|144741|gw1.17.142.1 3 89 +;Gap=M255
scaffold67|size628035	protein2genome	protein_match	68058	68312	109	+	.	ID=scaffold67|size628035:hit:47192:3.12.0.0;Name=jgi|Fracy1|144741|gw1.17.142.1;score=109
scaffold67|size628035	protein2genome	match_part	68058	68312	109	+	.	ID=scaffold67|size628035:hsp:91156:3.12.0.0;Parent=scaffold67|size628035:hit:47192:3.12.0.0;Target=jgi|Fracy1|144741|gw1.17.142.1 3 89 +;Gap=M255
scaffold67|size628035	protein2genome	protein_match	68217	68747	222	+	.	ID=scaffold67|size628035:hit:47193:3.12.0.0;Name=jgi|Fracy1|143597|gw1.12.88.1;score=222
scaffold67|size628035	protein2genome	match_part	68217	68336	222	+	.	ID=scaffold67|size628035:hsp:91157:3.12.0.0;Parent=scaffold67|size628035:hit:47193:3.12.0.0;Target=jgi|Fracy1|143597|gw1.12.88.1 2 41 +;Gap=M120
scaffold67|size628035	protein2genome	match_part	68466	68747	222	+	.	ID=scaffold67|size628035:hsp:91158:3.12.0.0;Parent=scaffold67|size628035:hit:47193:3.12.0.0;Target=jgi|Fracy1|143597|gw1.12.88.1 42 135 +;Gap=M282
scaffold67|size628035	protein2genome	protein_match	68580	69398	203	+	.	ID=scaffold67|size628035:hit:47194:3.12.0.0;Name=jgi|Fracy1|143597|gw1.12.88.1;score=203
scaffold67|size628035	protein2genome	match_part	68580	68717	203	+	.	ID=scaffold67|size628035:hsp:91159:3.12.0.0;Parent=scaffold67|size628035:hit:47194:3.12.0.0;Target=jgi|Fracy1|143597|gw1.12.88.1 2 47 +;Gap=M138
scaffold67|size628035	protein2genome	match_part	69135	69398	203	+	.	ID=scaffold67|size628035:hsp:91160:3.12.0.0;Parent=scaffold67|size628035:hit:47194:3.12.0.0;Target=jgi|Fracy1|143597|gw1.12.88.1 48 135 +;Gap=M264
scaffold67|size628035	protein2genome	protein_match	68127	68384	189	+	.	ID=scaffold67|size628035:hit:47195:3.12.0.0;Name=jgi|Fracy1|143597|gw1.12.88.1;score=189
scaffold67|size628035	protein2genome	match_part	68127	68384	189	+	.	ID=scaffold67|size628035:hsp:91161:3.12.0.0;Parent=scaffold67|size628035:hit:47195:3.12.0.0;Target=jgi|Fracy1|143597|gw1.12.88.1 50 135 +;Gap=M258
scaffold67|size628035	protein2genome	protein_match	68058	68312	176	+	.	ID=scaffold67|size628035:hit:47196:3.12.0.0;Name=jgi|Fracy1|143597|gw1.12.88.1;score=176
scaffold67|size628035	protein2genome	match_part	68058	68312	176	+	.	ID=scaffold67|size628035:hsp:91162:3.12.0.0;Parent=scaffold67|size628035:hit:47196:3.12.0.0;Target=jgi|Fracy1|143597|gw1.12.88.1 51 135 +;Gap=M255
scaffold67|size628035	protein2genome	protein_match	68313	68603	137	+	.	ID=scaffold67|size628035:hit:47197:3.12.0.0;Name=jgi|Fracy1|143597|gw1.12.88.1;score=137
scaffold67|size628035	protein2genome	match_part	68313	68603	137	+	.	ID=scaffold67|size628035:hsp:91163:3.12.0.0;Parent=scaffold67|size628035:hit:47197:3.12.0.0;Target=jgi|Fracy1|143597|gw1.12.88.1 40 135 +;Gap=M291
scaffold67|size628035	protein2genome	protein_match	67919	68348	206	+	.	ID=scaffold67|size628035:hit:47198:3.12.0.0;Name=jgi|Fracy1|185651|e_gw1.6.313.1;score=206
scaffold67|size628035	protein2genome	match_part	67919	68348	206	+	.	ID=scaffold67|size628035:hsp:91164:3.12.0.0;Parent=scaffold67|size628035:hit:47198:3.12.0.0;Target=jgi|Fracy1|185651|e_gw1.6.313.1 3 144 +;Gap=M430
scaffold67|size628035	protein2genome	protein_match	68148	68921	255	+	.	ID=scaffold67|size628035:hit:47199:3.12.0.0;Name=jgi|Phatr2|4344|gw1.15.128.1;score=255
scaffold67|size628035	protein2genome	match_part	68148	68327	255	+	.	ID=scaffold67|size628035:hsp:91165:3.12.0.0;Parent=scaffold67|size628035:hit:47199:3.12.0.0;Target=jgi|Phatr2|4344|gw1.15.128.1 1 60 +;Gap=M180
scaffold67|size628035	protein2genome	match_part	68610	68921	255	+	.	ID=scaffold67|size628035:hsp:91166:3.12.0.0;Parent=scaffold67|size628035:hit:47199:3.12.0.0;Target=jgi|Phatr2|4344|gw1.15.128.1 61 163 +;Gap=M312
scaffold67|size628035	protein2genome	protein_match	68076	68540	228	+	.	ID=scaffold67|size628035:hit:47200:3.12.0.0;Name=jgi|Phatr2|4344|gw1.15.128.1;score=228
scaffold67|size628035	protein2genome	match_part	68076	68540	228	+	.	ID=scaffold67|size628035:hsp:91167:3.12.0.0;Parent=scaffold67|size628035:hit:47200:3.12.0.0;Target=jgi|Phatr2|4344|gw1.15.128.1 1 157 +;Gap=M465
scaffold67|size628035	protein2genome	protein_match	68520	68993	201	+	.	ID=scaffold67|size628035:hit:47201:3.12.0.0;Name=jgi|Phatr2|4344|gw1.15.128.1;score=201
scaffold67|size628035	protein2genome	match_part	68520	68993	201	+	.	ID=scaffold67|size628035:hsp:91168:3.12.0.0;Parent=scaffold67|size628035:hit:47201:3.12.0.0;Target=jgi|Phatr2|4344|gw1.15.128.1 4 163 +;Gap=M474
scaffold67|size628035	protein2genome	protein_match	68016	68339	175	+	.	ID=scaffold67|size628035:hit:47202:3.12.0.0;Name=jgi|Phatr2|4344|gw1.15.128.1;score=175
scaffold67|size628035	protein2genome	match_part	68016	68339	175	+	.	ID=scaffold67|size628035:hsp:91169:3.12.0.0;Parent=scaffold67|size628035:hit:47202:3.12.0.0;Target=jgi|Phatr2|4344|gw1.15.128.1 55 163 +;Gap=M324
scaffold67|size628035	protein2genome	protein_match	69018	69479	170	+	.	ID=scaffold67|size628035:hit:47203:3.12.0.0;Name=jgi|Phatr2|4344|gw1.15.128.1;score=170
scaffold67|size628035	protein2genome	match_part	69018	69479	170	+	.	ID=scaffold67|size628035:hsp:91170:3.12.0.0;Parent=scaffold67|size628035:hit:47203:3.12.0.0;Target=jgi|Phatr2|4344|gw1.15.128.1 1 156 +;Gap=M462
scaffold67|size628035	protein2genome	protein_match	69090	69485	170	+	.	ID=scaffold67|size628035:hit:47204:3.12.0.0;Name=jgi|Phatr2|4344|gw1.15.128.1;score=170
scaffold67|size628035	protein2genome	match_part	69090	69485	170	+	.	ID=scaffold67|size628035:hsp:91171:3.12.0.0;Parent=scaffold67|size628035:hit:47204:3.12.0.0;Target=jgi|Phatr2|4344|gw1.15.128.1 1 134 +;Gap=M396
scaffold67|size628035	protein2genome	protein_match	75246	75964	416	-	.	ID=scaffold67|size628035:hit:47205:3.12.0.0;Name=jgi|Thaoce1|86707|rna28731;score=416
scaffold67|size628035	protein2genome	match_part	75685	75964	416	-	.	ID=scaffold67|size628035:hsp:91172:3.12.0.0;Parent=scaffold67|size628035:hit:47205:3.12.0.0;Target=jgi|Thaoce1|86707|rna28731 18 111 +;Gap=M280
scaffold67|size628035	protein2genome	match_part	75246	75472	416	-	.	ID=scaffold67|size628035:hsp:91173:3.12.0.0;Parent=scaffold67|size628035:hit:47205:3.12.0.0;Target=jgi|Thaoce1|86707|rna28731 112 188 +;Gap=M227
scaffold67|size628035	protein2genome	protein_match	86467	86938	209	+	.	ID=scaffold67|size628035:hit:47206:3.12.0.0;Name=jgi|Thaoce1|74193|rna7899;score=209
scaffold67|size628035	protein2genome	match_part	86467	86938	209	+	.	ID=scaffold67|size628035:hsp:91174:3.12.0.0;Parent=scaffold67|size628035:hit:47206:3.12.0.0;Target=jgi|Thaoce1|74193|rna7899 1 154 +;Gap=M472
scaffold67|size628035	protein2genome	protein_match	86392	86802	259	+	.	ID=scaffold67|size628035:hit:47207:3.12.0.0;Name=jgi|Thaoce1|91494|rna15024;score=259
scaffold67|size628035	protein2genome	match_part	86392	86802	259	+	.	ID=scaffold67|size628035:hsp:91175:3.12.0.0;Parent=scaffold67|size628035:hit:47207:3.12.0.0;Target=jgi|Thaoce1|91494|rna15024 1 134 +;Gap=M411
scaffold67|size628035	protein2genome	protein_match	85909	86543	333	+	.	ID=scaffold67|size628035:hit:47208:3.12.0.0;Name=jgi|Thaoce1|100347|rna3929;score=333
scaffold67|size628035	protein2genome	match_part	85909	86089	333	+	.	ID=scaffold67|size628035:hsp:91176:3.12.0.0;Parent=scaffold67|size628035:hit:47208:3.12.0.0;Target=jgi|Thaoce1|100347|rna3929 84 143 +;Gap=M181
scaffold67|size628035	protein2genome	match_part	86123	86543	333	+	.	ID=scaffold67|size628035:hsp:91177:3.12.0.0;Parent=scaffold67|size628035:hit:47208:3.12.0.0;Target=jgi|Thaoce1|100347|rna3929 144 283 +;Gap=M421
scaffold67|size628035	protein2genome	protein_match	86776	86952	142	+	.	ID=scaffold67|size628035:hit:47209:3.12.0.0;Name=jgi|Thaoce1|77625|rna18793;score=142
scaffold67|size628035	protein2genome	match_part	86776	86952	142	+	.	ID=scaffold67|size628035:hsp:91178:3.12.0.0;Parent=scaffold67|size628035:hit:47209:3.12.0.0;Target=jgi|Thaoce1|77625|rna18793 8 66 +;Gap=M177
scaffold67|size628035	protein2genome	protein_match	86242	86394	122	+	.	ID=scaffold67|size628035:hit:47210:3.12.0.0;Name=jgi|Thaoce1|83515|rna23431;score=122
scaffold67|size628035	protein2genome	match_part	86242	86394	122	+	.	ID=scaffold67|size628035:hsp:91179:3.12.0.0;Parent=scaffold67|size628035:hit:47210:3.12.0.0;Target=jgi|Thaoce1|83515|rna23431 12 62 +;Gap=M153
scaffold67|size628035	protein2genome	protein_match	85864	86988	869	+	.	ID=scaffold67|size628035:hit:47211:3.12.0.0;Name=jgi|Thaoce1|79866|rna9285;score=869
scaffold67|size628035	protein2genome	match_part	85864	86988	869	+	.	ID=scaffold67|size628035:hsp:91180:3.12.0.0;Parent=scaffold67|size628035:hit:47211:3.12.0.0;Target=jgi|Thaoce1|79866|rna9285 290 661 +;Gap=M1125
scaffold67|size628035	protein2genome	protein_match	86242	86952	514	+	.	ID=scaffold67|size628035:hit:47212:3.12.0.0;Name=jgi|Thaoce1|94946|rna12941;score=514
scaffold67|size628035	protein2genome	match_part	86242	86952	514	+	.	ID=scaffold67|size628035:hsp:91181:3.12.0.0;Parent=scaffold67|size628035:hit:47212:3.12.0.0;Target=jgi|Thaoce1|94946|rna12941 54 287 +;Gap=M711
scaffold67|size628035	protein2genome	protein_match	86635	86838	165	+	.	ID=scaffold67|size628035:hit:47213:3.12.0.0;Name=jgi|Thaoce1|100348|rna3930;score=165
scaffold67|size628035	protein2genome	match_part	86635	86838	165	+	.	ID=scaffold67|size628035:hsp:91182:3.12.0.0;Parent=scaffold67|size628035:hit:47213:3.12.0.0;Target=jgi|Thaoce1|100348|rna3930 6 73 +;Gap=M204
scaffold67|size628035	protein2genome	protein_match	85885	86055	138	+	.	ID=scaffold67|size628035:hit:47214:3.12.0.0;Name=jgi|Fracy1|238559|fgenesh2_pg.5_%2523_1063;score=138
scaffold67|size628035	protein2genome	match_part	85885	86055	138	+	.	ID=scaffold67|size628035:hsp:91183:3.12.0.0;Parent=scaffold67|size628035:hit:47214:3.12.0.0;Target=jgi|Fracy1|238559|fgenesh2_pg.5_%252523_1063 50 106 +;Gap=M171
scaffold67|size628035	protein2genome	protein_match	86116	86799	423	+	.	ID=scaffold67|size628035:hit:47215:3.12.0.0;Name=jgi|Fracy1|233801|fgenesh2_pg.1_%2523_1999;score=423
scaffold67|size628035	protein2genome	match_part	86116	86799	423	+	.	ID=scaffold67|size628035:hsp:91184:3.12.0.0;Parent=scaffold67|size628035:hit:47215:3.12.0.0;Target=jgi|Fracy1|233801|fgenesh2_pg.1_%252523_1999 1 226 +;Gap=M684
scaffold67|size628035	protein2genome	protein_match	86584	86880	221	+	.	ID=scaffold67|size628035:hit:47216:3.12.0.0;Name=jgi|Thaoce1|86857|rna27263;score=221
scaffold67|size628035	protein2genome	match_part	86584	86880	221	+	.	ID=scaffold67|size628035:hsp:91185:3.12.0.0;Parent=scaffold67|size628035:hit:47216:3.12.0.0;Target=jgi|Thaoce1|86857|rna27263 23 119 +;Gap=M297
scaffold67|size628035	protein2genome	protein_match	85666	86358	480	+	.	ID=scaffold67|size628035:hit:47217:3.12.0.0;Name=jgi|Thaoce1|85958|rna10719;score=480
scaffold67|size628035	protein2genome	match_part	85666	86033	480	+	.	ID=scaffold67|size628035:hsp:91186:3.12.0.0;Parent=scaffold67|size628035:hit:47217:3.12.0.0;Target=jgi|Thaoce1|85958|rna10719 1 123 +;Gap=M368
scaffold67|size628035	protein2genome	match_part	86076	86358	480	+	.	ID=scaffold67|size628035:hsp:91187:3.12.0.0;Parent=scaffold67|size628035:hit:47217:3.12.0.0;Target=jgi|Thaoce1|85958|rna10719 124 218 +;Gap=M283
scaffold67|size628035	protein2genome	protein_match	80747	81085	301	+	.	ID=scaffold67|size628035:hit:47218:3.12.0.0;Name=jgi|Thaoce1|85958|rna10719;score=301
scaffold67|size628035	protein2genome	match_part	80747	81085	301	+	.	ID=scaffold67|size628035:hsp:91188:3.12.0.0;Parent=scaffold67|size628035:hit:47218:3.12.0.0;Target=jgi|Thaoce1|85958|rna10719 1 114 +;Gap=M339
scaffold67|size628035	protein2genome	protein_match	85300	86727	1029	+	.	ID=scaffold67|size628035:hit:47219:3.12.0.0;Name=jgi|Thaoce1|69679|rna27387;score=1029
scaffold67|size628035	protein2genome	match_part	85300	86727	1029	+	.	ID=scaffold67|size628035:hsp:91189:3.12.0.0;Parent=scaffold67|size628035:hit:47219:3.12.0.0;Target=jgi|Thaoce1|69679|rna27387 19 491 +;Gap=M1428
scaffold67|size628035	protein2genome	protein_match	83972	84679	508	+	.	ID=scaffold67|size628035:hit:47220:3.12.0.0;Name=jgi|Phatr2|41578|fgenesh1_pg.C_chr_31000082;score=508
scaffold67|size628035	protein2genome	match_part	83972	84679	508	+	.	ID=scaffold67|size628035:hsp:91190:3.12.0.0;Parent=scaffold67|size628035:hit:47220:3.12.0.0;Target=jgi|Phatr2|41578|fgenesh1_pg.C_chr_31000082 44 278 +;Gap=M708
scaffold67|size628035	protein2genome	protein_match	86704	86964	231	+	.	ID=scaffold67|size628035:hit:47221:3.12.0.0;Name=jgi|Fracy1|245988|fgenesh2_pg.16_%2523_355;score=231
scaffold67|size628035	protein2genome	match_part	86704	86964	231	+	.	ID=scaffold67|size628035:hsp:91191:3.12.0.0;Parent=scaffold67|size628035:hit:47221:3.12.0.0;Target=jgi|Fracy1|245988|fgenesh2_pg.16_%252523_355 42 128 +;Gap=M261
scaffold67|size628035	protein2genome	protein_match	85603	85992	343	+	.	ID=scaffold67|size628035:hit:47222:3.12.0.0;Name=jgi|Thaoce1|78350|rna28436;score=343
scaffold67|size628035	protein2genome	match_part	85603	85992	343	+	.	ID=scaffold67|size628035:hsp:91192:3.12.0.0;Parent=scaffold67|size628035:hit:47222:3.12.0.0;Target=jgi|Thaoce1|78350|rna28436 1 131 +;Gap=M390
scaffold67|size628035	protein2genome	protein_match	80684	81073	308	+	.	ID=scaffold67|size628035:hit:47223:3.12.0.0;Name=jgi|Thaoce1|78350|rna28436;score=308
scaffold67|size628035	protein2genome	match_part	80684	81073	308	+	.	ID=scaffold67|size628035:hsp:91193:3.12.0.0;Parent=scaffold67|size628035:hit:47223:3.12.0.0;Target=jgi|Thaoce1|78350|rna28436 1 131 +;Gap=M390
scaffold67|size628035	protein2genome	protein_match	86701	86952	242	+	.	ID=scaffold67|size628035:hit:47224:3.12.0.0;Name=jgi|Thaoce1|80730|rna14441;score=242
scaffold67|size628035	protein2genome	match_part	86701	86952	242	+	.	ID=scaffold67|size628035:hsp:91194:3.12.0.0;Parent=scaffold67|size628035:hit:47224:3.12.0.0;Target=jgi|Thaoce1|80730|rna14441 18 101 +;Gap=M252
scaffold67|size628035	protein2genome	protein_match	85738	86952	940	+	.	ID=scaffold67|size628035:hit:47225:3.12.0.0;Name=jgi|Thaoce1|85351|rna15333;score=940
scaffold67|size628035	protein2genome	match_part	85738	86952	940	+	.	ID=scaffold67|size628035:hsp:91195:3.12.0.0;Parent=scaffold67|size628035:hit:47225:3.12.0.0;Target=jgi|Thaoce1|85351|rna15333 4 406 +;Gap=M1215
scaffold67|size628035	protein2genome	protein_match	86755	86952	147	+	.	ID=scaffold67|size628035:hit:47226:3.12.0.0;Name=jgi|Thaoce1|83591|rna4947;score=147
scaffold67|size628035	protein2genome	match_part	86755	86952	147	+	.	ID=scaffold67|size628035:hsp:91196:3.12.0.0;Parent=scaffold67|size628035:hit:47226:3.12.0.0;Target=jgi|Thaoce1|83591|rna4947 2 67 +;Gap=M198
scaffold67|size628035	protein2genome	protein_match	86119	87066	948	+	.	ID=scaffold67|size628035:hit:47227:3.12.0.0;Name=jgi|Thaoce1|103294|rna26631;score=948
scaffold67|size628035	protein2genome	match_part	86119	87066	948	+	.	ID=scaffold67|size628035:hsp:91197:3.12.0.0;Parent=scaffold67|size628035:hit:47227:3.12.0.0;Target=jgi|Thaoce1|103294|rna26631 1 316 +;Gap=M948
scaffold67|size628035	protein2genome	protein_match	85324	86223	621	+	.	ID=scaffold67|size628035:hit:47228:3.12.0.0;Name=jgi|Thaoce1|74192|rna7898;score=621
scaffold67|size628035	protein2genome	match_part	85324	86223	621	+	.	ID=scaffold67|size628035:hsp:91198:3.12.0.0;Parent=scaffold67|size628035:hit:47228:3.12.0.0;Target=jgi|Thaoce1|74192|rna7898 76 374 +;Gap=M900
scaffold67|size628035	protein2genome	protein_match	80426	81088	440	+	.	ID=scaffold67|size628035:hit:47229:3.12.0.0;Name=jgi|Thaoce1|74192|rna7898;score=440
scaffold67|size628035	protein2genome	match_part	80426	81088	440	+	.	ID=scaffold67|size628035:hsp:91199:3.12.0.0;Parent=scaffold67|size628035:hit:47229:3.12.0.0;Target=jgi|Thaoce1|74192|rna7898 83 301 +;Gap=M663
scaffold67|size628035	protein2genome	protein_match	85465	86100	345	+	.	ID=scaffold67|size628035:hit:47230:3.12.0.0;Name=jgi|Thaoce1|81732|rna24766;score=345
scaffold67|size628035	protein2genome	match_part	85465	85816	345	+	.	ID=scaffold67|size628035:hsp:91200:3.12.0.0;Parent=scaffold67|size628035:hit:47230:3.12.0.0;Target=jgi|Thaoce1|81732|rna24766 45 161 +;Gap=M352
scaffold67|size628035	protein2genome	match_part	85895	86100	345	+	.	ID=scaffold67|size628035:hsp:91201:3.12.0.0;Parent=scaffold67|size628035:hit:47230:3.12.0.0;Target=jgi|Thaoce1|81732|rna24766 162 233 +;Gap=M206
scaffold67|size628035	protein2genome	protein_match	80546	81159	279	+	.	ID=scaffold67|size628035:hit:47231:3.12.0.0;Name=jgi|Thaoce1|81732|rna24766;score=279
scaffold67|size628035	protein2genome	match_part	80546	80897	279	+	.	ID=scaffold67|size628035:hsp:91202:3.12.0.0;Parent=scaffold67|size628035:hit:47231:3.12.0.0;Target=jgi|Thaoce1|81732|rna24766 45 161 +;Gap=M352
scaffold67|size628035	protein2genome	match_part	80976	81159	279	+	.	ID=scaffold67|size628035:hsp:91203:3.12.0.0;Parent=scaffold67|size628035:hit:47231:3.12.0.0;Target=jgi|Thaoce1|81732|rna24766 162 226 +;Gap=M184
scaffold67|size628035	protein2genome	protein_match	86611	86838	189	+	.	ID=scaffold67|size628035:hit:47232:3.12.0.0;Name=jgi|Thaoce1|79852|rna18616;score=189
scaffold67|size628035	protein2genome	match_part	86611	86838	189	+	.	ID=scaffold67|size628035:hsp:91204:3.12.0.0;Parent=scaffold67|size628035:hit:47232:3.12.0.0;Target=jgi|Thaoce1|79852|rna18616 47 122 +;Gap=M228
scaffold67|size628035	protein2genome	protein_match	86467	86727	167	+	.	ID=scaffold67|size628035:hit:47233:3.12.0.0;Name=jgi|Thaoce1|77882|rna23268;score=167
scaffold67|size628035	protein2genome	match_part	86467	86727	167	+	.	ID=scaffold67|size628035:hsp:91205:3.12.0.0;Parent=scaffold67|size628035:hit:47233:3.12.0.0;Target=jgi|Thaoce1|77882|rna23268 1 84 +;Gap=M261
scaffold67|size628035	protein2genome	protein_match	86710	86907	176	+	.	ID=scaffold67|size628035:hit:47234:3.12.0.0;Name=jgi|Thaoce1|73762|rna25162;score=176
scaffold67|size628035	protein2genome	match_part	86710	86907	176	+	.	ID=scaffold67|size628035:hsp:91206:3.12.0.0;Parent=scaffold67|size628035:hit:47234:3.12.0.0;Target=jgi|Thaoce1|73762|rna25162 1 66 +;Gap=M198
scaffold67|size628035	blastn	expressed_sequence_match	7614	8641	448	+	.	ID=scaffold67|size628035:hit:47235:3.12.0.0;Name=TRINITY_DN9769_c0_g5_i6;score=448
scaffold67|size628035	blastn	match_part	7614	8067	448	+	.	ID=scaffold67|size628035:hsp:91207:3.12.0.0;Parent=scaffold67|size628035:hit:47235:3.12.0.0;Target=TRINITY_DN9769_c0_g5_i6 103 556 +;Gap=M454
scaffold67|size628035	blastn	match_part	8148	8641	290	+	.	ID=scaffold67|size628035:hsp:91208:3.12.0.0;Parent=scaffold67|size628035:hit:47235:3.12.0.0;Target=TRINITY_DN9769_c0_g5_i6 556 1049 +;Gap=M494
scaffold67|size628035	blastn	match_part	8310	8514	79	+	.	ID=scaffold67|size628035:hsp:91209:3.12.0.0;Parent=scaffold67|size628035:hit:47235:3.12.0.0;Target=TRINITY_DN9769_c0_g5_i6 1081 1285 +;Gap=M205
scaffold67|size628035	blastn	expressed_sequence_match	6269	6798	125	+	.	ID=scaffold67|size628035:hit:47236:3.12.0.0;Name=TRINITY_DN9769_c0_g4_i1;score=125
scaffold67|size628035	blastn	match_part	6269	6399	125	+	.	ID=scaffold67|size628035:hsp:91210:3.12.0.0;Parent=scaffold67|size628035:hit:47236:3.12.0.0;Target=TRINITY_DN9769_c0_g4_i1 192 322 +;Gap=M131
scaffold67|size628035	blastn	match_part	6401	6798	392	+	.	ID=scaffold67|size628035:hsp:91211:3.12.0.0;Parent=scaffold67|size628035:hit:47236:3.12.0.0;Target=TRINITY_DN9769_c0_g4_i1 314 711 +;Gap=M398
scaffold67|size628035	blastn	expressed_sequence_match	6739	8798	1299	+	.	ID=scaffold67|size628035:hit:47237:3.12.0.0;Name=TRINITY_DN15121_c0_g1_i1;score=1299
scaffold67|size628035	blastn	match_part	6739	8067	1299	+	.	ID=scaffold67|size628035:hsp:91212:3.12.0.0;Parent=scaffold67|size628035:hit:47237:3.12.0.0;Target=TRINITY_DN15121_c0_g1_i1 1 1329 +;Gap=M1329
scaffold67|size628035	blastn	match_part	8148	8798	651	+	.	ID=scaffold67|size628035:hsp:91213:3.12.0.0;Parent=scaffold67|size628035:hit:47237:3.12.0.0;Target=TRINITY_DN15121_c0_g1_i1 1329 1979 +;Gap=M651
scaffold67|size628035	blastn	expressed_sequence_match	8489	9143	66	+	.	ID=scaffold67|size628035:hit:47238:3.12.0.0;Name=TRINITY_DN9769_c0_g5_i1;score=66
scaffold67|size628035	blastn	match_part	8489	8836	66	+	.	ID=scaffold67|size628035:hsp:91214:3.12.0.0;Parent=scaffold67|size628035:hit:47238:3.12.0.0;Target=TRINITY_DN9769_c0_g5_i1 9 356 +;Gap=M348
scaffold67|size628035	blastn	match_part	8883	9143	213	+	.	ID=scaffold67|size628035:hsp:91215:3.12.0.0;Parent=scaffold67|size628035:hit:47238:3.12.0.0;Target=TRINITY_DN9769_c0_g5_i1 475 735 +;Gap=M261
scaffold67|size628035	blastn	expressed_sequence_match	6739	8798	2030	+	.	ID=scaffold67|size628035:hit:47239:3.12.0.0;Name=TRINITY_DN15121_c0_g1_i2;score=2030
scaffold67|size628035	blastn	match_part	6739	8798	2030	+	.	ID=scaffold67|size628035:hsp:91216:3.12.0.0;Parent=scaffold67|size628035:hit:47239:3.12.0.0;Target=TRINITY_DN15121_c0_g1_i2 1 2060 +;Gap=M2060
scaffold67|size628035	blastn	expressed_sequence_match	7614	9181	1556	+	.	ID=scaffold67|size628035:hit:47240:3.12.0.0;Name=TRINITY_DN9769_c0_g5_i2;score=1556
scaffold67|size628035	blastn	match_part	7614	9181	1556	+	.	ID=scaffold67|size628035:hsp:91217:3.12.0.0;Parent=scaffold67|size628035:hit:47240:3.12.0.0;Target=TRINITY_DN9769_c0_g5_i2 103 1670 +;Gap=M1568
scaffold67|size628035	blastn	expressed_sequence_match	7614	9264	51	+	.	ID=scaffold67|size628035:hit:47241:3.12.0.0;Name=TRINITY_DN9769_c0_g5_i7;score=51
scaffold67|size628035	blastn	match_part	7614	7670	51	+	.	ID=scaffold67|size628035:hsp:91218:3.12.0.0;Parent=scaffold67|size628035:hit:47241:3.12.0.0;Target=TRINITY_DN9769_c0_g5_i7 103 159 +;Gap=M57
scaffold67|size628035	blastn	match_part	7769	8067	299	+	.	ID=scaffold67|size628035:hsp:91219:3.12.0.0;Parent=scaffold67|size628035:hit:47241:3.12.0.0;Target=TRINITY_DN9769_c0_g5_i7 159 457 +;Gap=M299
scaffold67|size628035	blastn	match_part	8148	8836	455	+	.	ID=scaffold67|size628035:hsp:91220:3.12.0.0;Parent=scaffold67|size628035:hit:47241:3.12.0.0;Target=TRINITY_DN9769_c0_g5_i7 457 1145 +;Gap=M689
scaffold67|size628035	blastn	match_part	8868	9264	249	+	.	ID=scaffold67|size628035:hsp:91221:3.12.0.0;Parent=scaffold67|size628035:hit:47241:3.12.0.0;Target=TRINITY_DN9769_c0_g5_i7 1249 1646 +;Gap=M397
scaffold67|size628035	blastn	expressed_sequence_match	9054	9331	153	+	.	ID=scaffold67|size628035:hit:47242:3.12.0.0;Name=TRINITY_DN17980_c0_g2_i1;score=153
scaffold67|size628035	blastn	match_part	9054	9331	153	+	.	ID=scaffold67|size628035:hsp:91222:3.12.0.0;Parent=scaffold67|size628035:hit:47242:3.12.0.0;Target=TRINITY_DN17980_c0_g2_i1 1 280 +;Gap=M278
scaffold67|size628035	blastn	expressed_sequence_match	7614	9181	51	+	.	ID=scaffold67|size628035:hit:47243:3.12.0.0;Name=TRINITY_DN9769_c0_g5_i3;score=51
scaffold67|size628035	blastn	match_part	7614	7670	51	+	.	ID=scaffold67|size628035:hsp:91223:3.12.0.0;Parent=scaffold67|size628035:hit:47243:3.12.0.0;Target=TRINITY_DN9769_c0_g5_i3 103 159 +;Gap=M57
scaffold67|size628035	blastn	match_part	7769	8067	299	+	.	ID=scaffold67|size628035:hsp:91224:3.12.0.0;Parent=scaffold67|size628035:hit:47243:3.12.0.0;Target=TRINITY_DN9769_c0_g5_i3 159 457 +;Gap=M299
scaffold67|size628035	blastn	match_part	8148	9181	1028	+	.	ID=scaffold67|size628035:hsp:91225:3.12.0.0;Parent=scaffold67|size628035:hit:47243:3.12.0.0;Target=TRINITY_DN9769_c0_g5_i3 457 1490 +;Gap=M1034
scaffold67|size628035	blastn	expressed_sequence_match	6709	7705	985	+	.	ID=scaffold67|size628035:hit:47244:3.12.0.0;Name=TRINITY_DN7582_c0_g1_i1;score=985
scaffold67|size628035	blastn	match_part	6709	7705	985	+	.	ID=scaffold67|size628035:hsp:91226:3.12.0.0;Parent=scaffold67|size628035:hit:47244:3.12.0.0;Target=TRINITY_DN7582_c0_g1_i1 1 997 +;Gap=M997
scaffold67|size628035	blastn	expressed_sequence_match	6739	7846	902	+	.	ID=scaffold67|size628035:hit:47245:3.12.0.0;Name=TRINITY_DN15121_c0_g1_i3;score=902
scaffold67|size628035	blastn	match_part	6739	7670	902	+	.	ID=scaffold67|size628035:hsp:91227:3.12.0.0;Parent=scaffold67|size628035:hit:47245:3.12.0.0;Target=TRINITY_DN15121_c0_g1_i3 1 932 +;Gap=M932
scaffold67|size628035	blastn	match_part	7769	7846	78	+	.	ID=scaffold67|size628035:hsp:91228:3.12.0.0;Parent=scaffold67|size628035:hit:47245:3.12.0.0;Target=TRINITY_DN15121_c0_g1_i3 932 1009 +;Gap=M78
scaffold67|size628035	blastn	expressed_sequence_match	7614	9264	448	+	.	ID=scaffold67|size628035:hit:47246:3.12.0.0;Name=TRINITY_DN9769_c0_g5_i8;score=448
scaffold67|size628035	blastn	match_part	7614	8067	448	+	.	ID=scaffold67|size628035:hsp:91229:3.12.0.0;Parent=scaffold67|size628035:hit:47246:3.12.0.0;Target=TRINITY_DN9769_c0_g5_i8 103 556 +;Gap=M454
scaffold67|size628035	blastn	match_part	8148	8836	455	+	.	ID=scaffold67|size628035:hsp:91230:3.12.0.0;Parent=scaffold67|size628035:hit:47246:3.12.0.0;Target=TRINITY_DN9769_c0_g5_i8 556 1244 +;Gap=M689
scaffold67|size628035	blastn	match_part	8868	9264	249	+	.	ID=scaffold67|size628035:hsp:91231:3.12.0.0;Parent=scaffold67|size628035:hit:47246:3.12.0.0;Target=TRINITY_DN9769_c0_g5_i8 1348 1745 +;Gap=M397
scaffold67|size628035	blastn	expressed_sequence_match	7614	9179	448	+	.	ID=scaffold67|size628035:hit:47247:3.12.0.0;Name=TRINITY_DN9769_c0_g5_i4;score=448
scaffold67|size628035	blastn	match_part	7614	8067	448	+	.	ID=scaffold67|size628035:hsp:91232:3.12.0.0;Parent=scaffold67|size628035:hit:47247:3.12.0.0;Target=TRINITY_DN9769_c0_g5_i4 103 556 +;Gap=M454
scaffold67|size628035	blastn	match_part	8148	9179	822	+	.	ID=scaffold67|size628035:hsp:91233:3.12.0.0;Parent=scaffold67|size628035:hit:47247:3.12.0.0;Target=TRINITY_DN9769_c0_g5_i4 556 1587 +;Gap=M1032
scaffold67|size628035	blastn	expressed_sequence_match	7614	9181	448	+	.	ID=scaffold67|size628035:hit:47248:3.12.0.0;Name=TRINITY_DN9769_c0_g5_i5;score=448
scaffold67|size628035	blastn	match_part	7614	8067	448	+	.	ID=scaffold67|size628035:hsp:91234:3.12.0.0;Parent=scaffold67|size628035:hit:47248:3.12.0.0;Target=TRINITY_DN9769_c0_g5_i5 103 556 +;Gap=M454
scaffold67|size628035	blastn	match_part	8148	9181	1028	+	.	ID=scaffold67|size628035:hsp:91235:3.12.0.0;Parent=scaffold67|size628035:hit:47248:3.12.0.0;Target=TRINITY_DN9769_c0_g5_i5 556 1589 +;Gap=M1034
scaffold67|size628035	blastn	expressed_sequence_match	8345	9181	120	+	.	ID=scaffold67|size628035:hit:47249:3.12.0.0;Name=TRINITY_DN9769_c0_g7_i1;score=120
scaffold67|size628035	blastn	match_part	8345	8836	120	+	.	ID=scaffold67|size628035:hsp:91236:3.12.0.0;Parent=scaffold67|size628035:hit:47249:3.12.0.0;Target=TRINITY_DN9769_c0_g7_i1 1 492 +;Gap=M492
scaffold67|size628035	blastn	match_part	8868	9181	194	+	.	ID=scaffold67|size628035:hsp:91237:3.12.0.0;Parent=scaffold67|size628035:hit:47249:3.12.0.0;Target=TRINITY_DN9769_c0_g7_i1 596 909 +;Gap=M314
scaffold67|size628035	blastn	expressed_sequence_match	8966	9264	269	+	.	ID=scaffold67|size628035:hit:47250:3.12.0.0;Name=TRINITY_DN9769_c0_g2_i1;score=269
scaffold67|size628035	blastn	match_part	8966	9264	269	+	.	ID=scaffold67|size628035:hsp:91238:3.12.0.0;Parent=scaffold67|size628035:hit:47250:3.12.0.0;Target=TRINITY_DN9769_c0_g2_i1 1 299 +;Gap=M299
scaffold67|size628035	blastn	expressed_sequence_match	56875	57078	65	-	.	ID=scaffold67|size628035:hit:47251:3.12.0.0;Name=TRINITY_DN13420_c0_g1_i2;score=65
scaffold67|size628035	blastn	match_part	56875	57078	65	-	.	ID=scaffold67|size628035:hsp:91239:3.12.0.0;Parent=scaffold67|size628035:hit:47251:3.12.0.0;Target=TRINITY_DN13420_c0_g1_i2 102 306 +;Gap=M204
scaffold67|size628035	blastn	expressed_sequence_match	66340	68273	1374	+	.	ID=scaffold67|size628035:hit:47252:3.12.0.0;Name=TRINITY_DN17980_c0_g1_i1;score=1374
scaffold67|size628035	blastn	match_part	66340	67987	1374	+	.	ID=scaffold67|size628035:hsp:91240:3.12.0.0;Parent=scaffold67|size628035:hit:47252:3.12.0.0;Target=TRINITY_DN17980_c0_g1_i1 1 1655 +;Gap=M1648
scaffold67|size628035	blastn	match_part	68078	68273	160	+	.	ID=scaffold67|size628035:hsp:91241:3.12.0.0;Parent=scaffold67|size628035:hit:47252:3.12.0.0;Target=TRINITY_DN17980_c0_g1_i1 1667 1862 +;Gap=M196
scaffold67|size628035	blastn	expressed_sequence_match	67394	68951	144	+	.	ID=scaffold67|size628035:hit:47253:3.12.0.0;Name=TRINITY_DN9769_c0_g5_i6;score=144
scaffold67|size628035	blastn	match_part	67394	67555	144	+	.	ID=scaffold67|size628035:hsp:91242:3.12.0.0;Parent=scaffold67|size628035:hit:47253:3.12.0.0;Target=TRINITY_DN9769_c0_g5_i6 1 162 +;Gap=M162
scaffold67|size628035	blastn	match_part	68229	68796	418	+	.	ID=scaffold67|size628035:hsp:91243:3.12.0.0;Parent=scaffold67|size628035:hit:47253:3.12.0.0;Target=TRINITY_DN9769_c0_g5_i6 718 1285 +;Gap=M568
scaffold67|size628035	blastn	match_part	68229	68433	163	+	.	ID=scaffold67|size628035:hsp:91244:3.12.0.0;Parent=scaffold67|size628035:hit:47253:3.12.0.0;Target=TRINITY_DN9769_c0_g5_i6 1081 1285 +;Gap=M205
scaffold67|size628035	blastn	match_part	68592	68951	258	+	.	ID=scaffold67|size628035:hsp:91245:3.12.0.0;Parent=scaffold67|size628035:hit:47253:3.12.0.0;Target=TRINITY_DN9769_c0_g5_i6 718 1077 +;Gap=M360
scaffold67|size628035	blastn	expressed_sequence_match	66340	69497	1631	+	.	ID=scaffold67|size628035:hit:47254:3.12.0.0;Name=TRINITY_DN17980_c0_g1_i3;score=1631
scaffold67|size628035	blastn	match_part	66340	67988	1631	+	.	ID=scaffold67|size628035:hsp:91246:3.12.0.0;Parent=scaffold67|size628035:hit:47254:3.12.0.0;Target=TRINITY_DN17980_c0_g1_i3 1 1649 +;Gap=M1649
scaffold67|size628035	blastn	match_part	68067	69497	1257	+	.	ID=scaffold67|size628035:hsp:91247:3.12.0.0;Parent=scaffold67|size628035:hit:47254:3.12.0.0;Target=TRINITY_DN17980_c0_g1_i3 1649 3079 +;Gap=M1431
scaffold67|size628035	blastn	match_part	68229	68552	258	+	.	ID=scaffold67|size628035:hsp:91248:3.12.0.0;Parent=scaffold67|size628035:hit:47254:3.12.0.0;Target=TRINITY_DN17980_c0_g1_i3 2174 2497 +;Gap=M324
scaffold67|size628035	blastn	match_part	68592	68951	264	+	.	ID=scaffold67|size628035:hsp:91249:3.12.0.0;Parent=scaffold67|size628035:hit:47254:3.12.0.0;Target=TRINITY_DN17980_c0_g1_i3 1811 2170 +;Gap=M360
scaffold67|size628035	blastn	expressed_sequence_match	68400	69497	141	+	.	ID=scaffold67|size628035:hit:47255:3.12.0.0;Name=TRINITY_DN9769_c0_g5_i1;score=141
scaffold67|size628035	blastn	match_part	68400	68588	141	+	.	ID=scaffold67|size628035:hsp:91250:3.12.0.0;Parent=scaffold67|size628035:hit:47255:3.12.0.0;Target=TRINITY_DN9769_c0_g5_i1 1 189 +;Gap=M189
scaffold67|size628035	blastn	match_part	68763	69497	681	+	.	ID=scaffold67|size628035:hsp:91251:3.12.0.0;Parent=scaffold67|size628035:hit:47255:3.12.0.0;Target=TRINITY_DN9769_c0_g5_i1 1 735 +;Gap=M735
scaffold67|size628035	blastn	expressed_sequence_match	67394	69575	144	+	.	ID=scaffold67|size628035:hit:47256:3.12.0.0;Name=TRINITY_DN9769_c0_g5_i2;score=144
scaffold67|size628035	blastn	match_part	67394	67555	144	+	.	ID=scaffold67|size628035:hsp:91252:3.12.0.0;Parent=scaffold67|size628035:hit:47256:3.12.0.0;Target=TRINITY_DN9769_c0_g5_i2 1 162 +;Gap=M162
scaffold67|size628035	blastn	match_part	68229	68486	108	+	.	ID=scaffold67|size628035:hsp:91253:3.12.0.0;Parent=scaffold67|size628035:hit:47256:3.12.0.0;Target=TRINITY_DN9769_c0_g5_i2 799 1056 +;Gap=M258
scaffold67|size628035	blastn	match_part	68592	69118	131	+	.	ID=scaffold67|size628035:hsp:91254:3.12.0.0;Parent=scaffold67|size628035:hit:47256:3.12.0.0;Target=TRINITY_DN9769_c0_g5_i2 799 1325 +;Gap=M527
scaffold67|size628035	blastn	match_part	69222	69575	252	+	.	ID=scaffold67|size628035:hsp:91255:3.12.0.0;Parent=scaffold67|size628035:hit:47256:3.12.0.0;Target=TRINITY_DN9769_c0_g5_i2 1357 1710 +;Gap=M354
scaffold67|size628035	blastn	expressed_sequence_match	67394	69619	141	+	.	ID=scaffold67|size628035:hit:47257:3.12.0.0;Name=TRINITY_DN9769_c0_g5_i7;score=141
scaffold67|size628035	blastn	match_part	67394	67552	141	+	.	ID=scaffold67|size628035:hsp:91256:3.12.0.0;Parent=scaffold67|size628035:hit:47257:3.12.0.0;Target=TRINITY_DN9769_c0_g5_i7 1 159 +;Gap=M159
scaffold67|size628035	blastn	match_part	68229	68552	186	+	.	ID=scaffold67|size628035:hsp:91257:3.12.0.0;Parent=scaffold67|size628035:hit:47257:3.12.0.0;Target=TRINITY_DN9769_c0_g5_i7 619 942 +;Gap=M324
scaffold67|size628035	blastn	match_part	68592	69619	818	+	.	ID=scaffold67|size628035:hsp:91258:3.12.0.0;Parent=scaffold67|size628035:hit:47257:3.12.0.0;Target=TRINITY_DN9769_c0_g5_i7 619 1646 +;Gap=M1028
scaffold67|size628035	blastn	expressed_sequence_match	69408	69688	243	+	.	ID=scaffold67|size628035:hit:47258:3.12.0.0;Name=TRINITY_DN17980_c0_g2_i1;score=243
scaffold67|size628035	blastn	match_part	69408	69688	243	+	.	ID=scaffold67|size628035:hsp:91259:3.12.0.0;Parent=scaffold67|size628035:hit:47258:3.12.0.0;Target=TRINITY_DN17980_c0_g2_i1 1 284 +;Gap=M281
scaffold67|size628035	blastn	expressed_sequence_match	67394	69575	141	+	.	ID=scaffold67|size628035:hit:47259:3.12.0.0;Name=TRINITY_DN9769_c0_g5_i3;score=141
scaffold67|size628035	blastn	match_part	67394	67552	141	+	.	ID=scaffold67|size628035:hsp:91260:3.12.0.0;Parent=scaffold67|size628035:hit:47259:3.12.0.0;Target=TRINITY_DN9769_c0_g5_i3 1 159 +;Gap=M159
scaffold67|size628035	blastn	match_part	68229	68486	108	+	.	ID=scaffold67|size628035:hsp:91261:3.12.0.0;Parent=scaffold67|size628035:hit:47259:3.12.0.0;Target=TRINITY_DN9769_c0_g5_i3 619 876 +;Gap=M258
scaffold67|size628035	blastn	match_part	68592	69118	131	+	.	ID=scaffold67|size628035:hsp:91262:3.12.0.0;Parent=scaffold67|size628035:hit:47259:3.12.0.0;Target=TRINITY_DN9769_c0_g5_i3 619 1145 +;Gap=M527
scaffold67|size628035	blastn	match_part	69222	69575	252	+	.	ID=scaffold67|size628035:hsp:91263:3.12.0.0;Parent=scaffold67|size628035:hit:47259:3.12.0.0;Target=TRINITY_DN9769_c0_g5_i3 1177 1530 +;Gap=M354
scaffold67|size628035	blastn	expressed_sequence_match	67394	69619	144	+	.	ID=scaffold67|size628035:hit:47260:3.12.0.0;Name=TRINITY_DN9769_c0_g5_i8;score=144
scaffold67|size628035	blastn	match_part	67394	67555	144	+	.	ID=scaffold67|size628035:hsp:91264:3.12.0.0;Parent=scaffold67|size628035:hit:47260:3.12.0.0;Target=TRINITY_DN9769_c0_g5_i8 1 162 +;Gap=M162
scaffold67|size628035	blastn	match_part	68229	68552	186	+	.	ID=scaffold67|size628035:hsp:91265:3.12.0.0;Parent=scaffold67|size628035:hit:47260:3.12.0.0;Target=TRINITY_DN9769_c0_g5_i8 718 1041 +;Gap=M324
scaffold67|size628035	blastn	match_part	68592	69619	818	+	.	ID=scaffold67|size628035:hsp:91266:3.12.0.0;Parent=scaffold67|size628035:hit:47260:3.12.0.0;Target=TRINITY_DN9769_c0_g5_i8 718 1745 +;Gap=M1028
scaffold67|size628035	blastn	expressed_sequence_match	67394	69533	144	+	.	ID=scaffold67|size628035:hit:47261:3.12.0.0;Name=TRINITY_DN9769_c0_g5_i4;score=144
scaffold67|size628035	blastn	match_part	67394	67555	144	+	.	ID=scaffold67|size628035:hsp:91267:3.12.0.0;Parent=scaffold67|size628035:hit:47261:3.12.0.0;Target=TRINITY_DN9769_c0_g5_i4 1 162 +;Gap=M162
scaffold67|size628035	blastn	match_part	68229	68552	186	+	.	ID=scaffold67|size628035:hsp:91268:3.12.0.0;Parent=scaffold67|size628035:hit:47261:3.12.0.0;Target=TRINITY_DN9769_c0_g5_i4 718 1041 +;Gap=M324
scaffold67|size628035	blastn	match_part	68592	69118	275	+	.	ID=scaffold67|size628035:hsp:91269:3.12.0.0;Parent=scaffold67|size628035:hit:47261:3.12.0.0;Target=TRINITY_DN9769_c0_g5_i4 718 1244 +;Gap=M527
scaffold67|size628035	blastn	match_part	69222	69533	210	+	.	ID=scaffold67|size628035:hsp:91270:3.12.0.0;Parent=scaffold67|size628035:hit:47261:3.12.0.0;Target=TRINITY_DN9769_c0_g5_i4 1276 1587 +;Gap=M312
scaffold67|size628035	blastn	expressed_sequence_match	68353	68926	163	+	.	ID=scaffold67|size628035:hit:47262:3.12.0.0;Name=TRINITY_DN9769_c0_g9_i1;score=163
scaffold67|size628035	blastn	match_part	68353	68563	163	+	.	ID=scaffold67|size628035:hsp:91271:3.12.0.0;Parent=scaffold67|size628035:hit:47262:3.12.0.0;Target=TRINITY_DN9769_c0_g9_i1 1 211 +;Gap=M211
scaffold67|size628035	blastn	match_part	68716	68926	211	+	.	ID=scaffold67|size628035:hsp:91272:3.12.0.0;Parent=scaffold67|size628035:hit:47262:3.12.0.0;Target=TRINITY_DN9769_c0_g9_i1 1 211 +;Gap=M211
scaffold67|size628035	blastn	expressed_sequence_match	66424	68951	1529	+	.	ID=scaffold67|size628035:hit:47263:3.12.0.0;Name=TRINITY_DN9769_c0_g6_i2;score=1529
scaffold67|size628035	blastn	match_part	66424	67988	1529	+	.	ID=scaffold67|size628035:hsp:91273:3.12.0.0;Parent=scaffold67|size628035:hit:47263:3.12.0.0;Target=TRINITY_DN9769_c0_g6_i2 232 1796 +;Gap=M1565
scaffold67|size628035	blastn	match_part	68067	68890	812	+	.	ID=scaffold67|size628035:hsp:91274:3.12.0.0;Parent=scaffold67|size628035:hit:47263:3.12.0.0;Target=TRINITY_DN9769_c0_g6_i2 1796 2619 +;Gap=M824
scaffold67|size628035	blastn	match_part	68229	68527	221	+	.	ID=scaffold67|size628035:hsp:91275:3.12.0.0;Parent=scaffold67|size628035:hit:47263:3.12.0.0;Target=TRINITY_DN9769_c0_g6_i2 2321 2619 +;Gap=M299
scaffold67|size628035	blastn	match_part	68592	68951	276	+	.	ID=scaffold67|size628035:hsp:91276:3.12.0.0;Parent=scaffold67|size628035:hit:47263:3.12.0.0;Target=TRINITY_DN9769_c0_g6_i2 1958 2317 +;Gap=M360
scaffold67|size628035	blastn	expressed_sequence_match	67394	69575	144	+	.	ID=scaffold67|size628035:hit:47264:3.12.0.0;Name=TRINITY_DN9769_c0_g5_i5;score=144
scaffold67|size628035	blastn	match_part	67394	67555	144	+	.	ID=scaffold67|size628035:hsp:91277:3.12.0.0;Parent=scaffold67|size628035:hit:47264:3.12.0.0;Target=TRINITY_DN9769_c0_g5_i5 1 162 +;Gap=M162
scaffold67|size628035	blastn	match_part	68229	68486	108	+	.	ID=scaffold67|size628035:hsp:91278:3.12.0.0;Parent=scaffold67|size628035:hit:47264:3.12.0.0;Target=TRINITY_DN9769_c0_g5_i5 718 975 +;Gap=M258
scaffold67|size628035	blastn	match_part	68592	69118	131	+	.	ID=scaffold67|size628035:hsp:91279:3.12.0.0;Parent=scaffold67|size628035:hit:47264:3.12.0.0;Target=TRINITY_DN9769_c0_g5_i5 718 1244 +;Gap=M527
scaffold67|size628035	blastn	match_part	69222	69575	252	+	.	ID=scaffold67|size628035:hsp:91280:3.12.0.0;Parent=scaffold67|size628035:hit:47264:3.12.0.0;Target=TRINITY_DN9769_c0_g5_i5 1276 1629 +;Gap=M354
scaffold67|size628035	blastn	expressed_sequence_match	68264	69575	217	+	.	ID=scaffold67|size628035:hit:47265:3.12.0.0;Name=TRINITY_DN9769_c0_g7_i1;score=217
scaffold67|size628035	blastn	match_part	68264	68570	217	+	.	ID=scaffold67|size628035:hsp:91281:3.12.0.0;Parent=scaffold67|size628035:hit:47265:3.12.0.0;Target=TRINITY_DN9769_c0_g7_i1 1 307 +;Gap=M307
scaffold67|size628035	blastn	match_part	68627	69575	691	+	.	ID=scaffold67|size628035:hsp:91282:3.12.0.0;Parent=scaffold67|size628035:hit:47265:3.12.0.0;Target=TRINITY_DN9769_c0_g7_i1 1 949 +;Gap=M949
scaffold67|size628035	blastn	expressed_sequence_match	66337	66458	122	-	.	ID=scaffold67|size628035:hit:47266:3.12.0.0;Name=TRINITY_DN21302_c0_g1_i1;score=122
scaffold67|size628035	blastn	match_part	66337	66458	122	-	.	ID=scaffold67|size628035:hsp:91283:3.12.0.0;Parent=scaffold67|size628035:hit:47266:3.12.0.0;Target=TRINITY_DN21302_c0_g1_i1 1 122 +;Gap=M122
scaffold67|size628035	blastn	expressed_sequence_match	66338	68951	1603	+	.	ID=scaffold67|size628035:hit:47267:3.12.0.0;Name=TRINITY_DN9769_c0_g6_i4;score=1603
scaffold67|size628035	blastn	match_part	66338	67988	1603	+	.	ID=scaffold67|size628035:hsp:91284:3.12.0.0;Parent=scaffold67|size628035:hit:47267:3.12.0.0;Target=TRINITY_DN9769_c0_g6_i4 148 1798 +;Gap=M1651
scaffold67|size628035	blastn	match_part	68067	68890	812	+	.	ID=scaffold67|size628035:hsp:91285:3.12.0.0;Parent=scaffold67|size628035:hit:47267:3.12.0.0;Target=TRINITY_DN9769_c0_g6_i4 1798 2621 +;Gap=M824
scaffold67|size628035	blastn	match_part	68229	68527	221	+	.	ID=scaffold67|size628035:hsp:91286:3.12.0.0;Parent=scaffold67|size628035:hit:47267:3.12.0.0;Target=TRINITY_DN9769_c0_g6_i4 2323 2621 +;Gap=M299
scaffold67|size628035	blastn	match_part	68592	68951	276	+	.	ID=scaffold67|size628035:hsp:91287:3.12.0.0;Parent=scaffold67|size628035:hit:47267:3.12.0.0;Target=TRINITY_DN9769_c0_g6_i4 1960 2319 +;Gap=M360
scaffold67|size628035	blastn	expressed_sequence_match	69320	69619	187	+	.	ID=scaffold67|size628035:hit:47268:3.12.0.0;Name=TRINITY_DN9769_c0_g2_i1;score=187
scaffold67|size628035	blastn	match_part	69320	69619	187	+	.	ID=scaffold67|size628035:hsp:91288:3.12.0.0;Parent=scaffold67|size628035:hit:47268:3.12.0.0;Target=TRINITY_DN9769_c0_g2_i1 1 299 +;Gap=M300
scaffold67|size628035	blastn	expressed_sequence_match	74587	76565	1961	-	.	ID=scaffold67|size628035:hit:47269:3.12.0.0;Name=TRINITY_DN15713_c0_g6_i3;score=1961
scaffold67|size628035	blastn	match_part	74587	76565	1961	-	.	ID=scaffold67|size628035:hsp:91289:3.12.0.0;Parent=scaffold67|size628035:hit:47269:3.12.0.0;Target=TRINITY_DN15713_c0_g6_i3 1 1979 +;Gap=M1979
scaffold67|size628035	blastn	expressed_sequence_match	74587	76576	759	+	.	ID=scaffold67|size628035:hit:47270:3.12.0.0;Name=TRINITY_DN7615_c0_g1_i1;score=759
scaffold67|size628035	blastn	match_part	74587	75482	759	+	.	ID=scaffold67|size628035:hsp:91290:3.12.0.0;Parent=scaffold67|size628035:hit:47270:3.12.0.0;Target=TRINITY_DN7615_c0_g1_i1 9 903 +;Gap=M896
scaffold67|size628035	blastn	match_part	75685	76576	892	+	.	ID=scaffold67|size628035:hsp:91291:3.12.0.0;Parent=scaffold67|size628035:hit:47270:3.12.0.0;Target=TRINITY_DN7615_c0_g1_i1 903 1794 +;Gap=M892
scaffold67|size628035	blastn	expressed_sequence_match	75392	75757	342	-	.	ID=scaffold67|size628035:hit:47271:3.12.0.0;Name=TRINITY_DN3675_c0_g1_i1;score=342
scaffold67|size628035	blastn	match_part	75392	75757	342	-	.	ID=scaffold67|size628035:hsp:91292:3.12.0.0;Parent=scaffold67|size628035:hit:47271:3.12.0.0;Target=TRINITY_DN3675_c0_g1_i1 1 366 +;Gap=M366
scaffold67|size628035	blastn	expressed_sequence_match	75392	75757	115	-	.	ID=scaffold67|size628035:hit:47272:3.12.0.0;Name=TRINITY_DN3675_c0_g2_i1;score=115
scaffold67|size628035	blastn	match_part	75631	75757	115	-	.	ID=scaffold67|size628035:hsp:91293:3.12.0.0;Parent=scaffold67|size628035:hit:47272:3.12.0.0;Target=TRINITY_DN3675_c0_g2_i1 1 127 +;Gap=M127
scaffold67|size628035	blastn	match_part	75392	75604	147	-	.	ID=scaffold67|size628035:hsp:91294:3.12.0.0;Parent=scaffold67|size628035:hit:47272:3.12.0.0;Target=TRINITY_DN3675_c0_g2_i1 142 354 +;Gap=M213
scaffold67|size628035	est2genome	expressed_sequence_match	7516	8839	4958	+	.	ID=scaffold67|size628035:hit:47273:3.12.0.0;Name=TRINITY_DN9769_c0_g5_i6;score=4958
scaffold67|size628035	est2genome	match_part	7516	8067	4958	+	.	ID=scaffold67|size628035:hsp:91295:3.12.0.0;Parent=scaffold67|size628035:hit:47273:3.12.0.0;Target=TRINITY_DN9769_c0_g5_i6 5 556 +;Gap=M552
scaffold67|size628035	est2genome	match_part	8149	8839	4958	+	.	ID=scaffold67|size628035:hsp:91296:3.12.0.0;Parent=scaffold67|size628035:hit:47273:3.12.0.0;Target=TRINITY_DN9769_c0_g5_i6 557 1246 +;Gap=M691
scaffold67|size628035	est2genome	expressed_sequence_match	6181	6803	2670	+	.	ID=scaffold67|size628035:hit:47274:3.12.0.0;Name=TRINITY_DN9769_c0_g4_i1;score=2670
scaffold67|size628035	est2genome	match_part	6181	6803	2670	+	.	ID=scaffold67|size628035:hsp:91297:3.12.0.0;Parent=scaffold67|size628035:hit:47274:3.12.0.0;Target=TRINITY_DN9769_c0_g4_i1 83 716 +;Gap=M623
scaffold67|size628035	est2genome	expressed_sequence_match	6739	8798	9829	+	.	ID=scaffold67|size628035:hit:47275:3.12.0.0;Name=TRINITY_DN15121_c0_g1_i1;score=9829
scaffold67|size628035	est2genome	match_part	6739	8067	9829	+	.	ID=scaffold67|size628035:hsp:91298:3.12.0.0;Parent=scaffold67|size628035:hit:47275:3.12.0.0;Target=TRINITY_DN15121_c0_g1_i1 1 1329 +;Gap=M1329
scaffold67|size628035	est2genome	match_part	8149	8798	9829	+	.	ID=scaffold67|size628035:hsp:91299:3.12.0.0;Parent=scaffold67|size628035:hit:47275:3.12.0.0;Target=TRINITY_DN15121_c0_g1_i1 1330 1979 +;Gap=M650
scaffold67|size628035	est2genome	expressed_sequence_match	8417	9143	2051	+	.	ID=scaffold67|size628035:hit:47276:3.12.0.0;Name=TRINITY_DN9769_c0_g5_i1;score=2051
scaffold67|size628035	est2genome	match_part	8417	9143	2051	+	.	ID=scaffold67|size628035:hsp:91300:3.12.0.0;Parent=scaffold67|size628035:hit:47276:3.12.0.0;Target=TRINITY_DN9769_c0_g5_i1 13 735 +;Gap=M727
scaffold67|size628035	est2genome	expressed_sequence_match	8481	9215	1454	+	.	ID=scaffold67|size628035:hit:47277:3.12.0.0;Name=TRINITY_DN9769_c0_g5_i1;score=1454
scaffold67|size628035	est2genome	match_part	8481	9215	1454	+	.	ID=scaffold67|size628035:hsp:91301:3.12.0.0;Parent=scaffold67|size628035:hit:47277:3.12.0.0;Target=TRINITY_DN9769_c0_g5_i1 1 734 +;Gap=M735
scaffold67|size628035	est2genome	expressed_sequence_match	6739	8798	10255	+	.	ID=scaffold67|size628035:hit:47278:3.12.0.0;Name=TRINITY_DN15121_c0_g1_i2;score=10255
scaffold67|size628035	est2genome	match_part	6739	8798	10255	+	.	ID=scaffold67|size628035:hsp:91302:3.12.0.0;Parent=scaffold67|size628035:hit:47278:3.12.0.0;Target=TRINITY_DN15121_c0_g1_i2 1 2060 +;Gap=M2060
scaffold67|size628035	est2genome	expressed_sequence_match	7516	9220	8261	+	.	ID=scaffold67|size628035:hit:47279:3.12.0.0;Name=TRINITY_DN9769_c0_g5_i2;score=8261
scaffold67|size628035	est2genome	match_part	7516	9220	8261	+	.	ID=scaffold67|size628035:hsp:91303:3.12.0.0;Parent=scaffold67|size628035:hit:47279:3.12.0.0;Target=TRINITY_DN9769_c0_g5_i2 5 1710 +;Gap=M1705
scaffold67|size628035	est2genome	expressed_sequence_match	7516	9312	5289	+	.	ID=scaffold67|size628035:hit:47280:3.12.0.0;Name=TRINITY_DN9769_c0_g5_i7;score=5289
scaffold67|size628035	est2genome	match_part	7516	7670	5289	+	.	ID=scaffold67|size628035:hsp:91304:3.12.0.0;Parent=scaffold67|size628035:hit:47280:3.12.0.0;Target=TRINITY_DN9769_c0_g5_i7 5 159 +;Gap=M155
scaffold67|size628035	est2genome	match_part	7770	8067	5289	+	.	ID=scaffold67|size628035:hsp:91305:3.12.0.0;Parent=scaffold67|size628035:hit:47280:3.12.0.0;Target=TRINITY_DN9769_c0_g5_i7 160 457 +;Gap=M298
scaffold67|size628035	est2genome	match_part	8149	9312	5289	+	.	ID=scaffold67|size628035:hsp:91306:3.12.0.0;Parent=scaffold67|size628035:hit:47280:3.12.0.0;Target=TRINITY_DN9769_c0_g5_i7 458 1619 +;Gap=M1164
scaffold67|size628035	est2genome	expressed_sequence_match	9054	9335	1226	-	.	ID=scaffold67|size628035:hit:47281:3.12.0.0;Name=TRINITY_DN17980_c0_g2_i1;score=1226
scaffold67|size628035	est2genome	match_part	9054	9335	1226	-	.	ID=scaffold67|size628035:hsp:91307:3.12.0.0;Parent=scaffold67|size628035:hit:47281:3.12.0.0;Target=TRINITY_DN17980_c0_g2_i1 1 284 -;Gap=M282
scaffold67|size628035	est2genome	expressed_sequence_match	7516	9220	7321	+	.	ID=scaffold67|size628035:hit:47282:3.12.0.0;Name=TRINITY_DN9769_c0_g5_i3;score=7321
scaffold67|size628035	est2genome	match_part	7516	7670	7321	+	.	ID=scaffold67|size628035:hsp:91308:3.12.0.0;Parent=scaffold67|size628035:hit:47282:3.12.0.0;Target=TRINITY_DN9769_c0_g5_i3 5 159 +;Gap=M155
scaffold67|size628035	est2genome	match_part	7770	8067	7321	+	.	ID=scaffold67|size628035:hsp:91309:3.12.0.0;Parent=scaffold67|size628035:hit:47282:3.12.0.0;Target=TRINITY_DN9769_c0_g5_i3 160 457 +;Gap=M298
scaffold67|size628035	est2genome	match_part	8149	9220	7321	+	.	ID=scaffold67|size628035:hsp:91310:3.12.0.0;Parent=scaffold67|size628035:hit:47282:3.12.0.0;Target=TRINITY_DN9769_c0_g5_i3 458 1530 +;Gap=M1072
scaffold67|size628035	est2genome	expressed_sequence_match	6709	7705	4967	+	.	ID=scaffold67|size628035:hit:47283:3.12.0.0;Name=TRINITY_DN7582_c0_g1_i1;score=4967
scaffold67|size628035	est2genome	match_part	6709	7705	4967	+	.	ID=scaffold67|size628035:hsp:91311:3.12.0.0;Parent=scaffold67|size628035:hit:47283:3.12.0.0;Target=TRINITY_DN7582_c0_g1_i1 1 997 +;Gap=M997
scaffold67|size628035	est2genome	expressed_sequence_match	6739	7846	4981	+	.	ID=scaffold67|size628035:hit:47284:3.12.0.0;Name=TRINITY_DN15121_c0_g1_i3;score=4981
scaffold67|size628035	est2genome	match_part	6739	7670	4981	+	.	ID=scaffold67|size628035:hsp:91312:3.12.0.0;Parent=scaffold67|size628035:hit:47284:3.12.0.0;Target=TRINITY_DN15121_c0_g1_i3 1 932 +;Gap=M932
scaffold67|size628035	est2genome	match_part	7770	7846	4981	+	.	ID=scaffold67|size628035:hsp:91313:3.12.0.0;Parent=scaffold67|size628035:hit:47284:3.12.0.0;Target=TRINITY_DN15121_c0_g1_i3 933 1009 +;Gap=M77
scaffold67|size628035	est2genome	expressed_sequence_match	7516	9312	5803	+	.	ID=scaffold67|size628035:hit:47285:3.12.0.0;Name=TRINITY_DN9769_c0_g5_i8;score=5803
scaffold67|size628035	est2genome	match_part	7516	8067	5803	+	.	ID=scaffold67|size628035:hsp:91314:3.12.0.0;Parent=scaffold67|size628035:hit:47285:3.12.0.0;Target=TRINITY_DN9769_c0_g5_i8 5 556 +;Gap=M552
scaffold67|size628035	est2genome	match_part	8149	9312	5803	+	.	ID=scaffold67|size628035:hsp:91315:3.12.0.0;Parent=scaffold67|size628035:hit:47285:3.12.0.0;Target=TRINITY_DN9769_c0_g5_i8 557 1718 +;Gap=M1164
scaffold67|size628035	est2genome	expressed_sequence_match	7516	9179	7390	+	.	ID=scaffold67|size628035:hit:47286:3.12.0.0;Name=TRINITY_DN9769_c0_g5_i4;score=7390
scaffold67|size628035	est2genome	match_part	7516	8067	7390	+	.	ID=scaffold67|size628035:hsp:91316:3.12.0.0;Parent=scaffold67|size628035:hit:47286:3.12.0.0;Target=TRINITY_DN9769_c0_g5_i4 5 556 +;Gap=M552
scaffold67|size628035	est2genome	match_part	8149	9179	7390	+	.	ID=scaffold67|size628035:hsp:91317:3.12.0.0;Parent=scaffold67|size628035:hit:47286:3.12.0.0;Target=TRINITY_DN9769_c0_g5_i4 557 1587 +;Gap=M1031
scaffold67|size628035	est2genome	expressed_sequence_match	7516	9220	7835	+	.	ID=scaffold67|size628035:hit:47287:3.12.0.0;Name=TRINITY_DN9769_c0_g5_i5;score=7835
scaffold67|size628035	est2genome	match_part	7516	8067	7835	+	.	ID=scaffold67|size628035:hsp:91318:3.12.0.0;Parent=scaffold67|size628035:hit:47287:3.12.0.0;Target=TRINITY_DN9769_c0_g5_i5 5 556 +;Gap=M552
scaffold67|size628035	est2genome	match_part	8149	9220	7835	+	.	ID=scaffold67|size628035:hsp:91319:3.12.0.0;Parent=scaffold67|size628035:hit:47287:3.12.0.0;Target=TRINITY_DN9769_c0_g5_i5 557 1629 +;Gap=M1072
scaffold67|size628035	est2genome	expressed_sequence_match	8210	9220	2479	+	.	ID=scaffold67|size628035:hit:47288:3.12.0.0;Name=TRINITY_DN9769_c0_g7_i1;score=2479
scaffold67|size628035	est2genome	match_part	8210	8417	2479	+	.	ID=scaffold67|size628035:hsp:91320:3.12.0.0;Parent=scaffold67|size628035:hit:47288:3.12.0.0;Target=TRINITY_DN9769_c0_g7_i1 10 220 +;Gap=M208
scaffold67|size628035	est2genome	match_part	8493	9220	2479	+	.	ID=scaffold67|size628035:hsp:91321:3.12.0.0;Parent=scaffold67|size628035:hit:47288:3.12.0.0;Target=TRINITY_DN9769_c0_g7_i1 221 949 +;Gap=M728
scaffold67|size628035	est2genome	expressed_sequence_match	8345	9292	2063	+	.	ID=scaffold67|size628035:hit:47289:3.12.0.0;Name=TRINITY_DN9769_c0_g7_i1;score=2063
scaffold67|size628035	est2genome	match_part	8345	9292	2063	+	.	ID=scaffold67|size628035:hsp:91322:3.12.0.0;Parent=scaffold67|size628035:hit:47289:3.12.0.0;Target=TRINITY_DN9769_c0_g7_i1 1 949 +;Gap=M948
scaffold67|size628035	est2genome	expressed_sequence_match	8966	9276	1490	+	.	ID=scaffold67|size628035:hit:47290:3.12.0.0;Name=TRINITY_DN9769_c0_g2_i1;score=1490
scaffold67|size628035	est2genome	match_part	8966	9276	1490	+	.	ID=scaffold67|size628035:hsp:91323:3.12.0.0;Parent=scaffold67|size628035:hit:47290:3.12.0.0;Target=TRINITY_DN9769_c0_g2_i1 1 314 +;Gap=M311
scaffold67|size628035	est2genome	expressed_sequence_match	56875	57179	1142	-	.	ID=scaffold67|size628035:hit:47291:3.12.0.0;Name=TRINITY_DN13420_c0_g1_i2;score=1142
scaffold67|size628035	est2genome	match_part	56875	57179	1142	-	.	ID=scaffold67|size628035:hsp:91324:3.12.0.0;Parent=scaffold67|size628035:hit:47291:3.12.0.0;Target=TRINITY_DN13420_c0_g1_i2 1 306 +;Gap=M305
scaffold67|size628035	est2genome	expressed_sequence_match	66340	68273	8791	+	.	ID=scaffold67|size628035:hit:47292:3.12.0.0;Name=TRINITY_DN17980_c0_g1_i1;score=8791
scaffold67|size628035	est2genome	match_part	66340	67988	8791	+	.	ID=scaffold67|size628035:hsp:91325:3.12.0.0;Parent=scaffold67|size628035:hit:47292:3.12.0.0;Target=TRINITY_DN17980_c0_g1_i1 1 1656 +;Gap=M1649
scaffold67|size628035	est2genome	match_part	68068	68273	8791	+	.	ID=scaffold67|size628035:hsp:91326:3.12.0.0;Parent=scaffold67|size628035:hit:47292:3.12.0.0;Target=TRINITY_DN17980_c0_g1_i1 1657 1862 +;Gap=M206
scaffold67|size628035	est2genome	expressed_sequence_match	67394	68796	4731	+	.	ID=scaffold67|size628035:hit:47293:3.12.0.0;Name=TRINITY_DN9769_c0_g5_i6;score=4731
scaffold67|size628035	est2genome	match_part	67394	67613	4731	+	.	ID=scaffold67|size628035:hsp:91327:3.12.0.0;Parent=scaffold67|size628035:hit:47293:3.12.0.0;Target=TRINITY_DN9769_c0_g5_i6 1 217 +;Gap=M220
scaffold67|size628035	est2genome	match_part	67647	67988	4731	+	.	ID=scaffold67|size628035:hsp:91328:3.12.0.0;Parent=scaffold67|size628035:hit:47293:3.12.0.0;Target=TRINITY_DN9769_c0_g5_i6 218 556 +;Gap=M342
scaffold67|size628035	est2genome	match_part	68068	68796	4731	+	.	ID=scaffold67|size628035:hsp:91329:3.12.0.0;Parent=scaffold67|size628035:hit:47293:3.12.0.0;Target=TRINITY_DN9769_c0_g5_i6 557 1285 +;Gap=M729
scaffold67|size628035	est2genome	expressed_sequence_match	66340	69497	15091	+	.	ID=scaffold67|size628035:hit:47294:3.12.0.0;Name=TRINITY_DN17980_c0_g1_i3;score=15091
scaffold67|size628035	est2genome	match_part	66340	67988	15091	+	.	ID=scaffold67|size628035:hsp:91330:3.12.0.0;Parent=scaffold67|size628035:hit:47294:3.12.0.0;Target=TRINITY_DN17980_c0_g1_i3 1 1649 +;Gap=M1649
scaffold67|size628035	est2genome	match_part	68068	69497	15091	+	.	ID=scaffold67|size628035:hsp:91331:3.12.0.0;Parent=scaffold67|size628035:hit:47294:3.12.0.0;Target=TRINITY_DN17980_c0_g1_i3 1650 3079 +;Gap=M1430
scaffold67|size628035	est2genome	expressed_sequence_match	68763	69497	3594	+	.	ID=scaffold67|size628035:hit:47295:3.12.0.0;Name=TRINITY_DN9769_c0_g5_i1;score=3594
scaffold67|size628035	est2genome	match_part	68763	69497	3594	+	.	ID=scaffold67|size628035:hsp:91332:3.12.0.0;Parent=scaffold67|size628035:hit:47295:3.12.0.0;Target=TRINITY_DN9769_c0_g5_i1 1 735 +;Gap=M735
scaffold67|size628035	est2genome	expressed_sequence_match	68400	69401	1502	+	.	ID=scaffold67|size628035:hit:47296:3.12.0.0;Name=TRINITY_DN9769_c0_g5_i1;score=1502
scaffold67|size628035	est2genome	match_part	68400	68604	1502	+	.	ID=scaffold67|size628035:hsp:91333:3.12.0.0;Parent=scaffold67|size628035:hit:47296:3.12.0.0;Target=TRINITY_DN9769_c0_g5_i1 1 205 +;Gap=M205
scaffold67|size628035	est2genome	match_part	68896	69401	1502	+	.	ID=scaffold67|size628035:hsp:91334:3.12.0.0;Parent=scaffold67|size628035:hit:47296:3.12.0.0;Target=TRINITY_DN9769_c0_g5_i1 206 711 +;Gap=M506
scaffold67|size628035	est2genome	expressed_sequence_match	67394	69575	5983	+	.	ID=scaffold67|size628035:hit:47297:3.12.0.0;Name=TRINITY_DN9769_c0_g5_i2;score=5983
scaffold67|size628035	est2genome	match_part	67394	67613	5983	+	.	ID=scaffold67|size628035:hsp:91335:3.12.0.0;Parent=scaffold67|size628035:hit:47297:3.12.0.0;Target=TRINITY_DN9769_c0_g5_i2 1 217 +;Gap=M220
scaffold67|size628035	est2genome	match_part	67647	68389	5983	+	.	ID=scaffold67|size628035:hsp:91336:3.12.0.0;Parent=scaffold67|size628035:hit:47297:3.12.0.0;Target=TRINITY_DN9769_c0_g5_i2 218 959 +;Gap=M743
scaffold67|size628035	est2genome	match_part	68753	69116	5983	+	.	ID=scaffold67|size628035:hsp:91337:3.12.0.0;Parent=scaffold67|size628035:hit:47297:3.12.0.0;Target=TRINITY_DN9769_c0_g5_i2 960 1323 +;Gap=M364
scaffold67|size628035	est2genome	match_part	69189	69575	5983	+	.	ID=scaffold67|size628035:hsp:91338:3.12.0.0;Parent=scaffold67|size628035:hit:47297:3.12.0.0;Target=TRINITY_DN9769_c0_g5_i2 1324 1710 +;Gap=M387
scaffold67|size628035	est2genome	expressed_sequence_match	67394	69631	6828	+	.	ID=scaffold67|size628035:hit:47298:3.12.0.0;Name=TRINITY_DN9769_c0_g5_i7;score=6828
scaffold67|size628035	est2genome	match_part	67394	67552	6828	+	.	ID=scaffold67|size628035:hsp:91339:3.12.0.0;Parent=scaffold67|size628035:hit:47298:3.12.0.0;Target=TRINITY_DN9769_c0_g5_i7 1 159 +;Gap=M159
scaffold67|size628035	est2genome	match_part	67688	67988	6828	+	.	ID=scaffold67|size628035:hsp:91340:3.12.0.0;Parent=scaffold67|size628035:hit:47298:3.12.0.0;Target=TRINITY_DN9769_c0_g5_i7 160 457 +;Gap=M301
scaffold67|size628035	est2genome	match_part	68068	68389	6828	+	.	ID=scaffold67|size628035:hsp:91341:3.12.0.0;Parent=scaffold67|size628035:hit:47298:3.12.0.0;Target=TRINITY_DN9769_c0_g5_i7 458 779 +;Gap=M322
scaffold67|size628035	est2genome	match_part	68753	69631	6828	+	.	ID=scaffold67|size628035:hsp:91342:3.12.0.0;Parent=scaffold67|size628035:hit:47298:3.12.0.0;Target=TRINITY_DN9769_c0_g5_i7 780 1661 +;Gap=M879
scaffold67|size628035	est2genome	expressed_sequence_match	69408	69688	1358	+	.	ID=scaffold67|size628035:hit:47299:3.12.0.0;Name=TRINITY_DN17980_c0_g2_i1;score=1358
scaffold67|size628035	est2genome	match_part	69408	69688	1358	+	.	ID=scaffold67|size628035:hsp:91343:3.12.0.0;Parent=scaffold67|size628035:hit:47299:3.12.0.0;Target=TRINITY_DN17980_c0_g2_i1 1 284 +;Gap=M281
scaffold67|size628035	est2genome	expressed_sequence_match	67394	69575	5660	+	.	ID=scaffold67|size628035:hit:47300:3.12.0.0;Name=TRINITY_DN9769_c0_g5_i3;score=5660
scaffold67|size628035	est2genome	match_part	67394	67552	5660	+	.	ID=scaffold67|size628035:hsp:91344:3.12.0.0;Parent=scaffold67|size628035:hit:47300:3.12.0.0;Target=TRINITY_DN9769_c0_g5_i3 1 159 +;Gap=M159
scaffold67|size628035	est2genome	match_part	67688	67988	5660	+	.	ID=scaffold67|size628035:hsp:91345:3.12.0.0;Parent=scaffold67|size628035:hit:47300:3.12.0.0;Target=TRINITY_DN9769_c0_g5_i3 160 457 +;Gap=M301
scaffold67|size628035	est2genome	match_part	68068	68389	5660	+	.	ID=scaffold67|size628035:hsp:91346:3.12.0.0;Parent=scaffold67|size628035:hit:47300:3.12.0.0;Target=TRINITY_DN9769_c0_g5_i3 458 779 +;Gap=M322
scaffold67|size628035	est2genome	match_part	68753	69116	5660	+	.	ID=scaffold67|size628035:hsp:91347:3.12.0.0;Parent=scaffold67|size628035:hit:47300:3.12.0.0;Target=TRINITY_DN9769_c0_g5_i3 780 1143 +;Gap=M364
scaffold67|size628035	est2genome	match_part	69189	69575	5660	+	.	ID=scaffold67|size628035:hsp:91348:3.12.0.0;Parent=scaffold67|size628035:hit:47300:3.12.0.0;Target=TRINITY_DN9769_c0_g5_i3 1144 1530 +;Gap=M387
scaffold67|size628035	est2genome	expressed_sequence_match	67394	69631	6962	+	.	ID=scaffold67|size628035:hit:47301:3.12.0.0;Name=TRINITY_DN9769_c0_g5_i8;score=6962
scaffold67|size628035	est2genome	match_part	67394	67613	6962	+	.	ID=scaffold67|size628035:hsp:91349:3.12.0.0;Parent=scaffold67|size628035:hit:47301:3.12.0.0;Target=TRINITY_DN9769_c0_g5_i8 1 217 +;Gap=M220
scaffold67|size628035	est2genome	match_part	67647	67988	6962	+	.	ID=scaffold67|size628035:hsp:91350:3.12.0.0;Parent=scaffold67|size628035:hit:47301:3.12.0.0;Target=TRINITY_DN9769_c0_g5_i8 218 556 +;Gap=M342
scaffold67|size628035	est2genome	match_part	68068	68389	6962	+	.	ID=scaffold67|size628035:hsp:91351:3.12.0.0;Parent=scaffold67|size628035:hit:47301:3.12.0.0;Target=TRINITY_DN9769_c0_g5_i8 557 878 +;Gap=M322
scaffold67|size628035	est2genome	match_part	68753	69631	6962	+	.	ID=scaffold67|size628035:hsp:91352:3.12.0.0;Parent=scaffold67|size628035:hit:47301:3.12.0.0;Target=TRINITY_DN9769_c0_g5_i8 879 1760 +;Gap=M879
scaffold67|size628035	est2genome	expressed_sequence_match	67394	69533	5800	+	.	ID=scaffold67|size628035:hit:47302:3.12.0.0;Name=TRINITY_DN9769_c0_g5_i4;score=5800
scaffold67|size628035	est2genome	match_part	67394	67613	5800	+	.	ID=scaffold67|size628035:hsp:91353:3.12.0.0;Parent=scaffold67|size628035:hit:47302:3.12.0.0;Target=TRINITY_DN9769_c0_g5_i4 1 217 +;Gap=M220
scaffold67|size628035	est2genome	match_part	67647	67988	5800	+	.	ID=scaffold67|size628035:hsp:91354:3.12.0.0;Parent=scaffold67|size628035:hit:47302:3.12.0.0;Target=TRINITY_DN9769_c0_g5_i4 218 556 +;Gap=M342
scaffold67|size628035	est2genome	match_part	68068	68389	5800	+	.	ID=scaffold67|size628035:hsp:91355:3.12.0.0;Parent=scaffold67|size628035:hit:47302:3.12.0.0;Target=TRINITY_DN9769_c0_g5_i4 557 878 +;Gap=M322
scaffold67|size628035	est2genome	match_part	68753	69116	5800	+	.	ID=scaffold67|size628035:hsp:91356:3.12.0.0;Parent=scaffold67|size628035:hit:47302:3.12.0.0;Target=TRINITY_DN9769_c0_g5_i4 879 1242 +;Gap=M364
scaffold67|size628035	est2genome	match_part	69189	69533	5800	+	.	ID=scaffold67|size628035:hsp:91357:3.12.0.0;Parent=scaffold67|size628035:hit:47302:3.12.0.0;Target=TRINITY_DN9769_c0_g5_i4 1243 1587 +;Gap=M345
scaffold67|size628035	est2genome	expressed_sequence_match	68716	68926	1055	+	.	ID=scaffold67|size628035:hit:47303:3.12.0.0;Name=TRINITY_DN9769_c0_g9_i1;score=1055
scaffold67|size628035	est2genome	match_part	68716	68926	1055	+	.	ID=scaffold67|size628035:hsp:91358:3.12.0.0;Parent=scaffold67|size628035:hit:47303:3.12.0.0;Target=TRINITY_DN9769_c0_g9_i1 1 211 +;Gap=M211
scaffold67|size628035	est2genome	expressed_sequence_match	68353	68563	983	+	.	ID=scaffold67|size628035:hit:47304:3.12.0.0;Name=TRINITY_DN9769_c0_g9_i1;score=983
scaffold67|size628035	est2genome	match_part	68353	68563	983	+	.	ID=scaffold67|size628035:hsp:91359:3.12.0.0;Parent=scaffold67|size628035:hit:47304:3.12.0.0;Target=TRINITY_DN9769_c0_g9_i1 1 211 +;Gap=M211
scaffold67|size628035	est2genome	expressed_sequence_match	66286	68890	12098	+	.	ID=scaffold67|size628035:hit:47305:3.12.0.0;Name=TRINITY_DN9769_c0_g6_i2;score=12098
scaffold67|size628035	est2genome	match_part	66286	67988	12098	+	.	ID=scaffold67|size628035:hsp:91360:3.12.0.0;Parent=scaffold67|size628035:hit:47305:3.12.0.0;Target=TRINITY_DN9769_c0_g6_i2 95 1796 +;Gap=M1703
scaffold67|size628035	est2genome	match_part	68068	68890	12098	+	.	ID=scaffold67|size628035:hsp:91361:3.12.0.0;Parent=scaffold67|size628035:hit:47305:3.12.0.0;Target=TRINITY_DN9769_c0_g6_i2 1797 2619 +;Gap=M823
scaffold67|size628035	est2genome	expressed_sequence_match	67394	69575	5794	+	.	ID=scaffold67|size628035:hit:47306:3.12.0.0;Name=TRINITY_DN9769_c0_g5_i5;score=5794
scaffold67|size628035	est2genome	match_part	67394	67613	5794	+	.	ID=scaffold67|size628035:hsp:91362:3.12.0.0;Parent=scaffold67|size628035:hit:47306:3.12.0.0;Target=TRINITY_DN9769_c0_g5_i5 1 217 +;Gap=M220
scaffold67|size628035	est2genome	match_part	67647	67988	5794	+	.	ID=scaffold67|size628035:hsp:91363:3.12.0.0;Parent=scaffold67|size628035:hit:47306:3.12.0.0;Target=TRINITY_DN9769_c0_g5_i5 218 556 +;Gap=M342
scaffold67|size628035	est2genome	match_part	68068	68389	5794	+	.	ID=scaffold67|size628035:hsp:91364:3.12.0.0;Parent=scaffold67|size628035:hit:47306:3.12.0.0;Target=TRINITY_DN9769_c0_g5_i5 557 878 +;Gap=M322
scaffold67|size628035	est2genome	match_part	68753	69116	5794	+	.	ID=scaffold67|size628035:hsp:91365:3.12.0.0;Parent=scaffold67|size628035:hit:47306:3.12.0.0;Target=TRINITY_DN9769_c0_g5_i5 879 1242 +;Gap=M364
scaffold67|size628035	est2genome	match_part	69189	69575	5794	+	.	ID=scaffold67|size628035:hsp:91366:3.12.0.0;Parent=scaffold67|size628035:hit:47306:3.12.0.0;Target=TRINITY_DN9769_c0_g5_i5 1243 1629 +;Gap=M387
scaffold67|size628035	est2genome	expressed_sequence_match	68627	69575	4358	+	.	ID=scaffold67|size628035:hit:47307:3.12.0.0;Name=TRINITY_DN9769_c0_g7_i1;score=4358
scaffold67|size628035	est2genome	match_part	68627	69575	4358	+	.	ID=scaffold67|size628035:hsp:91367:3.12.0.0;Parent=scaffold67|size628035:hit:47307:3.12.0.0;Target=TRINITY_DN9769_c0_g7_i1 1 949 +;Gap=M949
scaffold67|size628035	est2genome	expressed_sequence_match	68264	69496	2119	+	.	ID=scaffold67|size628035:hit:47308:3.12.0.0;Name=TRINITY_DN9769_c0_g7_i1;score=2119
scaffold67|size628035	est2genome	match_part	68264	68604	2119	+	.	ID=scaffold67|size628035:hsp:91368:3.12.0.0;Parent=scaffold67|size628035:hit:47308:3.12.0.0;Target=TRINITY_DN9769_c0_g7_i1 1 341 +;Gap=M341
scaffold67|size628035	est2genome	match_part	68896	69496	2119	+	.	ID=scaffold67|size628035:hsp:91369:3.12.0.0;Parent=scaffold67|size628035:hit:47308:3.12.0.0;Target=TRINITY_DN9769_c0_g7_i1 342 944 +;Gap=M601
scaffold67|size628035	est2genome	expressed_sequence_match	66213	66458	1230	-	.	ID=scaffold67|size628035:hit:47309:3.12.0.0;Name=TRINITY_DN21302_c0_g1_i1;score=1230
scaffold67|size628035	est2genome	match_part	66213	66458	1230	-	.	ID=scaffold67|size628035:hsp:91370:3.12.0.0;Parent=scaffold67|size628035:hit:47309:3.12.0.0;Target=TRINITY_DN21302_c0_g1_i1 1 246 +;Gap=M246
scaffold67|size628035	est2genome	expressed_sequence_match	66286	68890	12467	+	.	ID=scaffold67|size628035:hit:47310:3.12.0.0;Name=TRINITY_DN9769_c0_g6_i4;score=12467
scaffold67|size628035	est2genome	match_part	66286	67988	12467	+	.	ID=scaffold67|size628035:hsp:91371:3.12.0.0;Parent=scaffold67|size628035:hit:47310:3.12.0.0;Target=TRINITY_DN9769_c0_g6_i4 95 1798 +;Gap=M1703
scaffold67|size628035	est2genome	match_part	68068	68890	12467	+	.	ID=scaffold67|size628035:hsp:91372:3.12.0.0;Parent=scaffold67|size628035:hit:47310:3.12.0.0;Target=TRINITY_DN9769_c0_g6_i4 1799 2621 +;Gap=M823
scaffold67|size628035	est2genome	expressed_sequence_match	69320	69631	1370	+	.	ID=scaffold67|size628035:hit:47311:3.12.0.0;Name=TRINITY_DN9769_c0_g2_i1;score=1370
scaffold67|size628035	est2genome	match_part	69320	69631	1370	+	.	ID=scaffold67|size628035:hsp:91373:3.12.0.0;Parent=scaffold67|size628035:hit:47311:3.12.0.0;Target=TRINITY_DN9769_c0_g2_i1 1 314 +;Gap=M312
scaffold67|size628035	est2genome	expressed_sequence_match	74586	76565	9873	-	.	ID=scaffold67|size628035:hit:47312:3.12.0.0;Name=TRINITY_DN15713_c0_g6_i3;score=9873
scaffold67|size628035	est2genome	match_part	74586	76565	9873	-	.	ID=scaffold67|size628035:hsp:91374:3.12.0.0;Parent=scaffold67|size628035:hit:47312:3.12.0.0;Target=TRINITY_DN15713_c0_g6_i3 1 1980 +;Gap=M1980
scaffold67|size628035	est2genome	expressed_sequence_match	74585	76576	8725	-	.	ID=scaffold67|size628035:hit:47313:3.12.0.0;Name=TRINITY_DN7615_c0_g1_i1;score=8725
scaffold67|size628035	est2genome	match_part	75685	76576	8725	-	.	ID=scaffold67|size628035:hsp:91375:3.12.0.0;Parent=scaffold67|size628035:hit:47313:3.12.0.0;Target=TRINITY_DN7615_c0_g1_i1 903 1794 -;Gap=M892
scaffold67|size628035	est2genome	match_part	74585	75481	8725	-	.	ID=scaffold67|size628035:hsp:91376:3.12.0.0;Parent=scaffold67|size628035:hit:47313:3.12.0.0;Target=TRINITY_DN7615_c0_g1_i1 7 902 -;Gap=M897
scaffold67|size628035	est2genome	expressed_sequence_match	75392	75757	1794	-	.	ID=scaffold67|size628035:hit:47314:3.12.0.0;Name=TRINITY_DN3675_c0_g1_i1;score=1794
scaffold67|size628035	est2genome	match_part	75392	75757	1794	-	.	ID=scaffold67|size628035:hsp:91377:3.12.0.0;Parent=scaffold67|size628035:hit:47314:3.12.0.0;Target=TRINITY_DN3675_c0_g1_i1 1 366 +;Gap=M366
scaffold67|size628035	est2genome	expressed_sequence_match	75392	75757	1553	-	.	ID=scaffold67|size628035:hit:47315:3.12.0.0;Name=TRINITY_DN3675_c0_g2_i1;score=1553
scaffold67|size628035	est2genome	match_part	75392	75757	1553	-	.	ID=scaffold67|size628035:hsp:91378:3.12.0.0;Parent=scaffold67|size628035:hit:47315:3.12.0.0;Target=TRINITY_DN3675_c0_g2_i1 1 354 +;Gap=M366
###
scaffold67|size628035	blastx	protein_match	104990	108801	193	+	.	ID=scaffold67|size628035:hit:47316:3.12.0.1;Name=jgi|Thaoce1|73450|rna1277;score=193
scaffold67|size628035	blastx	match_part	104990	105202	193	+	.	ID=scaffold67|size628035:hsp:91379:3.12.0.1;Parent=scaffold67|size628035:hit:47316:3.12.0.1;Target=jgi|Thaoce1|73450|rna1277 306 388 +;Gap=M213
scaffold67|size628035	blastx	match_part	105208	106155	412	+	.	ID=scaffold67|size628035:hsp:91380:3.12.0.1;Parent=scaffold67|size628035:hit:47316:3.12.0.1;Target=jgi|Thaoce1|73450|rna1277 400 718 +;Gap=M948
scaffold67|size628035	blastx	match_part	106762	107484	715	+	.	ID=scaffold67|size628035:hsp:91381:3.12.0.1;Parent=scaffold67|size628035:hit:47316:3.12.0.1;Target=jgi|Thaoce1|73450|rna1277 888 1130 +;Gap=M723
scaffold67|size628035	blastx	match_part	107564	107902	348	+	.	ID=scaffold67|size628035:hsp:91382:3.12.0.1;Parent=scaffold67|size628035:hit:47316:3.12.0.1;Target=jgi|Thaoce1|73450|rna1277 1130 1242 +;Gap=M339
scaffold67|size628035	blastx	match_part	108243	108524	331	+	.	ID=scaffold67|size628035:hsp:91383:3.12.0.1;Parent=scaffold67|size628035:hit:47316:3.12.0.1;Target=jgi|Thaoce1|73450|rna1277 1247 1340 +;Gap=M282
scaffold67|size628035	blastx	match_part	108655	108801	151	+	.	ID=scaffold67|size628035:hsp:91384:3.12.0.1;Parent=scaffold67|size628035:hit:47316:3.12.0.1;Target=jgi|Thaoce1|73450|rna1277 1366 1414 +;Gap=M147
scaffold67|size628035	blastx	protein_match	116742	120132	1434	+	.	ID=scaffold67|size628035:hit:47317:3.12.0.1;Name=jgi|Fracy1|264379|estExt_fgenesh2_pg.C_250126;score=1434
scaffold67|size628035	blastx	match_part	116742	118574	1434	+	.	ID=scaffold67|size628035:hsp:91385:3.12.0.1;Parent=scaffold67|size628035:hit:47317:3.12.0.1;Target=jgi|Fracy1|264379|estExt_fgenesh2_pg.C_250126 458 1023 +;Gap=M1833
scaffold67|size628035	blastx	match_part	118673	119428	384	+	.	ID=scaffold67|size628035:hsp:91386:3.12.0.1;Parent=scaffold67|size628035:hit:47317:3.12.0.1;Target=jgi|Fracy1|264379|estExt_fgenesh2_pg.C_250126 1031 1257 +;Gap=M756
scaffold67|size628035	blastx	match_part	119500	120132	289	+	.	ID=scaffold67|size628035:hsp:91387:3.12.0.1;Parent=scaffold67|size628035:hit:47317:3.12.0.1;Target=jgi|Fracy1|264379|estExt_fgenesh2_pg.C_250126 1251 1432 +;Gap=M633
scaffold67|size628035	blastx	protein_match	115788	120282	1931	+	.	ID=scaffold67|size628035:hit:47318:3.12.0.1;Name=jgi|Thaoce1|72194|rna15758;score=1931
scaffold67|size628035	blastx	match_part	115788	118580	1931	+	.	ID=scaffold67|size628035:hsp:91388:3.12.0.1;Parent=scaffold67|size628035:hit:47318:3.12.0.1;Target=jgi|Thaoce1|72194|rna15758 1 908 +;Gap=M2793
scaffold67|size628035	blastx	match_part	118661	119428	690	+	.	ID=scaffold67|size628035:hsp:91389:3.12.0.1;Parent=scaffold67|size628035:hit:47318:3.12.0.1;Target=jgi|Thaoce1|72194|rna15758 910 1139 +;Gap=M768
scaffold67|size628035	blastx	match_part	119500	120282	493	+	.	ID=scaffold67|size628035:hsp:91390:3.12.0.1;Parent=scaffold67|size628035:hit:47318:3.12.0.1;Target=jgi|Thaoce1|72194|rna15758 1133 1360 +;Gap=M783
scaffold67|size628035	blastx	protein_match	116742	120132	1434	+	.	ID=scaffold67|size628035:hit:47319:3.12.0.1;Name=jgi|Fracy1|264379|estExt_fgenesh2_pg.C_250126;score=1434
scaffold67|size628035	blastx	match_part	116742	118574	1434	+	.	ID=scaffold67|size628035:hsp:91391:3.12.0.1;Parent=scaffold67|size628035:hit:47319:3.12.0.1;Target=jgi|Fracy1|264379|estExt_fgenesh2_pg.C_250126 458 1023 +;Gap=M1833
scaffold67|size628035	blastx	match_part	118673	119428	384	+	.	ID=scaffold67|size628035:hsp:91392:3.12.0.1;Parent=scaffold67|size628035:hit:47319:3.12.0.1;Target=jgi|Fracy1|264379|estExt_fgenesh2_pg.C_250126 1031 1257 +;Gap=M756
scaffold67|size628035	blastx	match_part	119500	120132	289	+	.	ID=scaffold67|size628035:hsp:91393:3.12.0.1;Parent=scaffold67|size628035:hit:47319:3.12.0.1;Target=jgi|Fracy1|264379|estExt_fgenesh2_pg.C_250126 1251 1432 +;Gap=M633
scaffold67|size628035	blastx	protein_match	116742	120132	1433	+	.	ID=scaffold67|size628035:hit:47320:3.12.0.1;Name=jgi|Fracy1|263738|estExt_fgenesh2_pg.C_180331;score=1433
scaffold67|size628035	blastx	match_part	116742	118574	1433	+	.	ID=scaffold67|size628035:hsp:91394:3.12.0.1;Parent=scaffold67|size628035:hit:47320:3.12.0.1;Target=jgi|Fracy1|263738|estExt_fgenesh2_pg.C_180331 462 1027 +;Gap=M1833
scaffold67|size628035	blastx	match_part	118673	119428	375	+	.	ID=scaffold67|size628035:hsp:91395:3.12.0.1;Parent=scaffold67|size628035:hit:47320:3.12.0.1;Target=jgi|Fracy1|263738|estExt_fgenesh2_pg.C_180331 1035 1261 +;Gap=M756
scaffold67|size628035	blastx	match_part	119500	120132	285	+	.	ID=scaffold67|size628035:hsp:91396:3.12.0.1;Parent=scaffold67|size628035:hit:47320:3.12.0.1;Target=jgi|Fracy1|263738|estExt_fgenesh2_pg.C_180331 1255 1436 +;Gap=M633
scaffold67|size628035	blastx	protein_match	116742	120132	1433	+	.	ID=scaffold67|size628035:hit:47321:3.12.0.1;Name=jgi|Fracy1|263738|estExt_fgenesh2_pg.C_180331;score=1433
scaffold67|size628035	blastx	match_part	116742	118574	1433	+	.	ID=scaffold67|size628035:hsp:91397:3.12.0.1;Parent=scaffold67|size628035:hit:47321:3.12.0.1;Target=jgi|Fracy1|263738|estExt_fgenesh2_pg.C_180331 462 1027 +;Gap=M1833
scaffold67|size628035	blastx	match_part	118673	119428	375	+	.	ID=scaffold67|size628035:hsp:91398:3.12.0.1;Parent=scaffold67|size628035:hit:47321:3.12.0.1;Target=jgi|Fracy1|263738|estExt_fgenesh2_pg.C_180331 1035 1261 +;Gap=M756
scaffold67|size628035	blastx	match_part	119500	120132	285	+	.	ID=scaffold67|size628035:hsp:91399:3.12.0.1;Parent=scaffold67|size628035:hit:47321:3.12.0.1;Target=jgi|Fracy1|263738|estExt_fgenesh2_pg.C_180331 1255 1436 +;Gap=M633
scaffold67|size628035	blastx	protein_match	116742	120132	1433	+	.	ID=scaffold67|size628035:hit:47322:3.12.0.1;Name=jgi|Fracy1|263738|estExt_fgenesh2_pg.C_180331;score=1433
scaffold67|size628035	blastx	match_part	116742	118574	1433	+	.	ID=scaffold67|size628035:hsp:91400:3.12.0.1;Parent=scaffold67|size628035:hit:47322:3.12.0.1;Target=jgi|Fracy1|263738|estExt_fgenesh2_pg.C_180331 462 1027 +;Gap=M1833
scaffold67|size628035	blastx	match_part	118673	119428	375	+	.	ID=scaffold67|size628035:hsp:91401:3.12.0.1;Parent=scaffold67|size628035:hit:47322:3.12.0.1;Target=jgi|Fracy1|263738|estExt_fgenesh2_pg.C_180331 1035 1261 +;Gap=M756
scaffold67|size628035	blastx	match_part	119500	120132	285	+	.	ID=scaffold67|size628035:hsp:91402:3.12.0.1;Parent=scaffold67|size628035:hit:47322:3.12.0.1;Target=jgi|Fracy1|263738|estExt_fgenesh2_pg.C_180331 1255 1436 +;Gap=M633
scaffold67|size628035	blastx	protein_match	120424	121489	134	-	.	ID=scaffold67|size628035:hit:47323:3.12.0.1;Name=jgi|Fracy1|184868|e_gw1.5.190.1;score=134
scaffold67|size628035	blastx	match_part	120908	121489	152	-	.	ID=scaffold67|size628035:hsp:91403:3.12.0.1;Parent=scaffold67|size628035:hit:47323:3.12.0.1;Target=jgi|Fracy1|184868|e_gw1.5.190.1 46 244 +;Gap=M582
scaffold67|size628035	blastx	match_part	120424	120612	134	-	.	ID=scaffold67|size628035:hsp:91404:3.12.0.1;Parent=scaffold67|size628035:hit:47323:3.12.0.1;Target=jgi|Fracy1|184868|e_gw1.5.190.1 279 344 +;Gap=M189
scaffold67|size628035	blastx	protein_match	120690	122737	142	-	.	ID=scaffold67|size628035:hit:47324:3.12.0.1;Name=jgi|Thaps3|25653|estExt_fgenesh1_pg.C_chr_200173;score=142
scaffold67|size628035	blastx	match_part	120920	122737	1008	-	.	ID=scaffold67|size628035:hsp:91405:3.12.0.1;Parent=scaffold67|size628035:hit:47324:3.12.0.1;Target=jgi|Thaps3|25653|estExt_fgenesh1_pg.C_chr_200173 55 691 +;Gap=M1818
scaffold67|size628035	blastx	match_part	120690	120821	142	-	.	ID=scaffold67|size628035:hsp:91406:3.12.0.1;Parent=scaffold67|size628035:hit:47324:3.12.0.1;Target=jgi|Thaps3|25653|estExt_fgenesh1_pg.C_chr_200173 691 734 +;Gap=M132
scaffold67|size628035	blastx	protein_match	120424	121489	134	-	.	ID=scaffold67|size628035:hit:47325:3.12.0.1;Name=jgi|Fracy1|184868|e_gw1.5.190.1;score=134
scaffold67|size628035	blastx	match_part	120908	121489	152	-	.	ID=scaffold67|size628035:hsp:91407:3.12.0.1;Parent=scaffold67|size628035:hit:47325:3.12.0.1;Target=jgi|Fracy1|184868|e_gw1.5.190.1 46 244 +;Gap=M582
scaffold67|size628035	blastx	match_part	120424	120612	134	-	.	ID=scaffold67|size628035:hsp:91408:3.12.0.1;Parent=scaffold67|size628035:hit:47325:3.12.0.1;Target=jgi|Fracy1|184868|e_gw1.5.190.1 279 344 +;Gap=M189
scaffold67|size628035	blastx	protein_match	120424	121489	134	-	.	ID=scaffold67|size628035:hit:47326:3.12.0.1;Name=jgi|Fracy1|184868|e_gw1.5.190.1;score=134
scaffold67|size628035	blastx	match_part	120908	121489	152	-	.	ID=scaffold67|size628035:hsp:91409:3.12.0.1;Parent=scaffold67|size628035:hit:47326:3.12.0.1;Target=jgi|Fracy1|184868|e_gw1.5.190.1 46 244 +;Gap=M582
scaffold67|size628035	blastx	match_part	120424	120612	134	-	.	ID=scaffold67|size628035:hsp:91410:3.12.0.1;Parent=scaffold67|size628035:hit:47326:3.12.0.1;Target=jgi|Fracy1|184868|e_gw1.5.190.1 279 344 +;Gap=M189
scaffold67|size628035	blastx	protein_match	120424	121681	217	-	.	ID=scaffold67|size628035:hit:47327:3.12.0.1;Name=jgi|Thaoce1|85632|rna9134;score=217
scaffold67|size628035	blastx	match_part	120920	121681	613	-	.	ID=scaffold67|size628035:hsp:91411:3.12.0.1;Parent=scaffold67|size628035:hit:47327:3.12.0.1;Target=jgi|Thaoce1|85632|rna9134 314 564 +;Gap=M762
scaffold67|size628035	blastx	match_part	120690	120821	121	-	.	ID=scaffold67|size628035:hsp:91412:3.12.0.1;Parent=scaffold67|size628035:hit:47327:3.12.0.1;Target=jgi|Thaoce1|85632|rna9134 564 607 +;Gap=M132
scaffold67|size628035	blastx	match_part	120424	120612	217	-	.	ID=scaffold67|size628035:hsp:91413:3.12.0.1;Parent=scaffold67|size628035:hit:47327:3.12.0.1;Target=jgi|Thaoce1|85632|rna9134 608 669 +;Gap=M189
scaffold67|size628035	blastx	protein_match	124369	124575	250	+	.	ID=scaffold67|size628035:hit:47328:3.12.0.1;Name=jgi|Thaoce1|89397|rna14091;score=250
scaffold67|size628035	blastx	match_part	124369	124575	250	+	.	ID=scaffold67|size628035:hsp:91414:3.12.0.1;Parent=scaffold67|size628035:hit:47328:3.12.0.1;Target=jgi|Thaoce1|89397|rna14091 1 69 +;Gap=M207
scaffold67|size628035	blastx	protein_match	123346	124575	983	+	.	ID=scaffold67|size628035:hit:47329:3.12.0.1;Name=jgi|Thaps3|10012|fgenesh1_pg.C_chr_15000002;score=983
scaffold67|size628035	blastx	match_part	123346	124575	983	+	.	ID=scaffold67|size628035:hsp:91415:3.12.0.1;Parent=scaffold67|size628035:hit:47329:3.12.0.1;Target=jgi|Thaps3|10012|fgenesh1_pg.C_chr_15000002 36 409 +;Gap=M1230
scaffold67|size628035	blastx	protein_match	134179	134421	124	-	.	ID=scaffold67|size628035:hit:47330:3.12.0.1;Name=jgi|Fracy1|194600|e_gw1.22.134.1;score=124
scaffold67|size628035	blastx	match_part	134179	134421	124	-	.	ID=scaffold67|size628035:hsp:91416:3.12.0.1;Parent=scaffold67|size628035:hit:47330:3.12.0.1;Target=jgi|Fracy1|194600|e_gw1.22.134.1 14 88 +;Gap=M243
scaffold67|size628035	blastx	protein_match	134194	134349	118	-	.	ID=scaffold67|size628035:hit:47331:3.12.0.1;Name=jgi|Fracy1|145550|gw1.1.817.1;score=118
scaffold67|size628035	blastx	match_part	134194	134349	118	-	.	ID=scaffold67|size628035:hsp:91417:3.12.0.1;Parent=scaffold67|size628035:hit:47331:3.12.0.1;Target=jgi|Fracy1|145550|gw1.1.817.1 1 51 +;Gap=M156
scaffold67|size628035	blastx	protein_match	134194	134349	118	-	.	ID=scaffold67|size628035:hit:47332:3.12.0.1;Name=jgi|Fracy1|165317|gw1.20.170.1;score=118
scaffold67|size628035	blastx	match_part	134194	134349	118	-	.	ID=scaffold67|size628035:hsp:91418:3.12.0.1;Parent=scaffold67|size628035:hit:47332:3.12.0.1;Target=jgi|Fracy1|165317|gw1.20.170.1 1 51 +;Gap=M156
scaffold67|size628035	blastx	protein_match	134194	134349	118	-	.	ID=scaffold67|size628035:hit:47333:3.12.0.1;Name=jgi|Fracy1|145550|gw1.1.817.1;score=118
scaffold67|size628035	blastx	match_part	134194	134349	118	-	.	ID=scaffold67|size628035:hsp:91419:3.12.0.1;Parent=scaffold67|size628035:hit:47333:3.12.0.1;Target=jgi|Fracy1|145550|gw1.1.817.1 1 51 +;Gap=M156
scaffold67|size628035	blastx	protein_match	134179	134421	124	-	.	ID=scaffold67|size628035:hit:47334:3.12.0.1;Name=jgi|Fracy1|194600|e_gw1.22.134.1;score=124
scaffold67|size628035	blastx	match_part	134179	134421	124	-	.	ID=scaffold67|size628035:hsp:91420:3.12.0.1;Parent=scaffold67|size628035:hit:47334:3.12.0.1;Target=jgi|Fracy1|194600|e_gw1.22.134.1 14 88 +;Gap=M243
scaffold67|size628035	blastx	protein_match	134194	134349	118	-	.	ID=scaffold67|size628035:hit:47335:3.12.0.1;Name=jgi|Fracy1|165317|gw1.20.170.1;score=118
scaffold67|size628035	blastx	match_part	134194	134349	118	-	.	ID=scaffold67|size628035:hsp:91421:3.12.0.1;Parent=scaffold67|size628035:hit:47335:3.12.0.1;Target=jgi|Fracy1|165317|gw1.20.170.1 1 51 +;Gap=M156
scaffold67|size628035	blastx	protein_match	134194	134349	118	-	.	ID=scaffold67|size628035:hit:47336:3.12.0.1;Name=jgi|Fracy1|145550|gw1.1.817.1;score=118
scaffold67|size628035	blastx	match_part	134194	134349	118	-	.	ID=scaffold67|size628035:hsp:91422:3.12.0.1;Parent=scaffold67|size628035:hit:47336:3.12.0.1;Target=jgi|Fracy1|145550|gw1.1.817.1 1 51 +;Gap=M156
scaffold67|size628035	blastx	protein_match	134179	134421	124	-	.	ID=scaffold67|size628035:hit:47337:3.12.0.1;Name=jgi|Fracy1|194600|e_gw1.22.134.1;score=124
scaffold67|size628035	blastx	match_part	134179	134421	124	-	.	ID=scaffold67|size628035:hsp:91423:3.12.0.1;Parent=scaffold67|size628035:hit:47337:3.12.0.1;Target=jgi|Fracy1|194600|e_gw1.22.134.1 14 88 +;Gap=M243
scaffold67|size628035	blastx	protein_match	138285	141395	130	+	.	ID=scaffold67|size628035:hit:47338:3.12.0.1;Name=jgi|Thaps3|25633|estExt_fgenesh1_pg.C_chr_200131;score=130
scaffold67|size628035	blastx	match_part	138285	138617	130	+	.	ID=scaffold67|size628035:hsp:91424:3.12.0.1;Parent=scaffold67|size628035:hit:47338:3.12.0.1;Target=jgi|Thaps3|25633|estExt_fgenesh1_pg.C_chr_200131 1 123 +;Gap=M333
scaffold67|size628035	blastx	match_part	138624	141395	1845	+	.	ID=scaffold67|size628035:hsp:91425:3.12.0.1;Parent=scaffold67|size628035:hit:47338:3.12.0.1;Target=jgi|Thaps3|25633|estExt_fgenesh1_pg.C_chr_200131 192 1149 +;Gap=M2772
scaffold67|size628035	blastx	protein_match	139713	139841	126	+	.	ID=scaffold67|size628035:hit:47339:3.12.0.1;Name=jgi|Thaoce1|93308|rna6972;score=126
scaffold67|size628035	blastx	match_part	139713	139841	126	+	.	ID=scaffold67|size628035:hsp:91426:3.12.0.1;Parent=scaffold67|size628035:hit:47339:3.12.0.1;Target=jgi|Thaoce1|93308|rna6972 1 43 +;Gap=M129
scaffold67|size628035	blastx	protein_match	139323	141329	120	+	.	ID=scaffold67|size628035:hit:47340:3.12.0.1;Name=jgi|Fracy1|253267|fgenesh2_pg.46_%2523_113;score=120
scaffold67|size628035	blastx	match_part	139323	139475	120	+	.	ID=scaffold67|size628035:hsp:91427:3.12.0.1;Parent=scaffold67|size628035:hit:47340:3.12.0.1;Target=jgi|Fracy1|253267|fgenesh2_pg.46_%252523_113 30 80 +;Gap=M153
scaffold67|size628035	blastx	match_part	139677	141329	365	+	.	ID=scaffold67|size628035:hsp:91428:3.12.0.1;Parent=scaffold67|size628035:hit:47340:3.12.0.1;Target=jgi|Fracy1|253267|fgenesh2_pg.46_%252523_113 110 654 +;Gap=M1653
scaffold67|size628035	blastx	protein_match	157292	166884	404	-	.	ID=scaffold67|size628035:hit:47341:3.12.0.1;Name=jgi|Thaps3|25600|estExt_fgenesh1_pg.C_chr_200068;score=404
scaffold67|size628035	blastx	match_part	166774	166884	124	-	.	ID=scaffold67|size628035:hsp:91429:3.12.0.1;Parent=scaffold67|size628035:hit:47341:3.12.0.1;Target=jgi|Thaps3|25600|estExt_fgenesh1_pg.C_chr_200068 7 46 +;Gap=M111
scaffold67|size628035	blastx	match_part	164336	166657	2125	-	.	ID=scaffold67|size628035:hsp:91430:3.12.0.1;Parent=scaffold67|size628035:hit:47341:3.12.0.1;Target=jgi|Thaps3|25600|estExt_fgenesh1_pg.C_chr_200068 49 809 +;Gap=M2322
scaffold67|size628035	blastx	match_part	163332	164216	767	-	.	ID=scaffold67|size628035:hsp:91431:3.12.0.1;Parent=scaffold67|size628035:hit:47341:3.12.0.1;Target=jgi|Thaps3|25600|estExt_fgenesh1_pg.C_chr_200068 810 1070 +;Gap=M885
scaffold67|size628035	blastx	match_part	160870	163230	1660	-	.	ID=scaffold67|size628035:hsp:91432:3.12.0.1;Parent=scaffold67|size628035:hit:47341:3.12.0.1;Target=jgi|Thaps3|25600|estExt_fgenesh1_pg.C_chr_200068 1083 1842 +;Gap=M2361
scaffold67|size628035	blastx	match_part	159922	160488	343	-	.	ID=scaffold67|size628035:hsp:91433:3.12.0.1;Parent=scaffold67|size628035:hit:47341:3.12.0.1;Target=jgi|Thaps3|25600|estExt_fgenesh1_pg.C_chr_200068 1905 2107 +;Gap=M567
scaffold67|size628035	blastx	match_part	159749	159871	107	-	.	ID=scaffold67|size628035:hsp:91434:3.12.0.1;Parent=scaffold67|size628035:hit:47341:3.12.0.1;Target=jgi|Thaps3|25600|estExt_fgenesh1_pg.C_chr_200068 2071 2112 +;Gap=M123
scaffold67|size628035	blastx	match_part	159594	159683	96	-	.	ID=scaffold67|size628035:hsp:91435:3.12.0.1;Parent=scaffold67|size628035:hit:47341:3.12.0.1;Target=jgi|Thaps3|25600|estExt_fgenesh1_pg.C_chr_200068 2110 2139 +;Gap=M90
scaffold67|size628035	blastx	match_part	159482	159535	78	-	.	ID=scaffold67|size628035:hsp:91436:3.12.0.1;Parent=scaffold67|size628035:hit:47341:3.12.0.1;Target=jgi|Thaps3|25600|estExt_fgenesh1_pg.C_chr_200068 2134 2151 +;Gap=M54
scaffold67|size628035	blastx	match_part	158449	159402	335	-	.	ID=scaffold67|size628035:hsp:91437:3.12.0.1;Parent=scaffold67|size628035:hit:47341:3.12.0.1;Target=jgi|Thaps3|25600|estExt_fgenesh1_pg.C_chr_200068 2151 2464 +;Gap=M954
scaffold67|size628035	blastx	match_part	158071	158148	78	-	.	ID=scaffold67|size628035:hsp:91438:3.12.0.1;Parent=scaffold67|size628035:hit:47341:3.12.0.1;Target=jgi|Thaps3|25600|estExt_fgenesh1_pg.C_chr_200068 2498 2523 +;Gap=M78
scaffold67|size628035	blastx	match_part	157292	158005	404	-	.	ID=scaffold67|size628035:hsp:91439:3.12.0.1;Parent=scaffold67|size628035:hit:47341:3.12.0.1;Target=jgi|Thaps3|25600|estExt_fgenesh1_pg.C_chr_200068 2521 2715 +;Gap=M714
scaffold67|size628035	protein2genome	protein_match	120424	121732	844	-	.	ID=scaffold67|size628035:hit:47342:3.12.0.1;Name=jgi|Thaoce1|85632|rna9134;score=844
scaffold67|size628035	protein2genome	match_part	120906	121732	844	-	.	ID=scaffold67|size628035:hsp:91440:3.12.0.1;Parent=scaffold67|size628035:hit:47342:3.12.0.1;Target=jgi|Thaoce1|85632|rna9134 297 568 +;Gap=M827
scaffold67|size628035	protein2genome	match_part	120691	120804	844	-	.	ID=scaffold67|size628035:hsp:91441:3.12.0.1;Parent=scaffold67|size628035:hit:47342:3.12.0.1;Target=jgi|Thaoce1|85632|rna9134 569 606 +;Gap=M114
scaffold67|size628035	protein2genome	match_part	120424	120613	844	-	.	ID=scaffold67|size628035:hsp:91442:3.12.0.1;Parent=scaffold67|size628035:hit:47342:3.12.0.1;Target=jgi|Thaoce1|85632|rna9134 607 669 +;Gap=M190
scaffold67|size628035	protein2genome	protein_match	124369	124575	283	+	.	ID=scaffold67|size628035:hit:47343:3.12.0.1;Name=jgi|Thaoce1|89397|rna14091;score=283
scaffold67|size628035	protein2genome	match_part	124369	124575	283	+	.	ID=scaffold67|size628035:hsp:91443:3.12.0.1;Parent=scaffold67|size628035:hit:47343:3.12.0.1;Target=jgi|Thaoce1|89397|rna14091 1 69 +;Gap=M207
scaffold67|size628035	protein2genome	protein_match	123448	124575	851	+	.	ID=scaffold67|size628035:hit:47344:3.12.0.1;Name=jgi|Thaps3|10012|fgenesh1_pg.C_chr_15000002;score=851
scaffold67|size628035	protein2genome	match_part	123448	123812	851	+	.	ID=scaffold67|size628035:hsp:91444:3.12.0.1;Parent=scaffold67|size628035:hit:47344:3.12.0.1;Target=jgi|Thaps3|10012|fgenesh1_pg.C_chr_15000002 84 199 +;Gap=M365
scaffold67|size628035	protein2genome	match_part	123930	124575	851	+	.	ID=scaffold67|size628035:hsp:91445:3.12.0.1;Parent=scaffold67|size628035:hit:47344:3.12.0.1;Target=jgi|Thaps3|10012|fgenesh1_pg.C_chr_15000002 200 409 +;Gap=M646
scaffold67|size628035	protein2genome	protein_match	134188	134673	159	-	.	ID=scaffold67|size628035:hit:47345:3.12.0.1;Name=jgi|Fracy1|194600|e_gw1.22.134.1;score=159
scaffold67|size628035	protein2genome	match_part	134610	134673	159	-	.	ID=scaffold67|size628035:hsp:91446:3.12.0.1;Parent=scaffold67|size628035:hit:47345:3.12.0.1;Target=jgi|Fracy1|194600|e_gw1.22.134.1 30 50 +;Gap=M64
scaffold67|size628035	protein2genome	match_part	134188	134354	159	-	.	ID=scaffold67|size628035:hsp:91447:3.12.0.1;Parent=scaffold67|size628035:hit:47345:3.12.0.1;Target=jgi|Fracy1|194600|e_gw1.22.134.1 51 105 +;Gap=M167
scaffold67|size628035	protein2genome	protein_match	134188	134349	136	-	.	ID=scaffold67|size628035:hit:47346:3.12.0.1;Name=jgi|Fracy1|194600|e_gw1.22.134.1;score=136
scaffold67|size628035	protein2genome	match_part	134188	134349	136	-	.	ID=scaffold67|size628035:hsp:91448:3.12.0.1;Parent=scaffold67|size628035:hit:47346:3.12.0.1;Target=jgi|Fracy1|194600|e_gw1.22.134.1 29 81 +;Gap=M162
scaffold67|size628035	protein2genome	protein_match	134188	134349	147	-	.	ID=scaffold67|size628035:hit:47347:3.12.0.1;Name=jgi|Fracy1|145550|gw1.1.817.1;score=147
scaffold67|size628035	protein2genome	match_part	134188	134349	147	-	.	ID=scaffold67|size628035:hsp:91449:3.12.0.1;Parent=scaffold67|size628035:hit:47347:3.12.0.1;Target=jgi|Fracy1|145550|gw1.1.817.1 1 53 +;Gap=M162
scaffold67|size628035	protein2genome	protein_match	134188	134349	147	-	.	ID=scaffold67|size628035:hit:47348:3.12.0.1;Name=jgi|Fracy1|165317|gw1.20.170.1;score=147
scaffold67|size628035	protein2genome	match_part	134188	134349	147	-	.	ID=scaffold67|size628035:hsp:91450:3.12.0.1;Parent=scaffold67|size628035:hit:47348:3.12.0.1;Target=jgi|Fracy1|165317|gw1.20.170.1 1 53 +;Gap=M162
scaffold67|size628035	protein2genome	protein_match	139713	139841	124	+	.	ID=scaffold67|size628035:hit:47349:3.12.0.1;Name=jgi|Thaoce1|93308|rna6972;score=124
scaffold67|size628035	protein2genome	match_part	139713	139841	124	+	.	ID=scaffold67|size628035:hsp:91451:3.12.0.1;Parent=scaffold67|size628035:hit:47349:3.12.0.1;Target=jgi|Thaoce1|93308|rna6972 1 43 +;Gap=M129
scaffold67|size628035	blastx	protein_match	199689	203989	1399	+	.	ID=scaffold67|size628035:hit:47350:3.12.0.1;Name=jgi|Thaps3|2131|fgenesh1_pg.C_chr_2000086;score=1399
scaffold67|size628035	blastx	match_part	199689	200852	414	+	.	ID=scaffold67|size628035:hsp:91452:3.12.0.1;Parent=scaffold67|size628035:hit:47350:3.12.0.1;Target=jgi|Thaps3|2131|fgenesh1_pg.C_chr_2000086 52 405 +;Gap=M1164
scaffold67|size628035	blastx	match_part	201001	203061	1399	+	.	ID=scaffold67|size628035:hsp:91453:3.12.0.1;Parent=scaffold67|size628035:hit:47350:3.12.0.1;Target=jgi|Thaps3|2131|fgenesh1_pg.C_chr_2000086 407 1067 +;Gap=M2061
scaffold67|size628035	blastx	match_part	203112	203747	304	+	.	ID=scaffold67|size628035:hsp:91454:3.12.0.1;Parent=scaffold67|size628035:hit:47350:3.12.0.1;Target=jgi|Thaps3|2131|fgenesh1_pg.C_chr_2000086 1059 1268 +;Gap=M636
scaffold67|size628035	blastx	match_part	203831	203989	117	+	.	ID=scaffold67|size628035:hsp:91455:3.12.0.1;Parent=scaffold67|size628035:hit:47350:3.12.0.1;Target=jgi|Thaps3|2131|fgenesh1_pg.C_chr_2000086 1268 1320 +;Gap=M159
scaffold67|size628035	protein2genome	protein_match	199689	202845	1529	+	.	ID=scaffold67|size628035:hit:47351:3.12.0.1;Name=jgi|Thaps3|2131|fgenesh1_pg.C_chr_2000086;score=1529
scaffold67|size628035	protein2genome	match_part	199689	200229	1529	+	.	ID=scaffold67|size628035:hsp:91456:3.12.0.1;Parent=scaffold67|size628035:hit:47351:3.12.0.1;Target=jgi|Thaps3|2131|fgenesh1_pg.C_chr_2000086 52 227 +;Gap=M541
scaffold67|size628035	protein2genome	match_part	200326	200851	1529	+	.	ID=scaffold67|size628035:hsp:91457:3.12.0.1;Parent=scaffold67|size628035:hit:47351:3.12.0.1;Target=jgi|Thaps3|2131|fgenesh1_pg.C_chr_2000086 228 404 +;Gap=M526
scaffold67|size628035	protein2genome	match_part	200997	202845	1529	+	.	ID=scaffold67|size628035:hsp:91458:3.12.0.1;Parent=scaffold67|size628035:hit:47351:3.12.0.1;Target=jgi|Thaps3|2131|fgenesh1_pg.C_chr_2000086 405 1025 +;Gap=M1849
scaffold67|size628035	blastn	expressed_sequence_match	104159	108972	2244	+	.	ID=scaffold67|size628035:hit:47352:3.12.0.1;Name=TRINITY_DN16746_c0_g1_i6;score=2244
scaffold67|size628035	blastn	match_part	104159	106482	2244	+	.	ID=scaffold67|size628035:hsp:91459:3.12.0.1;Parent=scaffold67|size628035:hit:47352:3.12.0.1;Target=TRINITY_DN16746_c0_g1_i6 1 2330 +;Gap=M2324
scaffold67|size628035	blastn	match_part	106591	107485	847	+	.	ID=scaffold67|size628035:hsp:91460:3.12.0.1;Parent=scaffold67|size628035:hit:47352:3.12.0.1;Target=TRINITY_DN16746_c0_g1_i6 2330 3224 +;Gap=M895
scaffold67|size628035	blastn	match_part	107565	108163	599	+	.	ID=scaffold67|size628035:hsp:91461:3.12.0.1;Parent=scaffold67|size628035:hit:47352:3.12.0.1;Target=TRINITY_DN16746_c0_g1_i6 3222 3820 +;Gap=M599
scaffold67|size628035	blastn	match_part	108246	108972	717	+	.	ID=scaffold67|size628035:hsp:91462:3.12.0.1;Parent=scaffold67|size628035:hit:47352:3.12.0.1;Target=TRINITY_DN16746_c0_g1_i6 3820 4547 +;Gap=M727
scaffold67|size628035	blastn	expressed_sequence_match	104159	107553	140	+	.	ID=scaffold67|size628035:hit:47353:3.12.0.1;Name=TRINITY_DN16746_c0_g1_i8;score=140
scaffold67|size628035	blastn	match_part	104159	104334	140	+	.	ID=scaffold67|size628035:hsp:91463:3.12.0.1;Parent=scaffold67|size628035:hit:47353:3.12.0.1;Target=TRINITY_DN16746_c0_g1_i8 1 176 +;Gap=M176
scaffold67|size628035	blastn	match_part	104326	106482	2077	+	.	ID=scaffold67|size628035:hsp:91464:3.12.0.1;Parent=scaffold67|size628035:hit:47353:3.12.0.1;Target=TRINITY_DN16746_c0_g1_i8 186 2348 +;Gap=M2157
scaffold67|size628035	blastn	match_part	106591	107553	951	+	.	ID=scaffold67|size628035:hsp:91465:3.12.0.1;Parent=scaffold67|size628035:hit:47353:3.12.0.1;Target=TRINITY_DN16746_c0_g1_i8 2348 3310 +;Gap=M963
scaffold67|size628035	blastn	expressed_sequence_match	104159	108972	140	+	.	ID=scaffold67|size628035:hit:47354:3.12.0.1;Name=TRINITY_DN16746_c0_g1_i12;score=140
scaffold67|size628035	blastn	match_part	104159	104334	140	+	.	ID=scaffold67|size628035:hsp:91466:3.12.0.1;Parent=scaffold67|size628035:hit:47354:3.12.0.1;Target=TRINITY_DN16746_c0_g1_i12 1 176 +;Gap=M176
scaffold67|size628035	blastn	match_part	104326	106482	2077	+	.	ID=scaffold67|size628035:hsp:91467:3.12.0.1;Parent=scaffold67|size628035:hit:47354:3.12.0.1;Target=TRINITY_DN16746_c0_g1_i12 186 2348 +;Gap=M2157
scaffold67|size628035	blastn	match_part	106591	107485	847	+	.	ID=scaffold67|size628035:hsp:91468:3.12.0.1;Parent=scaffold67|size628035:hit:47354:3.12.0.1;Target=TRINITY_DN16746_c0_g1_i12 2348 3242 +;Gap=M895
scaffold67|size628035	blastn	match_part	107565	108010	446	+	.	ID=scaffold67|size628035:hsp:91469:3.12.0.1;Parent=scaffold67|size628035:hit:47354:3.12.0.1;Target=TRINITY_DN16746_c0_g1_i12 3240 3685 +;Gap=M446
scaffold67|size628035	blastn	match_part	108084	108972	879	+	.	ID=scaffold67|size628035:hsp:91470:3.12.0.1;Parent=scaffold67|size628035:hit:47354:3.12.0.1;Target=TRINITY_DN16746_c0_g1_i12 3685 4574 +;Gap=M889
scaffold67|size628035	blastn	expressed_sequence_match	104159	108972	140	+	.	ID=scaffold67|size628035:hit:47355:3.12.0.1;Name=TRINITY_DN16746_c0_g1_i5;score=140
scaffold67|size628035	blastn	match_part	104159	104334	140	+	.	ID=scaffold67|size628035:hsp:91471:3.12.0.1;Parent=scaffold67|size628035:hit:47355:3.12.0.1;Target=TRINITY_DN16746_c0_g1_i5 1 176 +;Gap=M176
scaffold67|size628035	blastn	match_part	104326	106482	2077	+	.	ID=scaffold67|size628035:hsp:91472:3.12.0.1;Parent=scaffold67|size628035:hit:47355:3.12.0.1;Target=TRINITY_DN16746_c0_g1_i5 186 2348 +;Gap=M2157
scaffold67|size628035	blastn	match_part	106591	107485	847	+	.	ID=scaffold67|size628035:hsp:91473:3.12.0.1;Parent=scaffold67|size628035:hit:47355:3.12.0.1;Target=TRINITY_DN16746_c0_g1_i5 2348 3242 +;Gap=M895
scaffold67|size628035	blastn	match_part	107565	108010	446	+	.	ID=scaffold67|size628035:hsp:91474:3.12.0.1;Parent=scaffold67|size628035:hit:47355:3.12.0.1;Target=TRINITY_DN16746_c0_g1_i5 3240 3685 +;Gap=M446
scaffold67|size628035	blastn	match_part	108084	108163	80	+	.	ID=scaffold67|size628035:hsp:91475:3.12.0.1;Parent=scaffold67|size628035:hit:47355:3.12.0.1;Target=TRINITY_DN16746_c0_g1_i5 3685 3764 +;Gap=M80
scaffold67|size628035	blastn	match_part	108246	108555	310	+	.	ID=scaffold67|size628035:hsp:91476:3.12.0.1;Parent=scaffold67|size628035:hit:47355:3.12.0.1;Target=TRINITY_DN16746_c0_g1_i5 3764 4073 +;Gap=M310
scaffold67|size628035	blastn	match_part	108634	108972	329	+	.	ID=scaffold67|size628035:hsp:91477:3.12.0.1;Parent=scaffold67|size628035:hit:47355:3.12.0.1;Target=TRINITY_DN16746_c0_g1_i5 4072 4411 +;Gap=M339
scaffold67|size628035	blastn	expressed_sequence_match	104159	108972	2244	+	.	ID=scaffold67|size628035:hit:47356:3.12.0.1;Name=TRINITY_DN16746_c0_g1_i7;score=2244
scaffold67|size628035	blastn	match_part	104159	106482	2244	+	.	ID=scaffold67|size628035:hsp:91478:3.12.0.1;Parent=scaffold67|size628035:hit:47356:3.12.0.1;Target=TRINITY_DN16746_c0_g1_i7 1 2330 +;Gap=M2324
scaffold67|size628035	blastn	match_part	106591	107485	847	+	.	ID=scaffold67|size628035:hsp:91479:3.12.0.1;Parent=scaffold67|size628035:hit:47356:3.12.0.1;Target=TRINITY_DN16746_c0_g1_i7 2330 3224 +;Gap=M895
scaffold67|size628035	blastn	match_part	107565	108163	599	+	.	ID=scaffold67|size628035:hsp:91480:3.12.0.1;Parent=scaffold67|size628035:hit:47356:3.12.0.1;Target=TRINITY_DN16746_c0_g1_i7 3222 3820 +;Gap=M599
scaffold67|size628035	blastn	match_part	108246	108555	310	+	.	ID=scaffold67|size628035:hsp:91481:3.12.0.1;Parent=scaffold67|size628035:hit:47356:3.12.0.1;Target=TRINITY_DN16746_c0_g1_i7 3820 4129 +;Gap=M310
scaffold67|size628035	blastn	match_part	108634	108972	329	+	.	ID=scaffold67|size628035:hsp:91482:3.12.0.1;Parent=scaffold67|size628035:hit:47356:3.12.0.1;Target=TRINITY_DN16746_c0_g1_i7 4128 4467 +;Gap=M339
scaffold67|size628035	blastn	expressed_sequence_match	105474	105687	170	-	.	ID=scaffold67|size628035:hit:47357:3.12.0.1;Name=TRINITY_DN8715_c1_g2_i1;score=170
scaffold67|size628035	blastn	match_part	105474	105687	170	-	.	ID=scaffold67|size628035:hsp:91483:3.12.0.1;Parent=scaffold67|size628035:hit:47357:3.12.0.1;Target=TRINITY_DN8715_c1_g2_i1 1 217 +;Gap=M214
scaffold67|size628035	blastn	expressed_sequence_match	104159	108268	140	+	.	ID=scaffold67|size628035:hit:47358:3.12.0.1;Name=TRINITY_DN16746_c0_g1_i9;score=140
scaffold67|size628035	blastn	match_part	104159	104334	140	+	.	ID=scaffold67|size628035:hsp:91484:3.12.0.1;Parent=scaffold67|size628035:hit:47358:3.12.0.1;Target=TRINITY_DN16746_c0_g1_i9 1 176 +;Gap=M176
scaffold67|size628035	blastn	match_part	104326	106482	2005	+	.	ID=scaffold67|size628035:hsp:91485:3.12.0.1;Parent=scaffold67|size628035:hit:47358:3.12.0.1;Target=TRINITY_DN16746_c0_g1_i9 186 2348 +;Gap=M2157
scaffold67|size628035	blastn	match_part	106591	107485	847	+	.	ID=scaffold67|size628035:hsp:91486:3.12.0.1;Parent=scaffold67|size628035:hit:47358:3.12.0.1;Target=TRINITY_DN16746_c0_g1_i9 2348 3242 +;Gap=M895
scaffold67|size628035	blastn	match_part	107565	108268	704	+	.	ID=scaffold67|size628035:hsp:91487:3.12.0.1;Parent=scaffold67|size628035:hit:47358:3.12.0.1;Target=TRINITY_DN16746_c0_g1_i9 3240 3943 +;Gap=M704
scaffold67|size628035	blastn	expressed_sequence_match	104159	108972	140	+	.	ID=scaffold67|size628035:hit:47359:3.12.0.1;Name=TRINITY_DN16746_c0_g1_i10;score=140
scaffold67|size628035	blastn	match_part	104159	104334	140	+	.	ID=scaffold67|size628035:hsp:91488:3.12.0.1;Parent=scaffold67|size628035:hit:47359:3.12.0.1;Target=TRINITY_DN16746_c0_g1_i10 1 176 +;Gap=M176
scaffold67|size628035	blastn	match_part	104326	106482	2077	+	.	ID=scaffold67|size628035:hsp:91489:3.12.0.1;Parent=scaffold67|size628035:hit:47359:3.12.0.1;Target=TRINITY_DN16746_c0_g1_i10 186 2348 +;Gap=M2157
scaffold67|size628035	blastn	match_part	106591	107485	847	+	.	ID=scaffold67|size628035:hsp:91490:3.12.0.1;Parent=scaffold67|size628035:hit:47359:3.12.0.1;Target=TRINITY_DN16746_c0_g1_i10 2348 3242 +;Gap=M895
scaffold67|size628035	blastn	match_part	107565	108010	446	+	.	ID=scaffold67|size628035:hsp:91491:3.12.0.1;Parent=scaffold67|size628035:hit:47359:3.12.0.1;Target=TRINITY_DN16746_c0_g1_i10 3240 3685 +;Gap=M446
scaffold67|size628035	blastn	match_part	108084	108555	472	+	.	ID=scaffold67|size628035:hsp:91492:3.12.0.1;Parent=scaffold67|size628035:hit:47359:3.12.0.1;Target=TRINITY_DN16746_c0_g1_i10 3685 4156 +;Gap=M472
scaffold67|size628035	blastn	match_part	108634	108972	329	+	.	ID=scaffold67|size628035:hsp:91493:3.12.0.1;Parent=scaffold67|size628035:hit:47359:3.12.0.1;Target=TRINITY_DN16746_c0_g1_i10 4155 4494 +;Gap=M339
scaffold67|size628035	blastn	expressed_sequence_match	104159	108972	140	+	.	ID=scaffold67|size628035:hit:47360:3.12.0.1;Name=TRINITY_DN16746_c0_g1_i4;score=140
scaffold67|size628035	blastn	match_part	104159	104334	140	+	.	ID=scaffold67|size628035:hsp:91494:3.12.0.1;Parent=scaffold67|size628035:hit:47360:3.12.0.1;Target=TRINITY_DN16746_c0_g1_i4 1 176 +;Gap=M176
scaffold67|size628035	blastn	match_part	104326	106482	2077	+	.	ID=scaffold67|size628035:hsp:91495:3.12.0.1;Parent=scaffold67|size628035:hit:47360:3.12.0.1;Target=TRINITY_DN16746_c0_g1_i4 186 2348 +;Gap=M2157
scaffold67|size628035	blastn	match_part	106591	107485	847	+	.	ID=scaffold67|size628035:hsp:91496:3.12.0.1;Parent=scaffold67|size628035:hit:47360:3.12.0.1;Target=TRINITY_DN16746_c0_g1_i4 2348 3242 +;Gap=M895
scaffold67|size628035	blastn	match_part	107565	108010	446	+	.	ID=scaffold67|size628035:hsp:91497:3.12.0.1;Parent=scaffold67|size628035:hit:47360:3.12.0.1;Target=TRINITY_DN16746_c0_g1_i4 3240 3685 +;Gap=M446
scaffold67|size628035	blastn	match_part	108084	108163	80	+	.	ID=scaffold67|size628035:hsp:91498:3.12.0.1;Parent=scaffold67|size628035:hit:47360:3.12.0.1;Target=TRINITY_DN16746_c0_g1_i4 3685 3764 +;Gap=M80
scaffold67|size628035	blastn	match_part	108246	108972	717	+	.	ID=scaffold67|size628035:hsp:91499:3.12.0.1;Parent=scaffold67|size628035:hit:47360:3.12.0.1;Target=TRINITY_DN16746_c0_g1_i4 3764 4491 +;Gap=M727
scaffold67|size628035	blastn	expressed_sequence_match	114918	120392	2007	+	.	ID=scaffold67|size628035:hit:47361:3.12.0.1;Name=TRINITY_DN12341_c0_g1_i6;score=2007
scaffold67|size628035	blastn	match_part	114918	116930	2007	+	.	ID=scaffold67|size628035:hsp:91500:3.12.0.1;Parent=scaffold67|size628035:hit:47361:3.12.0.1;Target=TRINITY_DN12341_c0_g1_i6 1 2013 +;Gap=M2013
scaffold67|size628035	blastn	match_part	117023	118582	1560	+	.	ID=scaffold67|size628035:hsp:91501:3.12.0.1;Parent=scaffold67|size628035:hit:47361:3.12.0.1;Target=TRINITY_DN12341_c0_g1_i6 2013 3572 +;Gap=M1560
scaffold67|size628035	blastn	match_part	118660	118990	331	+	.	ID=scaffold67|size628035:hsp:91502:3.12.0.1;Parent=scaffold67|size628035:hit:47361:3.12.0.1;Target=TRINITY_DN12341_c0_g1_i6 3573 3903 +;Gap=M331
scaffold67|size628035	blastn	match_part	119066	119408	343	+	.	ID=scaffold67|size628035:hsp:91503:3.12.0.1;Parent=scaffold67|size628035:hit:47361:3.12.0.1;Target=TRINITY_DN12341_c0_g1_i6 3901 4243 +;Gap=M343
scaffold67|size628035	blastn	match_part	119499	119872	374	+	.	ID=scaffold67|size628035:hsp:91504:3.12.0.1;Parent=scaffold67|size628035:hit:47361:3.12.0.1;Target=TRINITY_DN12341_c0_g1_i6 4242 4615 +;Gap=M374
scaffold67|size628035	blastn	match_part	119950	120392	443	+	.	ID=scaffold67|size628035:hsp:91505:3.12.0.1;Parent=scaffold67|size628035:hit:47361:3.12.0.1;Target=TRINITY_DN12341_c0_g1_i6 4615 5057 +;Gap=M443
scaffold67|size628035	blastn	expressed_sequence_match	114911	123167	44	-	.	ID=scaffold67|size628035:hit:47362:3.12.0.1;Name=TRINITY_DN9341_c0_g1_i2;score=44
scaffold67|size628035	blastn	match_part	123118	123167	44	-	.	ID=scaffold67|size628035:hsp:91506:3.12.0.1;Parent=scaffold67|size628035:hit:47362:3.12.0.1;Target=TRINITY_DN9341_c0_g1_i2 1 50 +;Gap=M50
scaffold67|size628035	blastn	match_part	120898	123000	1895	-	.	ID=scaffold67|size628035:hsp:91507:3.12.0.1;Parent=scaffold67|size628035:hit:47362:3.12.0.1;Target=TRINITY_DN9341_c0_g1_i2 51 2154 +;Gap=M2103
scaffold67|size628035	blastn	match_part	119950	120798	849	-	.	ID=scaffold67|size628035:hsp:91508:3.12.0.1;Parent=scaffold67|size628035:hit:47362:3.12.0.1;Target=TRINITY_DN9341_c0_g1_i2 2152 3000 +;Gap=M849
scaffold67|size628035	blastn	match_part	119499	119872	374	-	.	ID=scaffold67|size628035:hsp:91509:3.12.0.1;Parent=scaffold67|size628035:hit:47362:3.12.0.1;Target=TRINITY_DN9341_c0_g1_i2 3000 3373 +;Gap=M374
scaffold67|size628035	blastn	match_part	119066	119408	343	-	.	ID=scaffold67|size628035:hsp:91510:3.12.0.1;Parent=scaffold67|size628035:hit:47362:3.12.0.1;Target=TRINITY_DN9341_c0_g1_i2 3372 3714 +;Gap=M343
scaffold67|size628035	blastn	match_part	118660	118990	331	-	.	ID=scaffold67|size628035:hsp:91511:3.12.0.1;Parent=scaffold67|size628035:hit:47362:3.12.0.1;Target=TRINITY_DN9341_c0_g1_i2 3712 4042 +;Gap=M331
scaffold67|size628035	blastn	match_part	117023	118582	1560	-	.	ID=scaffold67|size628035:hsp:91512:3.12.0.1;Parent=scaffold67|size628035:hit:47362:3.12.0.1;Target=TRINITY_DN9341_c0_g1_i2 4043 5602 +;Gap=M1560
scaffold67|size628035	blastn	match_part	115745	116930	1180	-	.	ID=scaffold67|size628035:hsp:91513:3.12.0.1;Parent=scaffold67|size628035:hit:47362:3.12.0.1;Target=TRINITY_DN9341_c0_g1_i2 5602 6787 +;Gap=M1186
scaffold67|size628035	blastn	match_part	114911	115102	192	-	.	ID=scaffold67|size628035:hsp:91514:3.12.0.1;Parent=scaffold67|size628035:hit:47362:3.12.0.1;Target=TRINITY_DN9341_c0_g1_i2 6786 6977 +;Gap=M192
scaffold67|size628035	blastn	expressed_sequence_match	120364	123034	1894	-	.	ID=scaffold67|size628035:hit:47363:3.12.0.1;Name=TRINITY_DN16929_c0_g1_i4;score=1894
scaffold67|size628035	blastn	match_part	120898	123034	1894	-	.	ID=scaffold67|size628035:hsp:91515:3.12.0.1;Parent=scaffold67|size628035:hit:47363:3.12.0.1;Target=TRINITY_DN16929_c0_g1_i4 1 2137 +;Gap=M2137
scaffold67|size628035	blastn	match_part	120691	120798	108	-	.	ID=scaffold67|size628035:hsp:91516:3.12.0.1;Parent=scaffold67|size628035:hit:47363:3.12.0.1;Target=TRINITY_DN16929_c0_g1_i4 2135 2242 +;Gap=M108
scaffold67|size628035	blastn	match_part	120364	120613	250	-	.	ID=scaffold67|size628035:hsp:91517:3.12.0.1;Parent=scaffold67|size628035:hit:47363:3.12.0.1;Target=TRINITY_DN16929_c0_g1_i4 2243 2492 +;Gap=M250
scaffold67|size628035	blastn	expressed_sequence_match	120364	123034	2428	-	.	ID=scaffold67|size628035:hit:47364:3.12.0.1;Name=TRINITY_DN16929_c0_g1_i5;score=2428
scaffold67|size628035	blastn	match_part	120364	123034	2428	-	.	ID=scaffold67|size628035:hsp:91518:3.12.0.1;Parent=scaffold67|size628035:hit:47364:3.12.0.1;Target=TRINITY_DN16929_c0_g1_i5 1 2671 +;Gap=M2671
scaffold67|size628035	blastn	expressed_sequence_match	114918	120392	185	+	.	ID=scaffold67|size628035:hit:47365:3.12.0.1;Name=TRINITY_DN12341_c0_g1_i7;score=185
scaffold67|size628035	blastn	match_part	114918	115102	185	+	.	ID=scaffold67|size628035:hsp:91519:3.12.0.1;Parent=scaffold67|size628035:hit:47365:3.12.0.1;Target=TRINITY_DN12341_c0_g1_i7 1 185 +;Gap=M185
scaffold67|size628035	blastn	match_part	115745	116930	1180	+	.	ID=scaffold67|size628035:hsp:91520:3.12.0.1;Parent=scaffold67|size628035:hit:47365:3.12.0.1;Target=TRINITY_DN12341_c0_g1_i7 184 1369 +;Gap=M1186
scaffold67|size628035	blastn	match_part	117023	118990	1958	+	.	ID=scaffold67|size628035:hsp:91521:3.12.0.1;Parent=scaffold67|size628035:hit:47365:3.12.0.1;Target=TRINITY_DN12341_c0_g1_i7 1369 3337 +;Gap=M1968
scaffold67|size628035	blastn	match_part	119066	119408	343	+	.	ID=scaffold67|size628035:hsp:91522:3.12.0.1;Parent=scaffold67|size628035:hit:47365:3.12.0.1;Target=TRINITY_DN12341_c0_g1_i7 3335 3677 +;Gap=M343
scaffold67|size628035	blastn	match_part	119499	119872	374	+	.	ID=scaffold67|size628035:hsp:91523:3.12.0.1;Parent=scaffold67|size628035:hit:47365:3.12.0.1;Target=TRINITY_DN12341_c0_g1_i7 3676 4049 +;Gap=M374
scaffold67|size628035	blastn	match_part	119950	120392	443	+	.	ID=scaffold67|size628035:hsp:91524:3.12.0.1;Parent=scaffold67|size628035:hit:47365:3.12.0.1;Target=TRINITY_DN12341_c0_g1_i7 4049 4491 +;Gap=M443
scaffold67|size628035	blastn	expressed_sequence_match	114911	123167	44	-	.	ID=scaffold67|size628035:hit:47366:3.12.0.1;Name=TRINITY_DN9341_c0_g1_i3;score=44
scaffold67|size628035	blastn	match_part	123118	123167	44	-	.	ID=scaffold67|size628035:hsp:91525:3.12.0.1;Parent=scaffold67|size628035:hit:47366:3.12.0.1;Target=TRINITY_DN9341_c0_g1_i3 1 50 +;Gap=M50
scaffold67|size628035	blastn	match_part	120898	123000	1895	-	.	ID=scaffold67|size628035:hsp:91526:3.12.0.1;Parent=scaffold67|size628035:hit:47366:3.12.0.1;Target=TRINITY_DN9341_c0_g1_i3 51 2154 +;Gap=M2103
scaffold67|size628035	blastn	match_part	120691	120798	108	-	.	ID=scaffold67|size628035:hsp:91527:3.12.0.1;Parent=scaffold67|size628035:hit:47366:3.12.0.1;Target=TRINITY_DN9341_c0_g1_i3 2152 2259 +;Gap=M108
scaffold67|size628035	blastn	match_part	119950	120613	664	-	.	ID=scaffold67|size628035:hsp:91528:3.12.0.1;Parent=scaffold67|size628035:hit:47366:3.12.0.1;Target=TRINITY_DN9341_c0_g1_i3 2260 2923 +;Gap=M664
scaffold67|size628035	blastn	match_part	119499	119872	374	-	.	ID=scaffold67|size628035:hsp:91529:3.12.0.1;Parent=scaffold67|size628035:hit:47366:3.12.0.1;Target=TRINITY_DN9341_c0_g1_i3 2923 3296 +;Gap=M374
scaffold67|size628035	blastn	match_part	119066	119408	343	-	.	ID=scaffold67|size628035:hsp:91530:3.12.0.1;Parent=scaffold67|size628035:hit:47366:3.12.0.1;Target=TRINITY_DN9341_c0_g1_i3 3295 3637 +;Gap=M343
scaffold67|size628035	blastn	match_part	118660	118990	331	-	.	ID=scaffold67|size628035:hsp:91531:3.12.0.1;Parent=scaffold67|size628035:hit:47366:3.12.0.1;Target=TRINITY_DN9341_c0_g1_i3 3635 3965 +;Gap=M331
scaffold67|size628035	blastn	match_part	117023	118582	1560	-	.	ID=scaffold67|size628035:hsp:91532:3.12.0.1;Parent=scaffold67|size628035:hit:47366:3.12.0.1;Target=TRINITY_DN9341_c0_g1_i3 3966 5525 +;Gap=M1560
scaffold67|size628035	blastn	match_part	115745	116930	1180	-	.	ID=scaffold67|size628035:hsp:91533:3.12.0.1;Parent=scaffold67|size628035:hit:47366:3.12.0.1;Target=TRINITY_DN9341_c0_g1_i3 5525 6710 +;Gap=M1186
scaffold67|size628035	blastn	match_part	114911	115102	192	-	.	ID=scaffold67|size628035:hsp:91534:3.12.0.1;Parent=scaffold67|size628035:hit:47366:3.12.0.1;Target=TRINITY_DN9341_c0_g1_i3 6709 6900 +;Gap=M192
scaffold67|size628035	blastn	expressed_sequence_match	123102	123346	245	-	.	ID=scaffold67|size628035:hit:47367:3.12.0.1;Name=TRINITY_DN599_c0_g1_i1;score=245
scaffold67|size628035	blastn	match_part	123102	123346	245	-	.	ID=scaffold67|size628035:hsp:91535:3.12.0.1;Parent=scaffold67|size628035:hit:47367:3.12.0.1;Target=TRINITY_DN599_c0_g1_i1 1 245 +;Gap=M245
scaffold67|size628035	blastn	expressed_sequence_match	124540	124894	62	+	.	ID=scaffold67|size628035:hit:47368:3.12.0.1;Name=TRINITY_DN16688_c0_g1_i1;score=62
scaffold67|size628035	blastn	match_part	124540	124601	62	+	.	ID=scaffold67|size628035:hsp:91536:3.12.0.1;Parent=scaffold67|size628035:hit:47368:3.12.0.1;Target=TRINITY_DN16688_c0_g1_i1 1 62 +;Gap=M62
scaffold67|size628035	blastn	match_part	124760	124894	123	+	.	ID=scaffold67|size628035:hsp:91537:3.12.0.1;Parent=scaffold67|size628035:hit:47368:3.12.0.1;Target=TRINITY_DN16688_c0_g1_i1 222 356 +;Gap=M135
scaffold67|size628035	blastn	expressed_sequence_match	123084	124894	665	+	.	ID=scaffold67|size628035:hit:47369:3.12.0.1;Name=TRINITY_DN16688_c0_g2_i1;score=665
scaffold67|size628035	blastn	match_part	123084	123812	665	+	.	ID=scaffold67|size628035:hsp:91538:3.12.0.1;Parent=scaffold67|size628035:hit:47369:3.12.0.1;Target=TRINITY_DN16688_c0_g2_i1 1 726 +;Gap=M729
scaffold67|size628035	blastn	match_part	123929	124894	936	+	.	ID=scaffold67|size628035:hsp:91539:3.12.0.1;Parent=scaffold67|size628035:hit:47369:3.12.0.1;Target=TRINITY_DN16688_c0_g2_i1 726 1691 +;Gap=M966
scaffold67|size628035	blastn	expressed_sequence_match	123084	124894	1670	+	.	ID=scaffold67|size628035:hit:47370:3.12.0.1;Name=TRINITY_DN16688_c0_g2_i2;score=1670
scaffold67|size628035	blastn	match_part	123084	124894	1670	+	.	ID=scaffold67|size628035:hsp:91540:3.12.0.1;Parent=scaffold67|size628035:hit:47370:3.12.0.1;Target=TRINITY_DN16688_c0_g2_i2 1 1802 +;Gap=M1811
scaffold67|size628035	blastn	expressed_sequence_match	120364	123034	1894	-	.	ID=scaffold67|size628035:hit:47371:3.12.0.1;Name=TRINITY_DN16929_c0_g1_i1;score=1894
scaffold67|size628035	blastn	match_part	120898	123034	1894	-	.	ID=scaffold67|size628035:hsp:91541:3.12.0.1;Parent=scaffold67|size628035:hit:47371:3.12.0.1;Target=TRINITY_DN16929_c0_g1_i1 1 2137 +;Gap=M2137
scaffold67|size628035	blastn	match_part	120364	120798	435	-	.	ID=scaffold67|size628035:hsp:91542:3.12.0.1;Parent=scaffold67|size628035:hit:47371:3.12.0.1;Target=TRINITY_DN16929_c0_g1_i1 2135 2569 +;Gap=M435
scaffold67|size628035	blastn	expressed_sequence_match	114918	120392	185	+	.	ID=scaffold67|size628035:hit:47372:3.12.0.1;Name=TRINITY_DN12341_c0_g1_i1;score=185
scaffold67|size628035	blastn	match_part	114918	115102	185	+	.	ID=scaffold67|size628035:hsp:91543:3.12.0.1;Parent=scaffold67|size628035:hit:47372:3.12.0.1;Target=TRINITY_DN12341_c0_g1_i1 1 185 +;Gap=M185
scaffold67|size628035	blastn	match_part	115745	116930	1180	+	.	ID=scaffold67|size628035:hsp:91544:3.12.0.1;Parent=scaffold67|size628035:hit:47372:3.12.0.1;Target=TRINITY_DN12341_c0_g1_i1 184 1369 +;Gap=M1186
scaffold67|size628035	blastn	match_part	117023	118582	1560	+	.	ID=scaffold67|size628035:hsp:91545:3.12.0.1;Parent=scaffold67|size628035:hit:47372:3.12.0.1;Target=TRINITY_DN12341_c0_g1_i1 1369 2928 +;Gap=M1560
scaffold67|size628035	blastn	match_part	118660	118990	331	+	.	ID=scaffold67|size628035:hsp:91546:3.12.0.1;Parent=scaffold67|size628035:hit:47372:3.12.0.1;Target=TRINITY_DN12341_c0_g1_i1 2929 3259 +;Gap=M331
scaffold67|size628035	blastn	match_part	119066	119408	343	+	.	ID=scaffold67|size628035:hsp:91547:3.12.0.1;Parent=scaffold67|size628035:hit:47372:3.12.0.1;Target=TRINITY_DN12341_c0_g1_i1 3257 3599 +;Gap=M343
scaffold67|size628035	blastn	match_part	119499	120392	894	+	.	ID=scaffold67|size628035:hsp:91548:3.12.0.1;Parent=scaffold67|size628035:hit:47372:3.12.0.1;Target=TRINITY_DN12341_c0_g1_i1 3598 4491 +;Gap=M894
scaffold67|size628035	blastn	expressed_sequence_match	120364	123034	2101	-	.	ID=scaffold67|size628035:hit:47373:3.12.0.1;Name=TRINITY_DN16929_c0_g1_i2;score=2101
scaffold67|size628035	blastn	match_part	120691	123034	2101	-	.	ID=scaffold67|size628035:hsp:91549:3.12.0.1;Parent=scaffold67|size628035:hit:47373:3.12.0.1;Target=TRINITY_DN16929_c0_g1_i2 1 2344 +;Gap=M2344
scaffold67|size628035	blastn	match_part	120364	120613	250	-	.	ID=scaffold67|size628035:hsp:91550:3.12.0.1;Parent=scaffold67|size628035:hit:47373:3.12.0.1;Target=TRINITY_DN16929_c0_g1_i2 2345 2594 +;Gap=M250
scaffold67|size628035	blastn	expressed_sequence_match	114918	120392	2007	+	.	ID=scaffold67|size628035:hit:47374:3.12.0.1;Name=TRINITY_DN12341_c0_g1_i3;score=2007
scaffold67|size628035	blastn	match_part	114918	116930	2007	+	.	ID=scaffold67|size628035:hsp:91551:3.12.0.1;Parent=scaffold67|size628035:hit:47374:3.12.0.1;Target=TRINITY_DN12341_c0_g1_i3 1 2013 +;Gap=M2013
scaffold67|size628035	blastn	match_part	117023	118582	1560	+	.	ID=scaffold67|size628035:hsp:91552:3.12.0.1;Parent=scaffold67|size628035:hit:47374:3.12.0.1;Target=TRINITY_DN12341_c0_g1_i3 2013 3572 +;Gap=M1560
scaffold67|size628035	blastn	match_part	118660	118990	331	+	.	ID=scaffold67|size628035:hsp:91553:3.12.0.1;Parent=scaffold67|size628035:hit:47374:3.12.0.1;Target=TRINITY_DN12341_c0_g1_i3 3573 3903 +;Gap=M331
scaffold67|size628035	blastn	match_part	119066	119408	343	+	.	ID=scaffold67|size628035:hsp:91554:3.12.0.1;Parent=scaffold67|size628035:hit:47374:3.12.0.1;Target=TRINITY_DN12341_c0_g1_i3 3901 4243 +;Gap=M343
scaffold67|size628035	blastn	match_part	119499	120392	894	+	.	ID=scaffold67|size628035:hsp:91555:3.12.0.1;Parent=scaffold67|size628035:hit:47374:3.12.0.1;Target=TRINITY_DN12341_c0_g1_i3 4242 5135 +;Gap=M894
scaffold67|size628035	blastn	expressed_sequence_match	123263	124890	824	-	.	ID=scaffold67|size628035:hit:47375:3.12.0.1;Name=TRINITY_DN8231_c0_g1_i1;score=824
scaffold67|size628035	blastn	match_part	123929	124890	824	-	.	ID=scaffold67|size628035:hsp:91556:3.12.0.1;Parent=scaffold67|size628035:hit:47375:3.12.0.1;Target=TRINITY_DN8231_c0_g1_i1 1 962 +;Gap=M962
scaffold67|size628035	blastn	match_part	123263	123812	491	-	.	ID=scaffold67|size628035:hsp:91557:3.12.0.1;Parent=scaffold67|size628035:hit:47375:3.12.0.1;Target=TRINITY_DN8231_c0_g1_i1 962 1505 +;Gap=M550
scaffold67|size628035	blastn	expressed_sequence_match	120591	123167	44	-	.	ID=scaffold67|size628035:hit:47376:3.12.0.1;Name=TRINITY_DN9341_c0_g1_i1;score=44
scaffold67|size628035	blastn	match_part	123118	123167	44	-	.	ID=scaffold67|size628035:hsp:91558:3.12.0.1;Parent=scaffold67|size628035:hit:47376:3.12.0.1;Target=TRINITY_DN9341_c0_g1_i1 1 50 +;Gap=M50
scaffold67|size628035	blastn	match_part	120591	123000	2226	-	.	ID=scaffold67|size628035:hsp:91559:3.12.0.1;Parent=scaffold67|size628035:hit:47376:3.12.0.1;Target=TRINITY_DN9341_c0_g1_i1 51 2461 +;Gap=M2410
scaffold67|size628035	blastn	expressed_sequence_match	114918	120392	2007	+	.	ID=scaffold67|size628035:hit:47377:3.12.0.1;Name=TRINITY_DN12341_c0_g1_i4;score=2007
scaffold67|size628035	blastn	match_part	114918	116930	2007	+	.	ID=scaffold67|size628035:hsp:91560:3.12.0.1;Parent=scaffold67|size628035:hit:47377:3.12.0.1;Target=TRINITY_DN12341_c0_g1_i4 1 2013 +;Gap=M2013
scaffold67|size628035	blastn	match_part	117023	118990	1958	+	.	ID=scaffold67|size628035:hsp:91561:3.12.0.1;Parent=scaffold67|size628035:hit:47377:3.12.0.1;Target=TRINITY_DN12341_c0_g1_i4 2013 3981 +;Gap=M1968
scaffold67|size628035	blastn	match_part	119066	119408	343	+	.	ID=scaffold67|size628035:hsp:91562:3.12.0.1;Parent=scaffold67|size628035:hit:47377:3.12.0.1;Target=TRINITY_DN12341_c0_g1_i4 3979 4321 +;Gap=M343
scaffold67|size628035	blastn	match_part	119499	119872	374	+	.	ID=scaffold67|size628035:hsp:91563:3.12.0.1;Parent=scaffold67|size628035:hit:47377:3.12.0.1;Target=TRINITY_DN12341_c0_g1_i4 4320 4693 +;Gap=M374
scaffold67|size628035	blastn	match_part	119950	120392	443	+	.	ID=scaffold67|size628035:hsp:91564:3.12.0.1;Parent=scaffold67|size628035:hit:47377:3.12.0.1;Target=TRINITY_DN12341_c0_g1_i4 4693 5135 +;Gap=M443
scaffold67|size628035	blastn	expressed_sequence_match	123263	124890	125	-	.	ID=scaffold67|size628035:hit:47378:3.12.0.1;Name=TRINITY_DN8231_c0_g1_i2;score=125
scaffold67|size628035	blastn	match_part	124760	124890	125	-	.	ID=scaffold67|size628035:hsp:91565:3.12.0.1;Parent=scaffold67|size628035:hit:47378:3.12.0.1;Target=TRINITY_DN8231_c0_g1_i2 1 131 +;Gap=M131
scaffold67|size628035	blastn	match_part	123929	124601	553	-	.	ID=scaffold67|size628035:hsp:91566:3.12.0.1;Parent=scaffold67|size628035:hit:47378:3.12.0.1;Target=TRINITY_DN8231_c0_g1_i2 291 963 +;Gap=M673
scaffold67|size628035	blastn	match_part	123263	123812	491	-	.	ID=scaffold67|size628035:hsp:91567:3.12.0.1;Parent=scaffold67|size628035:hit:47378:3.12.0.1;Target=TRINITY_DN8231_c0_g1_i2 963 1506 +;Gap=M550
scaffold67|size628035	blastn	expressed_sequence_match	121668	121991	300	-	.	ID=scaffold67|size628035:hit:47379:3.12.0.1;Name=TRINITY_DN16929_c0_g1_i3;score=300
scaffold67|size628035	blastn	match_part	121668	121991	300	-	.	ID=scaffold67|size628035:hsp:91568:3.12.0.1;Parent=scaffold67|size628035:hit:47379:3.12.0.1;Target=TRINITY_DN16929_c0_g1_i3 1 324 +;Gap=M324
scaffold67|size628035	blastn	expressed_sequence_match	123045	123286	236	-	.	ID=scaffold67|size628035:hit:47380:3.12.0.1;Name=TRINITY_DN23205_c0_g1_i1;score=236
scaffold67|size628035	blastn	match_part	123045	123286	236	-	.	ID=scaffold67|size628035:hsp:91569:3.12.0.1;Parent=scaffold67|size628035:hit:47380:3.12.0.1;Target=TRINITY_DN23205_c0_g1_i1 23 264 +;Gap=M242
scaffold67|size628035	blastn	expressed_sequence_match	133841	137459	210	+	.	ID=scaffold67|size628035:hit:47381:3.12.0.1;Name=TRINITY_DN3517_c0_g2_i1;score=210
scaffold67|size628035	blastn	match_part	133841	134050	210	+	.	ID=scaffold67|size628035:hsp:91570:3.12.0.1;Parent=scaffold67|size628035:hit:47381:3.12.0.1;Target=TRINITY_DN3517_c0_g2_i1 91 300 +;Gap=M210
scaffold67|size628035	blastn	match_part	134177	134276	100	+	.	ID=scaffold67|size628035:hsp:91571:3.12.0.1;Parent=scaffold67|size628035:hit:47381:3.12.0.1;Target=TRINITY_DN3517_c0_g2_i1 300 399 +;Gap=M100
scaffold67|size628035	blastn	match_part	134429	134527	99	+	.	ID=scaffold67|size628035:hsp:91572:3.12.0.1;Parent=scaffold67|size628035:hit:47381:3.12.0.1;Target=TRINITY_DN3517_c0_g2_i1 429 527 +;Gap=M99
scaffold67|size628035	blastn	match_part	134603	134698	96	+	.	ID=scaffold67|size628035:hsp:91573:3.12.0.1;Parent=scaffold67|size628035:hit:47381:3.12.0.1;Target=TRINITY_DN3517_c0_g2_i1 525 620 +;Gap=M96
scaffold67|size628035	blastn	match_part	134796	135837	1042	+	.	ID=scaffold67|size628035:hsp:91574:3.12.0.1;Parent=scaffold67|size628035:hit:47381:3.12.0.1;Target=TRINITY_DN3517_c0_g2_i1 618 1659 +;Gap=M1042
scaffold67|size628035	blastn	match_part	135926	137459	1524	+	.	ID=scaffold67|size628035:hsp:91575:3.12.0.1;Parent=scaffold67|size628035:hit:47381:3.12.0.1;Target=TRINITY_DN3517_c0_g2_i1 1658 3192 +;Gap=M1534
scaffold67|size628035	blastn	expressed_sequence_match	133841	137459	210	+	.	ID=scaffold67|size628035:hit:47382:3.12.0.1;Name=TRINITY_DN3517_c0_g2_i2;score=210
scaffold67|size628035	blastn	match_part	133841	134050	210	+	.	ID=scaffold67|size628035:hsp:91576:3.12.0.1;Parent=scaffold67|size628035:hit:47382:3.12.0.1;Target=TRINITY_DN3517_c0_g2_i2 91 300 +;Gap=M210
scaffold67|size628035	blastn	match_part	134177	134276	100	+	.	ID=scaffold67|size628035:hsp:91577:3.12.0.1;Parent=scaffold67|size628035:hit:47382:3.12.0.1;Target=TRINITY_DN3517_c0_g2_i2 300 399 +;Gap=M100
scaffold67|size628035	blastn	match_part	134429	134527	99	+	.	ID=scaffold67|size628035:hsp:91578:3.12.0.1;Parent=scaffold67|size628035:hit:47382:3.12.0.1;Target=TRINITY_DN3517_c0_g2_i2 429 527 +;Gap=M99
scaffold67|size628035	blastn	match_part	134603	134698	96	+	.	ID=scaffold67|size628035:hsp:91579:3.12.0.1;Parent=scaffold67|size628035:hit:47382:3.12.0.1;Target=TRINITY_DN3517_c0_g2_i2 525 620 +;Gap=M96
scaffold67|size628035	blastn	match_part	134796	135837	1042	+	.	ID=scaffold67|size628035:hsp:91580:3.12.0.1;Parent=scaffold67|size628035:hit:47382:3.12.0.1;Target=TRINITY_DN3517_c0_g2_i2 618 1659 +;Gap=M1042
scaffold67|size628035	blastn	match_part	135926	136226	301	+	.	ID=scaffold67|size628035:hsp:91581:3.12.0.1;Parent=scaffold67|size628035:hit:47382:3.12.0.1;Target=TRINITY_DN3517_c0_g2_i2 1658 1958 +;Gap=M301
scaffold67|size628035	blastn	match_part	136326	137459	1134	+	.	ID=scaffold67|size628035:hsp:91582:3.12.0.1;Parent=scaffold67|size628035:hit:47382:3.12.0.1;Target=TRINITY_DN3517_c0_g2_i2 1958 3091 +;Gap=M1134
scaffold67|size628035	blastn	expressed_sequence_match	133841	137414	1089	-	.	ID=scaffold67|size628035:hit:47383:3.12.0.1;Name=TRINITY_DN12574_c0_g1_i1;score=1089
scaffold67|size628035	blastn	match_part	136326	137414	1089	-	.	ID=scaffold67|size628035:hsp:91583:3.12.0.1;Parent=scaffold67|size628035:hit:47383:3.12.0.1;Target=TRINITY_DN12574_c0_g1_i1 1 1089 +;Gap=M1089
scaffold67|size628035	blastn	match_part	135926	136226	301	-	.	ID=scaffold67|size628035:hsp:91584:3.12.0.1;Parent=scaffold67|size628035:hit:47383:3.12.0.1;Target=TRINITY_DN12574_c0_g1_i1 1089 1389 +;Gap=M301
scaffold67|size628035	blastn	match_part	134796	135837	1042	-	.	ID=scaffold67|size628035:hsp:91585:3.12.0.1;Parent=scaffold67|size628035:hit:47383:3.12.0.1;Target=TRINITY_DN12574_c0_g1_i1 1388 2429 +;Gap=M1042
scaffold67|size628035	blastn	match_part	134603	134698	96	-	.	ID=scaffold67|size628035:hsp:91586:3.12.0.1;Parent=scaffold67|size628035:hit:47383:3.12.0.1;Target=TRINITY_DN12574_c0_g1_i1 2427 2522 +;Gap=M96
scaffold67|size628035	blastn	match_part	134429	134527	93	-	.	ID=scaffold67|size628035:hsp:91587:3.12.0.1;Parent=scaffold67|size628035:hit:47383:3.12.0.1;Target=TRINITY_DN12574_c0_g1_i1 2520 2618 +;Gap=M99
scaffold67|size628035	blastn	match_part	133841	134276	436	-	.	ID=scaffold67|size628035:hsp:91588:3.12.0.1;Parent=scaffold67|size628035:hit:47383:3.12.0.1;Target=TRINITY_DN12574_c0_g1_i1 2648 3083 +;Gap=M436
scaffold67|size628035	blastn	expressed_sequence_match	137485	137772	288	+	.	ID=scaffold67|size628035:hit:47384:3.12.0.1;Name=TRINITY_DN11655_c0_g1_i1;score=288
scaffold67|size628035	blastn	match_part	137485	137772	288	+	.	ID=scaffold67|size628035:hsp:91589:3.12.0.1;Parent=scaffold67|size628035:hit:47384:3.12.0.1;Target=TRINITY_DN11655_c0_g1_i1 1 288 +;Gap=M288
scaffold67|size628035	blastn	expressed_sequence_match	138266	140273	1827	+	.	ID=scaffold67|size628035:hit:47385:3.12.0.1;Name=TRINITY_DN17142_c2_g1_i1;score=1827
scaffold67|size628035	blastn	match_part	138266	140273	1827	+	.	ID=scaffold67|size628035:hsp:91590:3.12.0.1;Parent=scaffold67|size628035:hit:47385:3.12.0.1;Target=TRINITY_DN17142_c2_g1_i1 1 2008 +;Gap=M2008
scaffold67|size628035	blastn	expressed_sequence_match	138266	141632	3240	+	.	ID=scaffold67|size628035:hit:47386:3.12.0.1;Name=TRINITY_DN17142_c2_g1_i2;score=3240
scaffold67|size628035	blastn	match_part	138266	141632	3240	+	.	ID=scaffold67|size628035:hsp:91591:3.12.0.1;Parent=scaffold67|size628035:hit:47386:3.12.0.1;Target=TRINITY_DN17142_c2_g1_i2 1 3367 +;Gap=M3367
scaffold67|size628035	blastn	expressed_sequence_match	138255	139362	1030	-	.	ID=scaffold67|size628035:hit:47387:3.12.0.1;Name=TRINITY_DN6766_c0_g1_i1;score=1030
scaffold67|size628035	blastn	match_part	138255	139362	1030	-	.	ID=scaffold67|size628035:hsp:91592:3.12.0.1;Parent=scaffold67|size628035:hit:47387:3.12.0.1;Target=TRINITY_DN6766_c0_g1_i1 1 1108 +;Gap=M1108
scaffold67|size628035	blastn	expressed_sequence_match	153859	154077	166	+	.	ID=scaffold67|size628035:hit:47388:3.12.0.1;Name=TRINITY_DN3425_c0_g1_i1;score=166
scaffold67|size628035	blastn	match_part	153859	154077	166	+	.	ID=scaffold67|size628035:hsp:91593:3.12.0.1;Parent=scaffold67|size628035:hit:47388:3.12.0.1;Target=TRINITY_DN3425_c0_g1_i1 1 218 +;Gap=M219
scaffold67|size628035	blastn	expressed_sequence_match	153573	153866	222	+	.	ID=scaffold67|size628035:hit:47389:3.12.0.1;Name=TRINITY_DN28403_c0_g1_i1;score=222
scaffold67|size628035	blastn	match_part	153573	153866	222	+	.	ID=scaffold67|size628035:hsp:91594:3.12.0.1;Parent=scaffold67|size628035:hit:47389:3.12.0.1;Target=TRINITY_DN28403_c0_g1_i1 3 296 +;Gap=M294
scaffold67|size628035	blastn	expressed_sequence_match	153240	153609	172	-	.	ID=scaffold67|size628035:hit:47390:3.12.0.1;Name=TRINITY_DN18524_c0_g1_i1;score=172
scaffold67|size628035	blastn	match_part	153240	153609	172	-	.	ID=scaffold67|size628035:hsp:91595:3.12.0.1;Parent=scaffold67|size628035:hit:47390:3.12.0.1;Target=TRINITY_DN18524_c0_g1_i1 1 370 +;Gap=M370
scaffold67|size628035	blastn	expressed_sequence_match	154170	154279	92	-	.	ID=scaffold67|size628035:hit:47391:3.12.0.1;Name=TRINITY_DN2970_c0_g1_i1;score=92
scaffold67|size628035	blastn	match_part	154170	154279	92	-	.	ID=scaffold67|size628035:hsp:91596:3.12.0.1;Parent=scaffold67|size628035:hit:47391:3.12.0.1;Target=TRINITY_DN2970_c0_g1_i1 144 253 +;Gap=M110
scaffold67|size628035	blastn	expressed_sequence_match	155228	155447	158	+	.	ID=scaffold67|size628035:hit:47392:3.12.0.1;Name=TRINITY_DN15953_c0_g2_i2;score=158
scaffold67|size628035	blastn	match_part	155228	155447	158	+	.	ID=scaffold67|size628035:hsp:91597:3.12.0.1;Parent=scaffold67|size628035:hit:47392:3.12.0.1;Target=TRINITY_DN15953_c0_g2_i2 1 222 +;Gap=M220
scaffold67|size628035	blastn	expressed_sequence_match	157006	167208	440	-	.	ID=scaffold67|size628035:hit:47393:3.12.0.1;Name=TRINITY_DN17751_c3_g1_i9;score=440
scaffold67|size628035	blastn	match_part	166769	167208	440	-	.	ID=scaffold67|size628035:hsp:91598:3.12.0.1;Parent=scaffold67|size628035:hit:47393:3.12.0.1;Target=TRINITY_DN17751_c3_g1_i9 17 456 +;Gap=M440
scaffold67|size628035	blastn	match_part	164818	166659	1806	-	.	ID=scaffold67|size628035:hsp:91599:3.12.0.1;Parent=scaffold67|size628035:hit:47393:3.12.0.1;Target=TRINITY_DN17751_c3_g1_i9 456 2297 +;Gap=M1842
scaffold67|size628035	blastn	match_part	164337	164733	397	-	.	ID=scaffold67|size628035:hsp:91600:3.12.0.1;Parent=scaffold67|size628035:hit:47393:3.12.0.1;Target=TRINITY_DN17751_c3_g1_i9 2295 2691 +;Gap=M397
scaffold67|size628035	blastn	match_part	163964	164217	254	-	.	ID=scaffold67|size628035:hsp:91601:3.12.0.1;Parent=scaffold67|size628035:hit:47393:3.12.0.1;Target=TRINITY_DN17751_c3_g1_i9 2692 2945 +;Gap=M254
scaffold67|size628035	blastn	match_part	163328	163858	525	-	.	ID=scaffold67|size628035:hsp:91602:3.12.0.1;Parent=scaffold67|size628035:hit:47393:3.12.0.1;Target=TRINITY_DN17751_c3_g1_i9 2943 3473 +;Gap=M531
scaffold67|size628035	blastn	match_part	160873	163255	2371	-	.	ID=scaffold67|size628035:hsp:91603:3.12.0.1;Parent=scaffold67|size628035:hit:47393:3.12.0.1;Target=TRINITY_DN17751_c3_g1_i9 3472 5854 +;Gap=M2383
scaffold67|size628035	blastn	match_part	160577	160796	220	-	.	ID=scaffold67|size628035:hsp:91604:3.12.0.1;Parent=scaffold67|size628035:hit:47393:3.12.0.1;Target=TRINITY_DN17751_c3_g1_i9 5854 6073 +;Gap=M220
scaffold67|size628035	blastn	match_part	159751	160487	731	-	.	ID=scaffold67|size628035:hsp:91605:3.12.0.1;Parent=scaffold67|size628035:hit:47393:3.12.0.1;Target=TRINITY_DN17751_c3_g1_i9 6072 6808 +;Gap=M737
scaffold67|size628035	blastn	match_part	159595	159679	85	-	.	ID=scaffold67|size628035:hsp:91606:3.12.0.1;Parent=scaffold67|size628035:hit:47393:3.12.0.1;Target=TRINITY_DN17751_c3_g1_i9 6806 6890 +;Gap=M85
scaffold67|size628035	blastn	match_part	159477	159519	43	-	.	ID=scaffold67|size628035:hsp:91607:3.12.0.1;Parent=scaffold67|size628035:hit:47393:3.12.0.1;Target=TRINITY_DN17751_c3_g1_i9 6890 6932 +;Gap=M43
scaffold67|size628035	blastn	match_part	159145	159394	244	-	.	ID=scaffold67|size628035:hsp:91608:3.12.0.1;Parent=scaffold67|size628035:hit:47393:3.12.0.1;Target=TRINITY_DN17751_c3_g1_i9 6933 7182 +;Gap=M250
scaffold67|size628035	blastn	match_part	157795	159080	1280	-	.	ID=scaffold67|size628035:hsp:91609:3.12.0.1;Parent=scaffold67|size628035:hit:47393:3.12.0.1;Target=TRINITY_DN17751_c3_g1_i9 7181 8466 +;Gap=M1286
scaffold67|size628035	blastn	match_part	157006	157721	716	-	.	ID=scaffold67|size628035:hsp:91610:3.12.0.1;Parent=scaffold67|size628035:hit:47393:3.12.0.1;Target=TRINITY_DN17751_c3_g1_i9 8465 9180 +;Gap=M716
scaffold67|size628035	blastn	expressed_sequence_match	157006	167208	440	-	.	ID=scaffold67|size628035:hit:47394:3.12.0.1;Name=TRINITY_DN17751_c3_g1_i10;score=440
scaffold67|size628035	blastn	match_part	166769	167208	440	-	.	ID=scaffold67|size628035:hsp:91611:3.12.0.1;Parent=scaffold67|size628035:hit:47394:3.12.0.1;Target=TRINITY_DN17751_c3_g1_i10 17 456 +;Gap=M440
scaffold67|size628035	blastn	match_part	164818	166659	1806	-	.	ID=scaffold67|size628035:hsp:91612:3.12.0.1;Parent=scaffold67|size628035:hit:47394:3.12.0.1;Target=TRINITY_DN17751_c3_g1_i10 456 2297 +;Gap=M1842
scaffold67|size628035	blastn	match_part	164337	164733	397	-	.	ID=scaffold67|size628035:hsp:91613:3.12.0.1;Parent=scaffold67|size628035:hit:47394:3.12.0.1;Target=TRINITY_DN17751_c3_g1_i10 2295 2691 +;Gap=M397
scaffold67|size628035	blastn	match_part	163964	164217	254	-	.	ID=scaffold67|size628035:hsp:91614:3.12.0.1;Parent=scaffold67|size628035:hit:47394:3.12.0.1;Target=TRINITY_DN17751_c3_g1_i10 2692 2945 +;Gap=M254
scaffold67|size628035	blastn	match_part	163328	163858	525	-	.	ID=scaffold67|size628035:hsp:91615:3.12.0.1;Parent=scaffold67|size628035:hit:47394:3.12.0.1;Target=TRINITY_DN17751_c3_g1_i10 2943 3473 +;Gap=M531
scaffold67|size628035	blastn	match_part	160873	163255	2371	-	.	ID=scaffold67|size628035:hsp:91616:3.12.0.1;Parent=scaffold67|size628035:hit:47394:3.12.0.1;Target=TRINITY_DN17751_c3_g1_i10 3472 5854 +;Gap=M2383
scaffold67|size628035	blastn	match_part	160577	160796	220	-	.	ID=scaffold67|size628035:hsp:91617:3.12.0.1;Parent=scaffold67|size628035:hit:47394:3.12.0.1;Target=TRINITY_DN17751_c3_g1_i10 5854 6073 +;Gap=M220
scaffold67|size628035	blastn	match_part	160003	160487	479	-	.	ID=scaffold67|size628035:hsp:91618:3.12.0.1;Parent=scaffold67|size628035:hit:47394:3.12.0.1;Target=TRINITY_DN17751_c3_g1_i10 6072 6556 +;Gap=M485
scaffold67|size628035	blastn	match_part	159751	159873	123	-	.	ID=scaffold67|size628035:hsp:91619:3.12.0.1;Parent=scaffold67|size628035:hit:47394:3.12.0.1;Target=TRINITY_DN17751_c3_g1_i10 6555 6677 +;Gap=M123
scaffold67|size628035	blastn	match_part	159595	159679	85	-	.	ID=scaffold67|size628035:hsp:91620:3.12.0.1;Parent=scaffold67|size628035:hit:47394:3.12.0.1;Target=TRINITY_DN17751_c3_g1_i10 6675 6759 +;Gap=M85
scaffold67|size628035	blastn	match_part	159477	159519	43	-	.	ID=scaffold67|size628035:hsp:91621:3.12.0.1;Parent=scaffold67|size628035:hit:47394:3.12.0.1;Target=TRINITY_DN17751_c3_g1_i10 6759 6801 +;Gap=M43
scaffold67|size628035	blastn	match_part	159145	159394	244	-	.	ID=scaffold67|size628035:hsp:91622:3.12.0.1;Parent=scaffold67|size628035:hit:47394:3.12.0.1;Target=TRINITY_DN17751_c3_g1_i10 6802 7051 +;Gap=M250
scaffold67|size628035	blastn	match_part	157006	159080	2053	-	.	ID=scaffold67|size628035:hsp:91623:3.12.0.1;Parent=scaffold67|size628035:hit:47394:3.12.0.1;Target=TRINITY_DN17751_c3_g1_i10 7050 9125 +;Gap=M2075
scaffold67|size628035	blastn	expressed_sequence_match	157006	167208	440	-	.	ID=scaffold67|size628035:hit:47395:3.12.0.1;Name=TRINITY_DN17751_c3_g1_i12;score=440
scaffold67|size628035	blastn	match_part	166769	167208	440	-	.	ID=scaffold67|size628035:hsp:91624:3.12.0.1;Parent=scaffold67|size628035:hit:47395:3.12.0.1;Target=TRINITY_DN17751_c3_g1_i12 17 456 +;Gap=M440
scaffold67|size628035	blastn	match_part	164818	166659	1806	-	.	ID=scaffold67|size628035:hsp:91625:3.12.0.1;Parent=scaffold67|size628035:hit:47395:3.12.0.1;Target=TRINITY_DN17751_c3_g1_i12 456 2297 +;Gap=M1842
scaffold67|size628035	blastn	match_part	164337	164733	397	-	.	ID=scaffold67|size628035:hsp:91626:3.12.0.1;Parent=scaffold67|size628035:hit:47395:3.12.0.1;Target=TRINITY_DN17751_c3_g1_i12 2295 2691 +;Gap=M397
scaffold67|size628035	blastn	match_part	163964	164217	254	-	.	ID=scaffold67|size628035:hsp:91627:3.12.0.1;Parent=scaffold67|size628035:hit:47395:3.12.0.1;Target=TRINITY_DN17751_c3_g1_i12 2692 2945 +;Gap=M254
scaffold67|size628035	blastn	match_part	163328	163858	525	-	.	ID=scaffold67|size628035:hsp:91628:3.12.0.1;Parent=scaffold67|size628035:hit:47395:3.12.0.1;Target=TRINITY_DN17751_c3_g1_i12 2943 3473 +;Gap=M531
scaffold67|size628035	blastn	match_part	160577	163255	2667	-	.	ID=scaffold67|size628035:hsp:91629:3.12.0.1;Parent=scaffold67|size628035:hit:47395:3.12.0.1;Target=TRINITY_DN17751_c3_g1_i12 3472 6150 +;Gap=M2679
scaffold67|size628035	blastn	match_part	160003	160487	479	-	.	ID=scaffold67|size628035:hsp:91630:3.12.0.1;Parent=scaffold67|size628035:hit:47395:3.12.0.1;Target=TRINITY_DN17751_c3_g1_i12 6149 6633 +;Gap=M485
scaffold67|size628035	blastn	match_part	159751	159873	123	-	.	ID=scaffold67|size628035:hsp:91631:3.12.0.1;Parent=scaffold67|size628035:hit:47395:3.12.0.1;Target=TRINITY_DN17751_c3_g1_i12 6632 6754 +;Gap=M123
scaffold67|size628035	blastn	match_part	159595	159679	85	-	.	ID=scaffold67|size628035:hsp:91632:3.12.0.1;Parent=scaffold67|size628035:hit:47395:3.12.0.1;Target=TRINITY_DN17751_c3_g1_i12 6752 6836 +;Gap=M85
scaffold67|size628035	blastn	match_part	159477	159519	43	-	.	ID=scaffold67|size628035:hsp:91633:3.12.0.1;Parent=scaffold67|size628035:hit:47395:3.12.0.1;Target=TRINITY_DN17751_c3_g1_i12 6836 6878 +;Gap=M43
scaffold67|size628035	blastn	match_part	159145	159394	244	-	.	ID=scaffold67|size628035:hsp:91634:3.12.0.1;Parent=scaffold67|size628035:hit:47395:3.12.0.1;Target=TRINITY_DN17751_c3_g1_i12 6879 7128 +;Gap=M250
scaffold67|size628035	blastn	match_part	158299	159080	776	-	.	ID=scaffold67|size628035:hsp:91635:3.12.0.1;Parent=scaffold67|size628035:hit:47395:3.12.0.1;Target=TRINITY_DN17751_c3_g1_i12 7127 7908 +;Gap=M782
scaffold67|size628035	blastn	match_part	158071	158217	147	-	.	ID=scaffold67|size628035:hsp:91636:3.12.0.1;Parent=scaffold67|size628035:hit:47395:3.12.0.1;Target=TRINITY_DN17751_c3_g1_i12 7909 8055 +;Gap=M147
scaffold67|size628035	blastn	match_part	157006	157998	977	-	.	ID=scaffold67|size628035:hsp:91637:3.12.0.1;Parent=scaffold67|size628035:hit:47395:3.12.0.1;Target=TRINITY_DN17751_c3_g1_i12 8054 9047 +;Gap=M993
scaffold67|size628035	blastn	expressed_sequence_match	156957	167197	429	-	.	ID=scaffold67|size628035:hit:47396:3.12.0.1;Name=TRINITY_DN9247_c0_g1_i2;score=429
scaffold67|size628035	blastn	match_part	166769	167197	429	-	.	ID=scaffold67|size628035:hsp:91638:3.12.0.1;Parent=scaffold67|size628035:hit:47396:3.12.0.1;Target=TRINITY_DN9247_c0_g1_i2 1 429 +;Gap=M429
scaffold67|size628035	blastn	match_part	164818	166659	1824	-	.	ID=scaffold67|size628035:hsp:91639:3.12.0.1;Parent=scaffold67|size628035:hit:47396:3.12.0.1;Target=TRINITY_DN9247_c0_g1_i2 429 2270 +;Gap=M1842
scaffold67|size628035	blastn	match_part	164337	164733	397	-	.	ID=scaffold67|size628035:hsp:91640:3.12.0.1;Parent=scaffold67|size628035:hit:47396:3.12.0.1;Target=TRINITY_DN9247_c0_g1_i2 2268 2664 +;Gap=M397
scaffold67|size628035	blastn	match_part	163964	164217	254	-	.	ID=scaffold67|size628035:hsp:91641:3.12.0.1;Parent=scaffold67|size628035:hit:47396:3.12.0.1;Target=TRINITY_DN9247_c0_g1_i2 2665 2918 +;Gap=M254
scaffold67|size628035	blastn	match_part	163328	163858	531	-	.	ID=scaffold67|size628035:hsp:91642:3.12.0.1;Parent=scaffold67|size628035:hit:47396:3.12.0.1;Target=TRINITY_DN9247_c0_g1_i2 2916 3446 +;Gap=M531
scaffold67|size628035	blastn	match_part	160873	163255	2377	-	.	ID=scaffold67|size628035:hsp:91643:3.12.0.1;Parent=scaffold67|size628035:hit:47396:3.12.0.1;Target=TRINITY_DN9247_c0_g1_i2 3445 5827 +;Gap=M2383
scaffold67|size628035	blastn	match_part	160577	160796	220	-	.	ID=scaffold67|size628035:hsp:91644:3.12.0.1;Parent=scaffold67|size628035:hit:47396:3.12.0.1;Target=TRINITY_DN9247_c0_g1_i2 5827 6046 +;Gap=M220
scaffold67|size628035	blastn	match_part	160003	160487	485	-	.	ID=scaffold67|size628035:hsp:91645:3.12.0.1;Parent=scaffold67|size628035:hit:47396:3.12.0.1;Target=TRINITY_DN9247_c0_g1_i2 6045 6529 +;Gap=M485
scaffold67|size628035	blastn	match_part	159751	159873	123	-	.	ID=scaffold67|size628035:hsp:91646:3.12.0.1;Parent=scaffold67|size628035:hit:47396:3.12.0.1;Target=TRINITY_DN9247_c0_g1_i2 6528 6650 +;Gap=M123
scaffold67|size628035	blastn	match_part	159595	159674	80	-	.	ID=scaffold67|size628035:hsp:91647:3.12.0.1;Parent=scaffold67|size628035:hit:47396:3.12.0.1;Target=TRINITY_DN9247_c0_g1_i2 6653 6732 +;Gap=M80
scaffold67|size628035	blastn	match_part	159477	159519	43	-	.	ID=scaffold67|size628035:hsp:91648:3.12.0.1;Parent=scaffold67|size628035:hit:47396:3.12.0.1;Target=TRINITY_DN9247_c0_g1_i2 6732 6774 +;Gap=M43
scaffold67|size628035	blastn	match_part	159145	159394	250	-	.	ID=scaffold67|size628035:hsp:91649:3.12.0.1;Parent=scaffold67|size628035:hit:47396:3.12.0.1;Target=TRINITY_DN9247_c0_g1_i2 6775 7024 +;Gap=M250
scaffold67|size628035	blastn	match_part	158299	159080	770	-	.	ID=scaffold67|size628035:hsp:91650:3.12.0.1;Parent=scaffold67|size628035:hit:47396:3.12.0.1;Target=TRINITY_DN9247_c0_g1_i2 7023 7804 +;Gap=M782
scaffold67|size628035	blastn	match_part	158071	158217	147	-	.	ID=scaffold67|size628035:hsp:91651:3.12.0.1;Parent=scaffold67|size628035:hit:47396:3.12.0.1;Target=TRINITY_DN9247_c0_g1_i2 7805 7951 +;Gap=M147
scaffold67|size628035	blastn	match_part	156957	157998	1030	-	.	ID=scaffold67|size628035:hsp:91652:3.12.0.1;Parent=scaffold67|size628035:hit:47396:3.12.0.1;Target=TRINITY_DN9247_c0_g1_i2 7950 8991 +;Gap=M1042
scaffold67|size628035	blastn	expressed_sequence_match	156957	158093	299	-	.	ID=scaffold67|size628035:hit:47397:3.12.0.1;Name=TRINITY_DN9247_c0_g1_i3;score=299
scaffold67|size628035	blastn	match_part	157795	158093	299	-	.	ID=scaffold67|size628035:hsp:91653:3.12.0.1;Parent=scaffold67|size628035:hit:47397:3.12.0.1;Target=TRINITY_DN9247_c0_g1_i3 1 299 +;Gap=M299
scaffold67|size628035	blastn	match_part	156957	157721	759	-	.	ID=scaffold67|size628035:hsp:91654:3.12.0.1;Parent=scaffold67|size628035:hit:47397:3.12.0.1;Target=TRINITY_DN9247_c0_g1_i3 298 1062 +;Gap=M765
scaffold67|size628035	blastn	expressed_sequence_match	159219	159434	210	-	.	ID=scaffold67|size628035:hit:47398:3.12.0.1;Name=TRINITY_DN17751_c3_g1_i1;score=210
scaffold67|size628035	blastn	match_part	159219	159434	210	-	.	ID=scaffold67|size628035:hsp:91655:3.12.0.1;Parent=scaffold67|size628035:hit:47398:3.12.0.1;Target=TRINITY_DN17751_c3_g1_i1 1 216 +;Gap=M216
scaffold67|size628035	blastn	expressed_sequence_match	156957	167197	429	-	.	ID=scaffold67|size628035:hit:47399:3.12.0.1;Name=TRINITY_DN9247_c0_g1_i4;score=429
scaffold67|size628035	blastn	match_part	166769	167197	429	-	.	ID=scaffold67|size628035:hsp:91656:3.12.0.1;Parent=scaffold67|size628035:hit:47399:3.12.0.1;Target=TRINITY_DN9247_c0_g1_i4 1 429 +;Gap=M429
scaffold67|size628035	blastn	match_part	164818	166659	1824	-	.	ID=scaffold67|size628035:hsp:91657:3.12.0.1;Parent=scaffold67|size628035:hit:47399:3.12.0.1;Target=TRINITY_DN9247_c0_g1_i4 429 2270 +;Gap=M1842
scaffold67|size628035	blastn	match_part	164337	164733	397	-	.	ID=scaffold67|size628035:hsp:91658:3.12.0.1;Parent=scaffold67|size628035:hit:47399:3.12.0.1;Target=TRINITY_DN9247_c0_g1_i4 2268 2664 +;Gap=M397
scaffold67|size628035	blastn	match_part	163964	164217	254	-	.	ID=scaffold67|size628035:hsp:91659:3.12.0.1;Parent=scaffold67|size628035:hit:47399:3.12.0.1;Target=TRINITY_DN9247_c0_g1_i4 2665 2918 +;Gap=M254
scaffold67|size628035	blastn	match_part	163328	163858	531	-	.	ID=scaffold67|size628035:hsp:91660:3.12.0.1;Parent=scaffold67|size628035:hit:47399:3.12.0.1;Target=TRINITY_DN9247_c0_g1_i4 2916 3446 +;Gap=M531
scaffold67|size628035	blastn	match_part	160873	163255	2377	-	.	ID=scaffold67|size628035:hsp:91661:3.12.0.1;Parent=scaffold67|size628035:hit:47399:3.12.0.1;Target=TRINITY_DN9247_c0_g1_i4 3445 5827 +;Gap=M2383
scaffold67|size628035	blastn	match_part	160577	160796	220	-	.	ID=scaffold67|size628035:hsp:91662:3.12.0.1;Parent=scaffold67|size628035:hit:47399:3.12.0.1;Target=TRINITY_DN9247_c0_g1_i4 5827 6046 +;Gap=M220
scaffold67|size628035	blastn	match_part	160003	160487	485	-	.	ID=scaffold67|size628035:hsp:91663:3.12.0.1;Parent=scaffold67|size628035:hit:47399:3.12.0.1;Target=TRINITY_DN9247_c0_g1_i4 6045 6529 +;Gap=M485
scaffold67|size628035	blastn	match_part	159751	159873	123	-	.	ID=scaffold67|size628035:hsp:91664:3.12.0.1;Parent=scaffold67|size628035:hit:47399:3.12.0.1;Target=TRINITY_DN9247_c0_g1_i4 6528 6650 +;Gap=M123
scaffold67|size628035	blastn	match_part	159595	159674	80	-	.	ID=scaffold67|size628035:hsp:91665:3.12.0.1;Parent=scaffold67|size628035:hit:47399:3.12.0.1;Target=TRINITY_DN9247_c0_g1_i4 6653 6732 +;Gap=M80
scaffold67|size628035	blastn	match_part	159477	159519	43	-	.	ID=scaffold67|size628035:hsp:91666:3.12.0.1;Parent=scaffold67|size628035:hit:47399:3.12.0.1;Target=TRINITY_DN9247_c0_g1_i4 6732 6774 +;Gap=M43
scaffold67|size628035	blastn	match_part	159145	159394	250	-	.	ID=scaffold67|size628035:hsp:91667:3.12.0.1;Parent=scaffold67|size628035:hit:47399:3.12.0.1;Target=TRINITY_DN9247_c0_g1_i4 6775 7024 +;Gap=M250
scaffold67|size628035	blastn	match_part	158299	159080	770	-	.	ID=scaffold67|size628035:hsp:91668:3.12.0.1;Parent=scaffold67|size628035:hit:47399:3.12.0.1;Target=TRINITY_DN9247_c0_g1_i4 7023 7804 +;Gap=M782
scaffold67|size628035	blastn	match_part	158071	158217	147	-	.	ID=scaffold67|size628035:hsp:91669:3.12.0.1;Parent=scaffold67|size628035:hit:47399:3.12.0.1;Target=TRINITY_DN9247_c0_g1_i4 7805 7951 +;Gap=M147
scaffold67|size628035	blastn	match_part	157795	157998	204	-	.	ID=scaffold67|size628035:hsp:91670:3.12.0.1;Parent=scaffold67|size628035:hit:47399:3.12.0.1;Target=TRINITY_DN9247_c0_g1_i4 7950 8153 +;Gap=M204
scaffold67|size628035	blastn	match_part	156957	157721	759	-	.	ID=scaffold67|size628035:hsp:91671:3.12.0.1;Parent=scaffold67|size628035:hit:47399:3.12.0.1;Target=TRINITY_DN9247_c0_g1_i4 8152 8916 +;Gap=M765
scaffold67|size628035	blastn	expressed_sequence_match	157795	167208	440	-	.	ID=scaffold67|size628035:hit:47400:3.12.0.1;Name=TRINITY_DN17751_c3_g1_i2;score=440
scaffold67|size628035	blastn	match_part	166769	167208	440	-	.	ID=scaffold67|size628035:hsp:91672:3.12.0.1;Parent=scaffold67|size628035:hit:47400:3.12.0.1;Target=TRINITY_DN17751_c3_g1_i2 17 456 +;Gap=M440
scaffold67|size628035	blastn	match_part	164818	166659	1806	-	.	ID=scaffold67|size628035:hsp:91673:3.12.0.1;Parent=scaffold67|size628035:hit:47400:3.12.0.1;Target=TRINITY_DN17751_c3_g1_i2 456 2297 +;Gap=M1842
scaffold67|size628035	blastn	match_part	164337	164733	397	-	.	ID=scaffold67|size628035:hsp:91674:3.12.0.1;Parent=scaffold67|size628035:hit:47400:3.12.0.1;Target=TRINITY_DN17751_c3_g1_i2 2295 2691 +;Gap=M397
scaffold67|size628035	blastn	match_part	163964	164217	254	-	.	ID=scaffold67|size628035:hsp:91675:3.12.0.1;Parent=scaffold67|size628035:hit:47400:3.12.0.1;Target=TRINITY_DN17751_c3_g1_i2 2692 2945 +;Gap=M254
scaffold67|size628035	blastn	match_part	163328	163858	525	-	.	ID=scaffold67|size628035:hsp:91676:3.12.0.1;Parent=scaffold67|size628035:hit:47400:3.12.0.1;Target=TRINITY_DN17751_c3_g1_i2 2943 3473 +;Gap=M531
scaffold67|size628035	blastn	match_part	163006	163255	250	-	.	ID=scaffold67|size628035:hsp:91677:3.12.0.1;Parent=scaffold67|size628035:hit:47400:3.12.0.1;Target=TRINITY_DN17751_c3_g1_i2 3472 3721 +;Gap=M250
scaffold67|size628035	blastn	match_part	160873	162921	2037	-	.	ID=scaffold67|size628035:hsp:91678:3.12.0.1;Parent=scaffold67|size628035:hit:47400:3.12.0.1;Target=TRINITY_DN17751_c3_g1_i2 3720 5768 +;Gap=M2049
scaffold67|size628035	blastn	match_part	160577	160796	220	-	.	ID=scaffold67|size628035:hsp:91679:3.12.0.1;Parent=scaffold67|size628035:hit:47400:3.12.0.1;Target=TRINITY_DN17751_c3_g1_i2 5768 5987 +;Gap=M220
scaffold67|size628035	blastn	match_part	160003	160487	479	-	.	ID=scaffold67|size628035:hsp:91680:3.12.0.1;Parent=scaffold67|size628035:hit:47400:3.12.0.1;Target=TRINITY_DN17751_c3_g1_i2 5986 6470 +;Gap=M485
scaffold67|size628035	blastn	match_part	159751	159873	123	-	.	ID=scaffold67|size628035:hsp:91681:3.12.0.1;Parent=scaffold67|size628035:hit:47400:3.12.0.1;Target=TRINITY_DN17751_c3_g1_i2 6469 6591 +;Gap=M123
scaffold67|size628035	blastn	match_part	159595	159679	85	-	.	ID=scaffold67|size628035:hsp:91682:3.12.0.1;Parent=scaffold67|size628035:hit:47400:3.12.0.1;Target=TRINITY_DN17751_c3_g1_i2 6589 6673 +;Gap=M85
scaffold67|size628035	blastn	match_part	159477	159519	43	-	.	ID=scaffold67|size628035:hsp:91683:3.12.0.1;Parent=scaffold67|size628035:hit:47400:3.12.0.1;Target=TRINITY_DN17751_c3_g1_i2 6673 6715 +;Gap=M43
scaffold67|size628035	blastn	match_part	159145	159394	244	-	.	ID=scaffold67|size628035:hsp:91684:3.12.0.1;Parent=scaffold67|size628035:hit:47400:3.12.0.1;Target=TRINITY_DN17751_c3_g1_i2 6716 6965 +;Gap=M250
scaffold67|size628035	blastn	match_part	158299	159080	776	-	.	ID=scaffold67|size628035:hsp:91685:3.12.0.1;Parent=scaffold67|size628035:hit:47400:3.12.0.1;Target=TRINITY_DN17751_c3_g1_i2 6964 7745 +;Gap=M782
scaffold67|size628035	blastn	match_part	158071	158217	147	-	.	ID=scaffold67|size628035:hsp:91686:3.12.0.1;Parent=scaffold67|size628035:hit:47400:3.12.0.1;Target=TRINITY_DN17751_c3_g1_i2 7746 7892 +;Gap=M147
scaffold67|size628035	blastn	match_part	157795	157998	204	-	.	ID=scaffold67|size628035:hsp:91687:3.12.0.1;Parent=scaffold67|size628035:hit:47400:3.12.0.1;Target=TRINITY_DN17751_c3_g1_i2 7891 8094 +;Gap=M204
scaffold67|size628035	blastn	expressed_sequence_match	157006	167208	440	-	.	ID=scaffold67|size628035:hit:47401:3.12.0.1;Name=TRINITY_DN17751_c3_g1_i3;score=440
scaffold67|size628035	blastn	match_part	166769	167208	440	-	.	ID=scaffold67|size628035:hsp:91688:3.12.0.1;Parent=scaffold67|size628035:hit:47401:3.12.0.1;Target=TRINITY_DN17751_c3_g1_i3 17 456 +;Gap=M440
scaffold67|size628035	blastn	match_part	164818	166659	1806	-	.	ID=scaffold67|size628035:hsp:91689:3.12.0.1;Parent=scaffold67|size628035:hit:47401:3.12.0.1;Target=TRINITY_DN17751_c3_g1_i3 456 2297 +;Gap=M1842
scaffold67|size628035	blastn	match_part	164337	164733	397	-	.	ID=scaffold67|size628035:hsp:91690:3.12.0.1;Parent=scaffold67|size628035:hit:47401:3.12.0.1;Target=TRINITY_DN17751_c3_g1_i3 2295 2691 +;Gap=M397
scaffold67|size628035	blastn	match_part	163964	164217	254	-	.	ID=scaffold67|size628035:hsp:91691:3.12.0.1;Parent=scaffold67|size628035:hit:47401:3.12.0.1;Target=TRINITY_DN17751_c3_g1_i3 2692 2945 +;Gap=M254
scaffold67|size628035	blastn	match_part	163328	163858	525	-	.	ID=scaffold67|size628035:hsp:91692:3.12.0.1;Parent=scaffold67|size628035:hit:47401:3.12.0.1;Target=TRINITY_DN17751_c3_g1_i3 2943 3473 +;Gap=M531
scaffold67|size628035	blastn	match_part	160873	163255	2371	-	.	ID=scaffold67|size628035:hsp:91693:3.12.0.1;Parent=scaffold67|size628035:hit:47401:3.12.0.1;Target=TRINITY_DN17751_c3_g1_i3 3472 5854 +;Gap=M2383
scaffold67|size628035	blastn	match_part	160577	160796	220	-	.	ID=scaffold67|size628035:hsp:91694:3.12.0.1;Parent=scaffold67|size628035:hit:47401:3.12.0.1;Target=TRINITY_DN17751_c3_g1_i3 5854 6073 +;Gap=M220
scaffold67|size628035	blastn	match_part	159751	160487	731	-	.	ID=scaffold67|size628035:hsp:91695:3.12.0.1;Parent=scaffold67|size628035:hit:47401:3.12.0.1;Target=TRINITY_DN17751_c3_g1_i3 6072 6808 +;Gap=M737
scaffold67|size628035	blastn	match_part	159595	159679	85	-	.	ID=scaffold67|size628035:hsp:91696:3.12.0.1;Parent=scaffold67|size628035:hit:47401:3.12.0.1;Target=TRINITY_DN17751_c3_g1_i3 6806 6890 +;Gap=M85
scaffold67|size628035	blastn	match_part	159477	159519	43	-	.	ID=scaffold67|size628035:hsp:91697:3.12.0.1;Parent=scaffold67|size628035:hit:47401:3.12.0.1;Target=TRINITY_DN17751_c3_g1_i3 6890 6932 +;Gap=M43
scaffold67|size628035	blastn	match_part	159145	159394	244	-	.	ID=scaffold67|size628035:hsp:91698:3.12.0.1;Parent=scaffold67|size628035:hit:47401:3.12.0.1;Target=TRINITY_DN17751_c3_g1_i3 6933 7182 +;Gap=M250
scaffold67|size628035	blastn	match_part	158299	159080	776	-	.	ID=scaffold67|size628035:hsp:91699:3.12.0.1;Parent=scaffold67|size628035:hit:47401:3.12.0.1;Target=TRINITY_DN17751_c3_g1_i3 7181 7962 +;Gap=M782
scaffold67|size628035	blastn	match_part	158071	158217	147	-	.	ID=scaffold67|size628035:hsp:91700:3.12.0.1;Parent=scaffold67|size628035:hit:47401:3.12.0.1;Target=TRINITY_DN17751_c3_g1_i3 7963 8109 +;Gap=M147
scaffold67|size628035	blastn	match_part	157795	157998	204	-	.	ID=scaffold67|size628035:hsp:91701:3.12.0.1;Parent=scaffold67|size628035:hit:47401:3.12.0.1;Target=TRINITY_DN17751_c3_g1_i3 8108 8311 +;Gap=M204
scaffold67|size628035	blastn	match_part	157006	157721	716	-	.	ID=scaffold67|size628035:hsp:91702:3.12.0.1;Parent=scaffold67|size628035:hit:47401:3.12.0.1;Target=TRINITY_DN17751_c3_g1_i3 8310 9025 +;Gap=M716
scaffold67|size628035	blastn	expressed_sequence_match	157006	167208	440	-	.	ID=scaffold67|size628035:hit:47402:3.12.0.1;Name=TRINITY_DN17751_c3_g1_i4;score=440
scaffold67|size628035	blastn	match_part	166769	167208	440	-	.	ID=scaffold67|size628035:hsp:91703:3.12.0.1;Parent=scaffold67|size628035:hit:47402:3.12.0.1;Target=TRINITY_DN17751_c3_g1_i4 17 456 +;Gap=M440
scaffold67|size628035	blastn	match_part	164818	166659	1806	-	.	ID=scaffold67|size628035:hsp:91704:3.12.0.1;Parent=scaffold67|size628035:hit:47402:3.12.0.1;Target=TRINITY_DN17751_c3_g1_i4 456 2297 +;Gap=M1842
scaffold67|size628035	blastn	match_part	164337	164733	397	-	.	ID=scaffold67|size628035:hsp:91705:3.12.0.1;Parent=scaffold67|size628035:hit:47402:3.12.0.1;Target=TRINITY_DN17751_c3_g1_i4 2295 2691 +;Gap=M397
scaffold67|size628035	blastn	match_part	163964	164217	254	-	.	ID=scaffold67|size628035:hsp:91706:3.12.0.1;Parent=scaffold67|size628035:hit:47402:3.12.0.1;Target=TRINITY_DN17751_c3_g1_i4 2692 2945 +;Gap=M254
scaffold67|size628035	blastn	match_part	163328	163858	525	-	.	ID=scaffold67|size628035:hsp:91707:3.12.0.1;Parent=scaffold67|size628035:hit:47402:3.12.0.1;Target=TRINITY_DN17751_c3_g1_i4 2943 3473 +;Gap=M531
scaffold67|size628035	blastn	match_part	160873	163255	2371	-	.	ID=scaffold67|size628035:hsp:91708:3.12.0.1;Parent=scaffold67|size628035:hit:47402:3.12.0.1;Target=TRINITY_DN17751_c3_g1_i4 3472 5854 +;Gap=M2383
scaffold67|size628035	blastn	match_part	160577	160796	220	-	.	ID=scaffold67|size628035:hsp:91709:3.12.0.1;Parent=scaffold67|size628035:hit:47402:3.12.0.1;Target=TRINITY_DN17751_c3_g1_i4 5854 6073 +;Gap=M220
scaffold67|size628035	blastn	match_part	159751	160487	731	-	.	ID=scaffold67|size628035:hsp:91710:3.12.0.1;Parent=scaffold67|size628035:hit:47402:3.12.0.1;Target=TRINITY_DN17751_c3_g1_i4 6072 6808 +;Gap=M737
scaffold67|size628035	blastn	match_part	159595	159679	85	-	.	ID=scaffold67|size628035:hsp:91711:3.12.0.1;Parent=scaffold67|size628035:hit:47402:3.12.0.1;Target=TRINITY_DN17751_c3_g1_i4 6806 6890 +;Gap=M85
scaffold67|size628035	blastn	match_part	159477	159519	43	-	.	ID=scaffold67|size628035:hsp:91712:3.12.0.1;Parent=scaffold67|size628035:hit:47402:3.12.0.1;Target=TRINITY_DN17751_c3_g1_i4 6890 6932 +;Gap=M43
scaffold67|size628035	blastn	match_part	159145	159394	244	-	.	ID=scaffold67|size628035:hsp:91713:3.12.0.1;Parent=scaffold67|size628035:hit:47402:3.12.0.1;Target=TRINITY_DN17751_c3_g1_i4 6933 7182 +;Gap=M250
scaffold67|size628035	blastn	match_part	158299	159080	776	-	.	ID=scaffold67|size628035:hsp:91714:3.12.0.1;Parent=scaffold67|size628035:hit:47402:3.12.0.1;Target=TRINITY_DN17751_c3_g1_i4 7181 7962 +;Gap=M782
scaffold67|size628035	blastn	match_part	158071	158217	147	-	.	ID=scaffold67|size628035:hsp:91715:3.12.0.1;Parent=scaffold67|size628035:hit:47402:3.12.0.1;Target=TRINITY_DN17751_c3_g1_i4 7963 8109 +;Gap=M147
scaffold67|size628035	blastn	match_part	157006	157998	977	-	.	ID=scaffold67|size628035:hsp:91716:3.12.0.1;Parent=scaffold67|size628035:hit:47402:3.12.0.1;Target=TRINITY_DN17751_c3_g1_i4 8108 9101 +;Gap=M993
scaffold67|size628035	blastn	expressed_sequence_match	157006	167208	440	-	.	ID=scaffold67|size628035:hit:47403:3.12.0.1;Name=TRINITY_DN17751_c3_g1_i5;score=440
scaffold67|size628035	blastn	match_part	166769	167208	440	-	.	ID=scaffold67|size628035:hsp:91717:3.12.0.1;Parent=scaffold67|size628035:hit:47403:3.12.0.1;Target=TRINITY_DN17751_c3_g1_i5 17 456 +;Gap=M440
scaffold67|size628035	blastn	match_part	164818	166659	1806	-	.	ID=scaffold67|size628035:hsp:91718:3.12.0.1;Parent=scaffold67|size628035:hit:47403:3.12.0.1;Target=TRINITY_DN17751_c3_g1_i5 456 2297 +;Gap=M1842
scaffold67|size628035	blastn	match_part	164337	164733	397	-	.	ID=scaffold67|size628035:hsp:91719:3.12.0.1;Parent=scaffold67|size628035:hit:47403:3.12.0.1;Target=TRINITY_DN17751_c3_g1_i5 2295 2691 +;Gap=M397
scaffold67|size628035	blastn	match_part	163964	164217	254	-	.	ID=scaffold67|size628035:hsp:91720:3.12.0.1;Parent=scaffold67|size628035:hit:47403:3.12.0.1;Target=TRINITY_DN17751_c3_g1_i5 2692 2945 +;Gap=M254
scaffold67|size628035	blastn	match_part	163328	163858	525	-	.	ID=scaffold67|size628035:hsp:91721:3.12.0.1;Parent=scaffold67|size628035:hit:47403:3.12.0.1;Target=TRINITY_DN17751_c3_g1_i5 2943 3473 +;Gap=M531
scaffold67|size628035	blastn	match_part	160577	163255	2667	-	.	ID=scaffold67|size628035:hsp:91722:3.12.0.1;Parent=scaffold67|size628035:hit:47403:3.12.0.1;Target=TRINITY_DN17751_c3_g1_i5 3472 6150 +;Gap=M2679
scaffold67|size628035	blastn	match_part	160003	160487	479	-	.	ID=scaffold67|size628035:hsp:91723:3.12.0.1;Parent=scaffold67|size628035:hit:47403:3.12.0.1;Target=TRINITY_DN17751_c3_g1_i5 6149 6633 +;Gap=M485
scaffold67|size628035	blastn	match_part	159751	159873	123	-	.	ID=scaffold67|size628035:hsp:91724:3.12.0.1;Parent=scaffold67|size628035:hit:47403:3.12.0.1;Target=TRINITY_DN17751_c3_g1_i5 6632 6754 +;Gap=M123
scaffold67|size628035	blastn	match_part	159595	159679	85	-	.	ID=scaffold67|size628035:hsp:91725:3.12.0.1;Parent=scaffold67|size628035:hit:47403:3.12.0.1;Target=TRINITY_DN17751_c3_g1_i5 6752 6836 +;Gap=M85
scaffold67|size628035	blastn	match_part	159477	159519	43	-	.	ID=scaffold67|size628035:hsp:91726:3.12.0.1;Parent=scaffold67|size628035:hit:47403:3.12.0.1;Target=TRINITY_DN17751_c3_g1_i5 6836 6878 +;Gap=M43
scaffold67|size628035	blastn	match_part	159145	159394	244	-	.	ID=scaffold67|size628035:hsp:91727:3.12.0.1;Parent=scaffold67|size628035:hit:47403:3.12.0.1;Target=TRINITY_DN17751_c3_g1_i5 6879 7128 +;Gap=M250
scaffold67|size628035	blastn	match_part	158299	159080	776	-	.	ID=scaffold67|size628035:hsp:91728:3.12.0.1;Parent=scaffold67|size628035:hit:47403:3.12.0.1;Target=TRINITY_DN17751_c3_g1_i5 7127 7908 +;Gap=M782
scaffold67|size628035	blastn	match_part	158071	158217	147	-	.	ID=scaffold67|size628035:hsp:91729:3.12.0.1;Parent=scaffold67|size628035:hit:47403:3.12.0.1;Target=TRINITY_DN17751_c3_g1_i5 7909 8055 +;Gap=M147
scaffold67|size628035	blastn	match_part	157795	157998	204	-	.	ID=scaffold67|size628035:hsp:91730:3.12.0.1;Parent=scaffold67|size628035:hit:47403:3.12.0.1;Target=TRINITY_DN17751_c3_g1_i5 8054 8257 +;Gap=M204
scaffold67|size628035	blastn	match_part	157006	157721	716	-	.	ID=scaffold67|size628035:hsp:91731:3.12.0.1;Parent=scaffold67|size628035:hit:47403:3.12.0.1;Target=TRINITY_DN17751_c3_g1_i5 8256 8971 +;Gap=M716
scaffold67|size628035	blastn	expressed_sequence_match	157006	167208	440	-	.	ID=scaffold67|size628035:hit:47404:3.12.0.1;Name=TRINITY_DN17751_c3_g1_i6;score=440
scaffold67|size628035	blastn	match_part	166769	167208	440	-	.	ID=scaffold67|size628035:hsp:91732:3.12.0.1;Parent=scaffold67|size628035:hit:47404:3.12.0.1;Target=TRINITY_DN17751_c3_g1_i6 17 456 +;Gap=M440
scaffold67|size628035	blastn	match_part	164818	166659	1806	-	.	ID=scaffold67|size628035:hsp:91733:3.12.0.1;Parent=scaffold67|size628035:hit:47404:3.12.0.1;Target=TRINITY_DN17751_c3_g1_i6 456 2297 +;Gap=M1842
scaffold67|size628035	blastn	match_part	164337	164733	397	-	.	ID=scaffold67|size628035:hsp:91734:3.12.0.1;Parent=scaffold67|size628035:hit:47404:3.12.0.1;Target=TRINITY_DN17751_c3_g1_i6 2295 2691 +;Gap=M397
scaffold67|size628035	blastn	match_part	163964	164217	254	-	.	ID=scaffold67|size628035:hsp:91735:3.12.0.1;Parent=scaffold67|size628035:hit:47404:3.12.0.1;Target=TRINITY_DN17751_c3_g1_i6 2692 2945 +;Gap=M254
scaffold67|size628035	blastn	match_part	163328	163858	525	-	.	ID=scaffold67|size628035:hsp:91736:3.12.0.1;Parent=scaffold67|size628035:hit:47404:3.12.0.1;Target=TRINITY_DN17751_c3_g1_i6 2943 3473 +;Gap=M531
scaffold67|size628035	blastn	match_part	160873	163255	2371	-	.	ID=scaffold67|size628035:hsp:91737:3.12.0.1;Parent=scaffold67|size628035:hit:47404:3.12.0.1;Target=TRINITY_DN17751_c3_g1_i6 3472 5854 +;Gap=M2383
scaffold67|size628035	blastn	match_part	160577	160796	220	-	.	ID=scaffold67|size628035:hsp:91738:3.12.0.1;Parent=scaffold67|size628035:hit:47404:3.12.0.1;Target=TRINITY_DN17751_c3_g1_i6 5854 6073 +;Gap=M220
scaffold67|size628035	blastn	match_part	160003	160487	479	-	.	ID=scaffold67|size628035:hsp:91739:3.12.0.1;Parent=scaffold67|size628035:hit:47404:3.12.0.1;Target=TRINITY_DN17751_c3_g1_i6 6072 6556 +;Gap=M485
scaffold67|size628035	blastn	match_part	159751	159873	123	-	.	ID=scaffold67|size628035:hsp:91740:3.12.0.1;Parent=scaffold67|size628035:hit:47404:3.12.0.1;Target=TRINITY_DN17751_c3_g1_i6 6555 6677 +;Gap=M123
scaffold67|size628035	blastn	match_part	159595	159679	85	-	.	ID=scaffold67|size628035:hsp:91741:3.12.0.1;Parent=scaffold67|size628035:hit:47404:3.12.0.1;Target=TRINITY_DN17751_c3_g1_i6 6675 6759 +;Gap=M85
scaffold67|size628035	blastn	match_part	159477	159519	43	-	.	ID=scaffold67|size628035:hsp:91742:3.12.0.1;Parent=scaffold67|size628035:hit:47404:3.12.0.1;Target=TRINITY_DN17751_c3_g1_i6 6759 6801 +;Gap=M43
scaffold67|size628035	blastn	match_part	159145	159394	244	-	.	ID=scaffold67|size628035:hsp:91743:3.12.0.1;Parent=scaffold67|size628035:hit:47404:3.12.0.1;Target=TRINITY_DN17751_c3_g1_i6 6802 7051 +;Gap=M250
scaffold67|size628035	blastn	match_part	157795	159080	1280	-	.	ID=scaffold67|size628035:hsp:91744:3.12.0.1;Parent=scaffold67|size628035:hit:47404:3.12.0.1;Target=TRINITY_DN17751_c3_g1_i6 7050 8335 +;Gap=M1286
scaffold67|size628035	blastn	match_part	157006	157721	716	-	.	ID=scaffold67|size628035:hsp:91745:3.12.0.1;Parent=scaffold67|size628035:hit:47404:3.12.0.1;Target=TRINITY_DN17751_c3_g1_i6 8334 9049 +;Gap=M716
scaffold67|size628035	blastn	expressed_sequence_match	159477	167208	440	-	.	ID=scaffold67|size628035:hit:47405:3.12.0.1;Name=TRINITY_DN17751_c3_g1_i8;score=440
scaffold67|size628035	blastn	match_part	166769	167208	440	-	.	ID=scaffold67|size628035:hsp:91746:3.12.0.1;Parent=scaffold67|size628035:hit:47405:3.12.0.1;Target=TRINITY_DN17751_c3_g1_i8 17 456 +;Gap=M440
scaffold67|size628035	blastn	match_part	164818	166659	1806	-	.	ID=scaffold67|size628035:hsp:91747:3.12.0.1;Parent=scaffold67|size628035:hit:47405:3.12.0.1;Target=TRINITY_DN17751_c3_g1_i8 456 2297 +;Gap=M1842
scaffold67|size628035	blastn	match_part	164337	164733	397	-	.	ID=scaffold67|size628035:hsp:91748:3.12.0.1;Parent=scaffold67|size628035:hit:47405:3.12.0.1;Target=TRINITY_DN17751_c3_g1_i8 2295 2691 +;Gap=M397
scaffold67|size628035	blastn	match_part	163964	164217	254	-	.	ID=scaffold67|size628035:hsp:91749:3.12.0.1;Parent=scaffold67|size628035:hit:47405:3.12.0.1;Target=TRINITY_DN17751_c3_g1_i8 2692 2945 +;Gap=M254
scaffold67|size628035	blastn	match_part	163328	163858	525	-	.	ID=scaffold67|size628035:hsp:91750:3.12.0.1;Parent=scaffold67|size628035:hit:47405:3.12.0.1;Target=TRINITY_DN17751_c3_g1_i8 2943 3473 +;Gap=M531
scaffold67|size628035	blastn	match_part	163006	163255	250	-	.	ID=scaffold67|size628035:hsp:91751:3.12.0.1;Parent=scaffold67|size628035:hit:47405:3.12.0.1;Target=TRINITY_DN17751_c3_g1_i8 3472 3721 +;Gap=M250
scaffold67|size628035	blastn	match_part	160873	162921	2037	-	.	ID=scaffold67|size628035:hsp:91752:3.12.0.1;Parent=scaffold67|size628035:hit:47405:3.12.0.1;Target=TRINITY_DN17751_c3_g1_i8 3720 5768 +;Gap=M2049
scaffold67|size628035	blastn	match_part	160577	160796	220	-	.	ID=scaffold67|size628035:hsp:91753:3.12.0.1;Parent=scaffold67|size628035:hit:47405:3.12.0.1;Target=TRINITY_DN17751_c3_g1_i8 5768 5987 +;Gap=M220
scaffold67|size628035	blastn	match_part	160003	160487	479	-	.	ID=scaffold67|size628035:hsp:91754:3.12.0.1;Parent=scaffold67|size628035:hit:47405:3.12.0.1;Target=TRINITY_DN17751_c3_g1_i8 5986 6470 +;Gap=M485
scaffold67|size628035	blastn	match_part	159751	159873	123	-	.	ID=scaffold67|size628035:hsp:91755:3.12.0.1;Parent=scaffold67|size628035:hit:47405:3.12.0.1;Target=TRINITY_DN17751_c3_g1_i8 6469 6591 +;Gap=M123
scaffold67|size628035	blastn	match_part	159477	159679	197	-	.	ID=scaffold67|size628035:hsp:91756:3.12.0.1;Parent=scaffold67|size628035:hit:47405:3.12.0.1;Target=TRINITY_DN17751_c3_g1_i8 6589 6791 +;Gap=M203
scaffold67|size628035	est2genome	expressed_sequence_match	104159	108972	22469	+	.	ID=scaffold67|size628035:hit:47406:3.12.0.1;Name=TRINITY_DN16746_c0_g1_i6;score=22469
scaffold67|size628035	est2genome	match_part	104159	106482	22469	+	.	ID=scaffold67|size628035:hsp:91757:3.12.0.1;Parent=scaffold67|size628035:hit:47406:3.12.0.1;Target=TRINITY_DN16746_c0_g1_i6 1 2330 +;Gap=M2324
scaffold67|size628035	est2genome	match_part	106592	107484	22469	+	.	ID=scaffold67|size628035:hsp:91758:3.12.0.1;Parent=scaffold67|size628035:hit:47406:3.12.0.1;Target=TRINITY_DN16746_c0_g1_i6 2331 3223 +;Gap=M893
scaffold67|size628035	est2genome	match_part	107567	108163	22469	+	.	ID=scaffold67|size628035:hsp:91759:3.12.0.1;Parent=scaffold67|size628035:hit:47406:3.12.0.1;Target=TRINITY_DN16746_c0_g1_i6 3224 3820 +;Gap=M597
scaffold67|size628035	est2genome	match_part	108247	108972	22469	+	.	ID=scaffold67|size628035:hsp:91760:3.12.0.1;Parent=scaffold67|size628035:hit:47406:3.12.0.1;Target=TRINITY_DN16746_c0_g1_i6 3821 4547 +;Gap=M726
scaffold67|size628035	est2genome	expressed_sequence_match	104159	107553	16011	+	.	ID=scaffold67|size628035:hit:47407:3.12.0.1;Name=TRINITY_DN16746_c0_g1_i8;score=16011
scaffold67|size628035	est2genome	match_part	104159	106482	16011	+	.	ID=scaffold67|size628035:hsp:91761:3.12.0.1;Parent=scaffold67|size628035:hit:47407:3.12.0.1;Target=TRINITY_DN16746_c0_g1_i8 1 2348 +;Gap=M2324
scaffold67|size628035	est2genome	match_part	106592	107553	16011	+	.	ID=scaffold67|size628035:hsp:91762:3.12.0.1;Parent=scaffold67|size628035:hit:47407:3.12.0.1;Target=TRINITY_DN16746_c0_g1_i8 2349 3310 +;Gap=M962
scaffold67|size628035	est2genome	expressed_sequence_match	104159	108972	22238	+	.	ID=scaffold67|size628035:hit:47408:3.12.0.1;Name=TRINITY_DN16746_c0_g1_i12;score=22238
scaffold67|size628035	est2genome	match_part	104159	106482	22238	+	.	ID=scaffold67|size628035:hsp:91763:3.12.0.1;Parent=scaffold67|size628035:hit:47408:3.12.0.1;Target=TRINITY_DN16746_c0_g1_i12 1 2348 +;Gap=M2324
scaffold67|size628035	est2genome	match_part	106592	107484	22238	+	.	ID=scaffold67|size628035:hsp:91764:3.12.0.1;Parent=scaffold67|size628035:hit:47408:3.12.0.1;Target=TRINITY_DN16746_c0_g1_i12 2349 3241 +;Gap=M893
scaffold67|size628035	est2genome	match_part	107567	108010	22238	+	.	ID=scaffold67|size628035:hsp:91765:3.12.0.1;Parent=scaffold67|size628035:hit:47408:3.12.0.1;Target=TRINITY_DN16746_c0_g1_i12 3242 3685 +;Gap=M444
scaffold67|size628035	est2genome	match_part	108085	108972	22238	+	.	ID=scaffold67|size628035:hsp:91766:3.12.0.1;Parent=scaffold67|size628035:hit:47408:3.12.0.1;Target=TRINITY_DN16746_c0_g1_i12 3686 4574 +;Gap=M888
scaffold67|size628035	est2genome	expressed_sequence_match	104159	108972	21383	+	.	ID=scaffold67|size628035:hit:47409:3.12.0.1;Name=TRINITY_DN16746_c0_g1_i5;score=21383
scaffold67|size628035	est2genome	match_part	104159	106482	21383	+	.	ID=scaffold67|size628035:hsp:91767:3.12.0.1;Parent=scaffold67|size628035:hit:47409:3.12.0.1;Target=TRINITY_DN16746_c0_g1_i5 1 2348 +;Gap=M2324
scaffold67|size628035	est2genome	match_part	106592	107484	21383	+	.	ID=scaffold67|size628035:hsp:91768:3.12.0.1;Parent=scaffold67|size628035:hit:47409:3.12.0.1;Target=TRINITY_DN16746_c0_g1_i5 2349 3241 +;Gap=M893
scaffold67|size628035	est2genome	match_part	107567	108010	21383	+	.	ID=scaffold67|size628035:hsp:91769:3.12.0.1;Parent=scaffold67|size628035:hit:47409:3.12.0.1;Target=TRINITY_DN16746_c0_g1_i5 3242 3685 +;Gap=M444
scaffold67|size628035	est2genome	match_part	108085	108163	21383	+	.	ID=scaffold67|size628035:hsp:91770:3.12.0.1;Parent=scaffold67|size628035:hit:47409:3.12.0.1;Target=TRINITY_DN16746_c0_g1_i5 3686 3764 +;Gap=M79
scaffold67|size628035	est2genome	match_part	108247	108555	21383	+	.	ID=scaffold67|size628035:hsp:91771:3.12.0.1;Parent=scaffold67|size628035:hit:47409:3.12.0.1;Target=TRINITY_DN16746_c0_g1_i5 3765 4073 +;Gap=M309
scaffold67|size628035	est2genome	match_part	108636	108972	21383	+	.	ID=scaffold67|size628035:hsp:91772:3.12.0.1;Parent=scaffold67|size628035:hit:47409:3.12.0.1;Target=TRINITY_DN16746_c0_g1_i5 4074 4411 +;Gap=M337
scaffold67|size628035	est2genome	expressed_sequence_match	104159	108972	22047	+	.	ID=scaffold67|size628035:hit:47410:3.12.0.1;Name=TRINITY_DN16746_c0_g1_i7;score=22047
scaffold67|size628035	est2genome	match_part	104159	106482	22047	+	.	ID=scaffold67|size628035:hsp:91773:3.12.0.1;Parent=scaffold67|size628035:hit:47410:3.12.0.1;Target=TRINITY_DN16746_c0_g1_i7 1 2330 +;Gap=M2324
scaffold67|size628035	est2genome	match_part	106592	107484	22047	+	.	ID=scaffold67|size628035:hsp:91774:3.12.0.1;Parent=scaffold67|size628035:hit:47410:3.12.0.1;Target=TRINITY_DN16746_c0_g1_i7 2331 3223 +;Gap=M893
scaffold67|size628035	est2genome	match_part	107567	108163	22047	+	.	ID=scaffold67|size628035:hsp:91775:3.12.0.1;Parent=scaffold67|size628035:hit:47410:3.12.0.1;Target=TRINITY_DN16746_c0_g1_i7 3224 3820 +;Gap=M597
scaffold67|size628035	est2genome	match_part	108247	108555	22047	+	.	ID=scaffold67|size628035:hsp:91776:3.12.0.1;Parent=scaffold67|size628035:hit:47410:3.12.0.1;Target=TRINITY_DN16746_c0_g1_i7 3821 4129 +;Gap=M309
scaffold67|size628035	est2genome	match_part	108636	108972	22047	+	.	ID=scaffold67|size628035:hsp:91777:3.12.0.1;Parent=scaffold67|size628035:hit:47410:3.12.0.1;Target=TRINITY_DN16746_c0_g1_i7 4130 4467 +;Gap=M337
scaffold67|size628035	est2genome	expressed_sequence_match	105474	105687	1014	+	.	ID=scaffold67|size628035:hit:47411:3.12.0.1;Name=TRINITY_DN8715_c1_g2_i1;score=1014
scaffold67|size628035	est2genome	match_part	105474	105687	1014	+	.	ID=scaffold67|size628035:hsp:91778:3.12.0.1;Parent=scaffold67|size628035:hit:47411:3.12.0.1;Target=TRINITY_DN8715_c1_g2_i1 1 217 -;Gap=M214
scaffold67|size628035	est2genome	expressed_sequence_match	104159	108268	19006	+	.	ID=scaffold67|size628035:hit:47412:3.12.0.1;Name=TRINITY_DN16746_c0_g1_i9;score=19006
scaffold67|size628035	est2genome	match_part	104159	106482	19006	+	.	ID=scaffold67|size628035:hsp:91779:3.12.0.1;Parent=scaffold67|size628035:hit:47412:3.12.0.1;Target=TRINITY_DN16746_c0_g1_i9 1 2348 +;Gap=M2324
scaffold67|size628035	est2genome	match_part	106592	107484	19006	+	.	ID=scaffold67|size628035:hsp:91780:3.12.0.1;Parent=scaffold67|size628035:hit:47412:3.12.0.1;Target=TRINITY_DN16746_c0_g1_i9 2349 3241 +;Gap=M893
scaffold67|size628035	est2genome	match_part	107567	108268	19006	+	.	ID=scaffold67|size628035:hsp:91781:3.12.0.1;Parent=scaffold67|size628035:hit:47412:3.12.0.1;Target=TRINITY_DN16746_c0_g1_i9 3242 3943 +;Gap=M702
scaffold67|size628035	est2genome	expressed_sequence_match	104159	108972	21816	+	.	ID=scaffold67|size628035:hit:47413:3.12.0.1;Name=TRINITY_DN16746_c0_g1_i10;score=21816
scaffold67|size628035	est2genome	match_part	104159	106482	21816	+	.	ID=scaffold67|size628035:hsp:91782:3.12.0.1;Parent=scaffold67|size628035:hit:47413:3.12.0.1;Target=TRINITY_DN16746_c0_g1_i10 1 2348 +;Gap=M2324
scaffold67|size628035	est2genome	match_part	106592	107484	21816	+	.	ID=scaffold67|size628035:hsp:91783:3.12.0.1;Parent=scaffold67|size628035:hit:47413:3.12.0.1;Target=TRINITY_DN16746_c0_g1_i10 2349 3241 +;Gap=M893
scaffold67|size628035	est2genome	match_part	107567	108010	21816	+	.	ID=scaffold67|size628035:hsp:91784:3.12.0.1;Parent=scaffold67|size628035:hit:47413:3.12.0.1;Target=TRINITY_DN16746_c0_g1_i10 3242 3685 +;Gap=M444
scaffold67|size628035	est2genome	match_part	108085	108555	21816	+	.	ID=scaffold67|size628035:hsp:91785:3.12.0.1;Parent=scaffold67|size628035:hit:47413:3.12.0.1;Target=TRINITY_DN16746_c0_g1_i10 3686 4156 +;Gap=M471
scaffold67|size628035	est2genome	match_part	108636	108972	21816	+	.	ID=scaffold67|size628035:hsp:91786:3.12.0.1;Parent=scaffold67|size628035:hit:47413:3.12.0.1;Target=TRINITY_DN16746_c0_g1_i10 4157 4494 +;Gap=M337
scaffold67|size628035	est2genome	expressed_sequence_match	104159	108972	21805	+	.	ID=scaffold67|size628035:hit:47414:3.12.0.1;Name=TRINITY_DN16746_c0_g1_i4;score=21805
scaffold67|size628035	est2genome	match_part	104159	106482	21805	+	.	ID=scaffold67|size628035:hsp:91787:3.12.0.1;Parent=scaffold67|size628035:hit:47414:3.12.0.1;Target=TRINITY_DN16746_c0_g1_i4 1 2348 +;Gap=M2324
scaffold67|size628035	est2genome	match_part	106592	107484	21805	+	.	ID=scaffold67|size628035:hsp:91788:3.12.0.1;Parent=scaffold67|size628035:hit:47414:3.12.0.1;Target=TRINITY_DN16746_c0_g1_i4 2349 3241 +;Gap=M893
scaffold67|size628035	est2genome	match_part	107567	108010	21805	+	.	ID=scaffold67|size628035:hsp:91789:3.12.0.1;Parent=scaffold67|size628035:hit:47414:3.12.0.1;Target=TRINITY_DN16746_c0_g1_i4 3242 3685 +;Gap=M444
scaffold67|size628035	est2genome	match_part	108085	108163	21805	+	.	ID=scaffold67|size628035:hsp:91790:3.12.0.1;Parent=scaffold67|size628035:hit:47414:3.12.0.1;Target=TRINITY_DN16746_c0_g1_i4 3686 3764 +;Gap=M79
scaffold67|size628035	est2genome	match_part	108247	108972	21805	+	.	ID=scaffold67|size628035:hsp:91791:3.12.0.1;Parent=scaffold67|size628035:hit:47414:3.12.0.1;Target=TRINITY_DN16746_c0_g1_i4 3765 4491 +;Gap=M726
scaffold67|size628035	est2genome	expressed_sequence_match	114918	120398	25173	+	.	ID=scaffold67|size628035:hit:47415:3.12.0.1;Name=TRINITY_DN12341_c0_g1_i6;score=25173
scaffold67|size628035	est2genome	match_part	114918	116929	25173	+	.	ID=scaffold67|size628035:hsp:91792:3.12.0.1;Parent=scaffold67|size628035:hit:47415:3.12.0.1;Target=TRINITY_DN12341_c0_g1_i6 1 2012 +;Gap=M2012
scaffold67|size628035	est2genome	match_part	117023	118582	25173	+	.	ID=scaffold67|size628035:hsp:91793:3.12.0.1;Parent=scaffold67|size628035:hit:47415:3.12.0.1;Target=TRINITY_DN12341_c0_g1_i6 2013 3572 +;Gap=M1560
scaffold67|size628035	est2genome	match_part	118660	118988	25173	+	.	ID=scaffold67|size628035:hsp:91794:3.12.0.1;Parent=scaffold67|size628035:hit:47415:3.12.0.1;Target=TRINITY_DN12341_c0_g1_i6 3573 3901 +;Gap=M329
scaffold67|size628035	est2genome	match_part	119067	119408	25173	+	.	ID=scaffold67|size628035:hsp:91795:3.12.0.1;Parent=scaffold67|size628035:hit:47415:3.12.0.1;Target=TRINITY_DN12341_c0_g1_i6 3902 4243 +;Gap=M342
scaffold67|size628035	est2genome	match_part	119501	119872	25173	+	.	ID=scaffold67|size628035:hsp:91796:3.12.0.1;Parent=scaffold67|size628035:hit:47415:3.12.0.1;Target=TRINITY_DN12341_c0_g1_i6 4244 4615 +;Gap=M372
scaffold67|size628035	est2genome	match_part	119951	120398	25173	+	.	ID=scaffold67|size628035:hsp:91797:3.12.0.1;Parent=scaffold67|size628035:hit:47415:3.12.0.1;Target=TRINITY_DN12341_c0_g1_i6 4616 5063 +;Gap=M448
scaffold67|size628035	est2genome	expressed_sequence_match	114911	123167	34351	+	.	ID=scaffold67|size628035:hit:47416:3.12.0.1;Name=TRINITY_DN9341_c0_g1_i2;score=34351
scaffold67|size628035	est2genome	match_part	114911	115102	34351	+	.	ID=scaffold67|size628035:hsp:91798:3.12.0.1;Parent=scaffold67|size628035:hit:47416:3.12.0.1;Target=TRINITY_DN9341_c0_g1_i2 6786 6977 -;Gap=M192
scaffold67|size628035	est2genome	match_part	115747	116929	34351	+	.	ID=scaffold67|size628035:hsp:91799:3.12.0.1;Parent=scaffold67|size628035:hit:47416:3.12.0.1;Target=TRINITY_DN9341_c0_g1_i2 5603 6785 -;Gap=M1183
scaffold67|size628035	est2genome	match_part	117023	118582	34351	+	.	ID=scaffold67|size628035:hsp:91800:3.12.0.1;Parent=scaffold67|size628035:hit:47416:3.12.0.1;Target=TRINITY_DN9341_c0_g1_i2 4043 5602 -;Gap=M1560
scaffold67|size628035	est2genome	match_part	118660	118988	34351	+	.	ID=scaffold67|size628035:hsp:91801:3.12.0.1;Parent=scaffold67|size628035:hit:47416:3.12.0.1;Target=TRINITY_DN9341_c0_g1_i2 3714 4042 -;Gap=M329
scaffold67|size628035	est2genome	match_part	119067	119408	34351	+	.	ID=scaffold67|size628035:hsp:91802:3.12.0.1;Parent=scaffold67|size628035:hit:47416:3.12.0.1;Target=TRINITY_DN9341_c0_g1_i2 3372 3713 -;Gap=M342
scaffold67|size628035	est2genome	match_part	119501	119872	34351	+	.	ID=scaffold67|size628035:hsp:91803:3.12.0.1;Parent=scaffold67|size628035:hit:47416:3.12.0.1;Target=TRINITY_DN9341_c0_g1_i2 3000 3371 -;Gap=M372
scaffold67|size628035	est2genome	match_part	119951	120796	34351	+	.	ID=scaffold67|size628035:hsp:91804:3.12.0.1;Parent=scaffold67|size628035:hit:47416:3.12.0.1;Target=TRINITY_DN9341_c0_g1_i2 2154 2999 -;Gap=M846
scaffold67|size628035	est2genome	match_part	120899	123000	34351	+	.	ID=scaffold67|size628035:hsp:91805:3.12.0.1;Parent=scaffold67|size628035:hit:47416:3.12.0.1;Target=TRINITY_DN9341_c0_g1_i2 51 2153 -;Gap=M2102
scaffold67|size628035	est2genome	match_part	123118	123167	34351	+	.	ID=scaffold67|size628035:hsp:91806:3.12.0.1;Parent=scaffold67|size628035:hit:47416:3.12.0.1;Target=TRINITY_DN9341_c0_g1_i2 1 50 -;Gap=M50
scaffold67|size628035	est2genome	expressed_sequence_match	120364	123034	12058	-	.	ID=scaffold67|size628035:hit:47417:3.12.0.1;Name=TRINITY_DN16929_c0_g1_i4;score=12058
scaffold67|size628035	est2genome	match_part	120899	123034	12058	-	.	ID=scaffold67|size628035:hsp:91807:3.12.0.1;Parent=scaffold67|size628035:hit:47417:3.12.0.1;Target=TRINITY_DN16929_c0_g1_i4 1 2136 +;Gap=M2136
scaffold67|size628035	est2genome	match_part	120691	120796	12058	-	.	ID=scaffold67|size628035:hsp:91808:3.12.0.1;Parent=scaffold67|size628035:hit:47417:3.12.0.1;Target=TRINITY_DN16929_c0_g1_i4 2137 2242 +;Gap=M106
scaffold67|size628035	est2genome	match_part	120364	120613	12058	-	.	ID=scaffold67|size628035:hsp:91809:3.12.0.1;Parent=scaffold67|size628035:hit:47417:3.12.0.1;Target=TRINITY_DN16929_c0_g1_i4 2243 2492 +;Gap=M250
scaffold67|size628035	est2genome	expressed_sequence_match	120364	123034	12993	-	.	ID=scaffold67|size628035:hit:47418:3.12.0.1;Name=TRINITY_DN16929_c0_g1_i5;score=12993
scaffold67|size628035	est2genome	match_part	120364	123034	12993	-	.	ID=scaffold67|size628035:hsp:91810:3.12.0.1;Parent=scaffold67|size628035:hit:47418:3.12.0.1;Target=TRINITY_DN16929_c0_g1_i5 1 2671 +;Gap=M2671
scaffold67|size628035	est2genome	expressed_sequence_match	114918	120398	22326	+	.	ID=scaffold67|size628035:hit:47419:3.12.0.1;Name=TRINITY_DN12341_c0_g1_i7;score=22326
scaffold67|size628035	est2genome	match_part	114918	115102	22326	+	.	ID=scaffold67|size628035:hsp:91811:3.12.0.1;Parent=scaffold67|size628035:hit:47419:3.12.0.1;Target=TRINITY_DN12341_c0_g1_i7 1 185 +;Gap=M185
scaffold67|size628035	est2genome	match_part	115747	116929	22326	+	.	ID=scaffold67|size628035:hsp:91812:3.12.0.1;Parent=scaffold67|size628035:hit:47419:3.12.0.1;Target=TRINITY_DN12341_c0_g1_i7 186 1368 +;Gap=M1183
scaffold67|size628035	est2genome	match_part	117023	118988	22326	+	.	ID=scaffold67|size628035:hsp:91813:3.12.0.1;Parent=scaffold67|size628035:hit:47419:3.12.0.1;Target=TRINITY_DN12341_c0_g1_i7 1369 3335 +;Gap=M1966
scaffold67|size628035	est2genome	match_part	119067	119408	22326	+	.	ID=scaffold67|size628035:hsp:91814:3.12.0.1;Parent=scaffold67|size628035:hit:47419:3.12.0.1;Target=TRINITY_DN12341_c0_g1_i7 3336 3677 +;Gap=M342
scaffold67|size628035	est2genome	match_part	119501	119872	22326	+	.	ID=scaffold67|size628035:hsp:91815:3.12.0.1;Parent=scaffold67|size628035:hit:47419:3.12.0.1;Target=TRINITY_DN12341_c0_g1_i7 3678 4049 +;Gap=M372
scaffold67|size628035	est2genome	match_part	119951	120398	22326	+	.	ID=scaffold67|size628035:hsp:91816:3.12.0.1;Parent=scaffold67|size628035:hit:47419:3.12.0.1;Target=TRINITY_DN12341_c0_g1_i7 4050 4497 +;Gap=M448
scaffold67|size628035	est2genome	expressed_sequence_match	114911	123167	33924	+	.	ID=scaffold67|size628035:hit:47420:3.12.0.1;Name=TRINITY_DN9341_c0_g1_i3;score=33924
scaffold67|size628035	est2genome	match_part	114911	115102	33924	+	.	ID=scaffold67|size628035:hsp:91817:3.12.0.1;Parent=scaffold67|size628035:hit:47420:3.12.0.1;Target=TRINITY_DN9341_c0_g1_i3 6709 6900 -;Gap=M192
scaffold67|size628035	est2genome	match_part	115747	116929	33924	+	.	ID=scaffold67|size628035:hsp:91818:3.12.0.1;Parent=scaffold67|size628035:hit:47420:3.12.0.1;Target=TRINITY_DN9341_c0_g1_i3 5526 6708 -;Gap=M1183
scaffold67|size628035	est2genome	match_part	117023	118582	33924	+	.	ID=scaffold67|size628035:hsp:91819:3.12.0.1;Parent=scaffold67|size628035:hit:47420:3.12.0.1;Target=TRINITY_DN9341_c0_g1_i3 3966 5525 -;Gap=M1560
scaffold67|size628035	est2genome	match_part	118660	118988	33924	+	.	ID=scaffold67|size628035:hsp:91820:3.12.0.1;Parent=scaffold67|size628035:hit:47420:3.12.0.1;Target=TRINITY_DN9341_c0_g1_i3 3637 3965 -;Gap=M329
scaffold67|size628035	est2genome	match_part	119067	119408	33924	+	.	ID=scaffold67|size628035:hsp:91821:3.12.0.1;Parent=scaffold67|size628035:hit:47420:3.12.0.1;Target=TRINITY_DN9341_c0_g1_i3 3295 3636 -;Gap=M342
scaffold67|size628035	est2genome	match_part	119501	119872	33924	+	.	ID=scaffold67|size628035:hsp:91822:3.12.0.1;Parent=scaffold67|size628035:hit:47420:3.12.0.1;Target=TRINITY_DN9341_c0_g1_i3 2923 3294 -;Gap=M372
scaffold67|size628035	est2genome	match_part	119951	120613	33924	+	.	ID=scaffold67|size628035:hsp:91823:3.12.0.1;Parent=scaffold67|size628035:hit:47420:3.12.0.1;Target=TRINITY_DN9341_c0_g1_i3 2260 2922 -;Gap=M663
scaffold67|size628035	est2genome	match_part	120691	120796	33924	+	.	ID=scaffold67|size628035:hsp:91824:3.12.0.1;Parent=scaffold67|size628035:hit:47420:3.12.0.1;Target=TRINITY_DN9341_c0_g1_i3 2154 2259 -;Gap=M106
scaffold67|size628035	est2genome	match_part	120899	123000	33924	+	.	ID=scaffold67|size628035:hsp:91825:3.12.0.1;Parent=scaffold67|size628035:hit:47420:3.12.0.1;Target=TRINITY_DN9341_c0_g1_i3 51 2153 -;Gap=M2102
scaffold67|size628035	est2genome	match_part	123118	123167	33924	+	.	ID=scaffold67|size628035:hsp:91826:3.12.0.1;Parent=scaffold67|size628035:hit:47420:3.12.0.1;Target=TRINITY_DN9341_c0_g1_i3 1 50 -;Gap=M50
scaffold67|size628035	est2genome	expressed_sequence_match	123102	123346	1225	-	.	ID=scaffold67|size628035:hit:47421:3.12.0.1;Name=TRINITY_DN599_c0_g1_i1;score=1225
scaffold67|size628035	est2genome	match_part	123102	123346	1225	-	.	ID=scaffold67|size628035:hsp:91827:3.12.0.1;Parent=scaffold67|size628035:hit:47421:3.12.0.1;Target=TRINITY_DN599_c0_g1_i1 1 245 +;Gap=M245
scaffold67|size628035	est2genome	expressed_sequence_match	124540	124897	1386	-	.	ID=scaffold67|size628035:hit:47422:3.12.0.1;Name=TRINITY_DN16688_c0_g1_i1;score=1386
scaffold67|size628035	est2genome	match_part	124540	124897	1386	-	.	ID=scaffold67|size628035:hsp:91828:3.12.0.1;Parent=scaffold67|size628035:hit:47422:3.12.0.1;Target=TRINITY_DN16688_c0_g1_i1 1 359 -;Gap=M358
scaffold67|size628035	est2genome	expressed_sequence_match	123084	124897	8318	+	.	ID=scaffold67|size628035:hit:47423:3.12.0.1;Name=TRINITY_DN16688_c0_g2_i1;score=8318
scaffold67|size628035	est2genome	match_part	123084	123812	8318	+	.	ID=scaffold67|size628035:hsp:91829:3.12.0.1;Parent=scaffold67|size628035:hit:47423:3.12.0.1;Target=TRINITY_DN16688_c0_g2_i1 1 726 +;Gap=M729
scaffold67|size628035	est2genome	match_part	123930	124897	8318	+	.	ID=scaffold67|size628035:hsp:91830:3.12.0.1;Parent=scaffold67|size628035:hit:47423:3.12.0.1;Target=TRINITY_DN16688_c0_g2_i1 727 1694 +;Gap=M968
scaffold67|size628035	est2genome	expressed_sequence_match	123084	124897	8848	+	.	ID=scaffold67|size628035:hit:47424:3.12.0.1;Name=TRINITY_DN16688_c0_g2_i2;score=8848
scaffold67|size628035	est2genome	match_part	123084	124897	8848	+	.	ID=scaffold67|size628035:hsp:91831:3.12.0.1;Parent=scaffold67|size628035:hit:47424:3.12.0.1;Target=TRINITY_DN16688_c0_g2_i2 1 1805 +;Gap=M1814
scaffold67|size628035	est2genome	expressed_sequence_match	120364	123034	12455	-	.	ID=scaffold67|size628035:hit:47425:3.12.0.1;Name=TRINITY_DN16929_c0_g1_i1;score=12455
scaffold67|size628035	est2genome	match_part	120899	123034	12455	-	.	ID=scaffold67|size628035:hsp:91832:3.12.0.1;Parent=scaffold67|size628035:hit:47425:3.12.0.1;Target=TRINITY_DN16929_c0_g1_i1 1 2136 +;Gap=M2136
scaffold67|size628035	est2genome	match_part	120364	120796	12455	-	.	ID=scaffold67|size628035:hsp:91833:3.12.0.1;Parent=scaffold67|size628035:hit:47425:3.12.0.1;Target=TRINITY_DN16929_c0_g1_i1 2137 2569 +;Gap=M433
scaffold67|size628035	est2genome	expressed_sequence_match	114918	120398	22338	+	.	ID=scaffold67|size628035:hit:47426:3.12.0.1;Name=TRINITY_DN12341_c0_g1_i1;score=22338
scaffold67|size628035	est2genome	match_part	114918	115102	22338	+	.	ID=scaffold67|size628035:hsp:91834:3.12.0.1;Parent=scaffold67|size628035:hit:47426:3.12.0.1;Target=TRINITY_DN12341_c0_g1_i1 1 185 +;Gap=M185
scaffold67|size628035	est2genome	match_part	115747	116929	22338	+	.	ID=scaffold67|size628035:hsp:91835:3.12.0.1;Parent=scaffold67|size628035:hit:47426:3.12.0.1;Target=TRINITY_DN12341_c0_g1_i1 186 1368 +;Gap=M1183
scaffold67|size628035	est2genome	match_part	117023	118582	22338	+	.	ID=scaffold67|size628035:hsp:91836:3.12.0.1;Parent=scaffold67|size628035:hit:47426:3.12.0.1;Target=TRINITY_DN12341_c0_g1_i1 1369 2928 +;Gap=M1560
scaffold67|size628035	est2genome	match_part	118660	118988	22338	+	.	ID=scaffold67|size628035:hsp:91837:3.12.0.1;Parent=scaffold67|size628035:hit:47426:3.12.0.1;Target=TRINITY_DN12341_c0_g1_i1 2929 3257 +;Gap=M329
scaffold67|size628035	est2genome	match_part	119067	119408	22338	+	.	ID=scaffold67|size628035:hsp:91838:3.12.0.1;Parent=scaffold67|size628035:hit:47426:3.12.0.1;Target=TRINITY_DN12341_c0_g1_i1 3258 3599 +;Gap=M342
scaffold67|size628035	est2genome	match_part	119501	120398	22338	+	.	ID=scaffold67|size628035:hsp:91839:3.12.0.1;Parent=scaffold67|size628035:hit:47426:3.12.0.1;Target=TRINITY_DN12341_c0_g1_i1 3600 4497 +;Gap=M898
scaffold67|size628035	est2genome	expressed_sequence_match	120364	123034	12596	-	.	ID=scaffold67|size628035:hit:47427:3.12.0.1;Name=TRINITY_DN16929_c0_g1_i2;score=12596
scaffold67|size628035	est2genome	match_part	120691	123034	12596	-	.	ID=scaffold67|size628035:hsp:91840:3.12.0.1;Parent=scaffold67|size628035:hit:47427:3.12.0.1;Target=TRINITY_DN16929_c0_g1_i2 1 2344 +;Gap=M2344
scaffold67|size628035	est2genome	match_part	120364	120613	12596	-	.	ID=scaffold67|size628035:hsp:91841:3.12.0.1;Parent=scaffold67|size628035:hit:47427:3.12.0.1;Target=TRINITY_DN16929_c0_g1_i2 2345 2594 +;Gap=M250
scaffold67|size628035	est2genome	expressed_sequence_match	114918	120398	25578	+	.	ID=scaffold67|size628035:hit:47428:3.12.0.1;Name=TRINITY_DN12341_c0_g1_i3;score=25578
scaffold67|size628035	est2genome	match_part	114918	116929	25578	+	.	ID=scaffold67|size628035:hsp:91842:3.12.0.1;Parent=scaffold67|size628035:hit:47428:3.12.0.1;Target=TRINITY_DN12341_c0_g1_i3 1 2012 +;Gap=M2012
scaffold67|size628035	est2genome	match_part	117023	118582	25578	+	.	ID=scaffold67|size628035:hsp:91843:3.12.0.1;Parent=scaffold67|size628035:hit:47428:3.12.0.1;Target=TRINITY_DN12341_c0_g1_i3 2013 3572 +;Gap=M1560
scaffold67|size628035	est2genome	match_part	118660	118988	25578	+	.	ID=scaffold67|size628035:hsp:91844:3.12.0.1;Parent=scaffold67|size628035:hit:47428:3.12.0.1;Target=TRINITY_DN12341_c0_g1_i3 3573 3901 +;Gap=M329
scaffold67|size628035	est2genome	match_part	119067	119408	25578	+	.	ID=scaffold67|size628035:hsp:91845:3.12.0.1;Parent=scaffold67|size628035:hit:47428:3.12.0.1;Target=TRINITY_DN12341_c0_g1_i3 3902 4243 +;Gap=M342
scaffold67|size628035	est2genome	match_part	119501	120398	25578	+	.	ID=scaffold67|size628035:hsp:91846:3.12.0.1;Parent=scaffold67|size628035:hit:47428:3.12.0.1;Target=TRINITY_DN12341_c0_g1_i3 4244 5141 +;Gap=M898
scaffold67|size628035	est2genome	expressed_sequence_match	123087	124890	7302	+	.	ID=scaffold67|size628035:hit:47429:3.12.0.1;Name=TRINITY_DN8231_c0_g1_i1;score=7302
scaffold67|size628035	est2genome	match_part	123087	123812	7302	+	.	ID=scaffold67|size628035:hsp:91847:3.12.0.1;Parent=scaffold67|size628035:hit:47429:3.12.0.1;Target=TRINITY_DN8231_c0_g1_i1 962 1676 -;Gap=M726
scaffold67|size628035	est2genome	match_part	123930	124890	7302	+	.	ID=scaffold67|size628035:hsp:91848:3.12.0.1;Parent=scaffold67|size628035:hit:47429:3.12.0.1;Target=TRINITY_DN8231_c0_g1_i1 1 961 -;Gap=M961
scaffold67|size628035	est2genome	expressed_sequence_match	120591	123167	11990	+	.	ID=scaffold67|size628035:hit:47430:3.12.0.1;Name=TRINITY_DN9341_c0_g1_i1;score=11990
scaffold67|size628035	est2genome	match_part	120591	123000	11990	+	.	ID=scaffold67|size628035:hsp:91849:3.12.0.1;Parent=scaffold67|size628035:hit:47430:3.12.0.1;Target=TRINITY_DN9341_c0_g1_i1 51 2461 -;Gap=M2410
scaffold67|size628035	est2genome	match_part	123118	123167	11990	+	.	ID=scaffold67|size628035:hsp:91850:3.12.0.1;Parent=scaffold67|size628035:hit:47430:3.12.0.1;Target=TRINITY_DN9341_c0_g1_i1 1 50 -;Gap=M50
scaffold67|size628035	est2genome	expressed_sequence_match	114918	120398	25566	+	.	ID=scaffold67|size628035:hit:47431:3.12.0.1;Name=TRINITY_DN12341_c0_g1_i4;score=25566
scaffold67|size628035	est2genome	match_part	114918	116929	25566	+	.	ID=scaffold67|size628035:hsp:91851:3.12.0.1;Parent=scaffold67|size628035:hit:47431:3.12.0.1;Target=TRINITY_DN12341_c0_g1_i4 1 2012 +;Gap=M2012
scaffold67|size628035	est2genome	match_part	117023	118988	25566	+	.	ID=scaffold67|size628035:hsp:91852:3.12.0.1;Parent=scaffold67|size628035:hit:47431:3.12.0.1;Target=TRINITY_DN12341_c0_g1_i4 2013 3979 +;Gap=M1966
scaffold67|size628035	est2genome	match_part	119067	119408	25566	+	.	ID=scaffold67|size628035:hsp:91853:3.12.0.1;Parent=scaffold67|size628035:hit:47431:3.12.0.1;Target=TRINITY_DN12341_c0_g1_i4 3980 4321 +;Gap=M342
scaffold67|size628035	est2genome	match_part	119501	119872	25566	+	.	ID=scaffold67|size628035:hsp:91854:3.12.0.1;Parent=scaffold67|size628035:hit:47431:3.12.0.1;Target=TRINITY_DN12341_c0_g1_i4 4322 4693 +;Gap=M372
scaffold67|size628035	est2genome	match_part	119951	120398	25566	+	.	ID=scaffold67|size628035:hsp:91855:3.12.0.1;Parent=scaffold67|size628035:hit:47431:3.12.0.1;Target=TRINITY_DN12341_c0_g1_i4 4694 5141 +;Gap=M448
scaffold67|size628035	est2genome	expressed_sequence_match	123087	124890	6943	+	.	ID=scaffold67|size628035:hit:47432:3.12.0.1;Name=TRINITY_DN8231_c0_g1_i2;score=6943
scaffold67|size628035	est2genome	match_part	123087	123812	6943	+	.	ID=scaffold67|size628035:hsp:91856:3.12.0.1;Parent=scaffold67|size628035:hit:47432:3.12.0.1;Target=TRINITY_DN8231_c0_g1_i2 963 1677 -;Gap=M726
scaffold67|size628035	est2genome	match_part	123930	124890	6943	+	.	ID=scaffold67|size628035:hsp:91857:3.12.0.1;Parent=scaffold67|size628035:hit:47432:3.12.0.1;Target=TRINITY_DN8231_c0_g1_i2 1 962 -;Gap=M961
scaffold67|size628035	est2genome	expressed_sequence_match	121668	121991	1584	-	.	ID=scaffold67|size628035:hit:47433:3.12.0.1;Name=TRINITY_DN16929_c0_g1_i3;score=1584
scaffold67|size628035	est2genome	match_part	121668	121991	1584	-	.	ID=scaffold67|size628035:hsp:91858:3.12.0.1;Parent=scaffold67|size628035:hit:47433:3.12.0.1;Target=TRINITY_DN16929_c0_g1_i3 1 324 +;Gap=M324
scaffold67|size628035	est2genome	expressed_sequence_match	123045	123293	1209	-	.	ID=scaffold67|size628035:hit:47434:3.12.0.1;Name=TRINITY_DN23205_c0_g1_i1;score=1209
scaffold67|size628035	est2genome	match_part	123045	123293	1209	-	.	ID=scaffold67|size628035:hsp:91859:3.12.0.1;Parent=scaffold67|size628035:hit:47434:3.12.0.1;Target=TRINITY_DN23205_c0_g1_i1 16 264 +;Gap=M249
scaffold67|size628035	est2genome	expressed_sequence_match	133751	137459	15816	-	.	ID=scaffold67|size628035:hit:47435:3.12.0.1;Name=TRINITY_DN3517_c0_g2_i1;score=15816
scaffold67|size628035	est2genome	match_part	135926	137459	15816	-	.	ID=scaffold67|size628035:hsp:91860:3.12.0.1;Parent=scaffold67|size628035:hit:47435:3.12.0.1;Target=TRINITY_DN3517_c0_g2_i1 1658 3192 -;Gap=M1534
scaffold67|size628035	est2genome	match_part	134797	135835	15816	-	.	ID=scaffold67|size628035:hsp:91861:3.12.0.1;Parent=scaffold67|size628035:hit:47435:3.12.0.1;Target=TRINITY_DN3517_c0_g2_i1 619 1657 -;Gap=M1039
scaffold67|size628035	est2genome	match_part	134604	134696	15816	-	.	ID=scaffold67|size628035:hsp:91862:3.12.0.1;Parent=scaffold67|size628035:hit:47435:3.12.0.1;Target=TRINITY_DN3517_c0_g2_i1 526 618 -;Gap=M93
scaffold67|size628035	est2genome	match_part	134430	134525	15816	-	.	ID=scaffold67|size628035:hsp:91863:3.12.0.1;Parent=scaffold67|size628035:hit:47435:3.12.0.1;Target=TRINITY_DN3517_c0_g2_i1 430 525 -;Gap=M96
scaffold67|size628035	est2genome	match_part	134302	134354	15816	-	.	ID=scaffold67|size628035:hsp:91864:3.12.0.1;Parent=scaffold67|size628035:hit:47435:3.12.0.1;Target=TRINITY_DN3517_c0_g2_i1 377 429 -;Gap=M53
scaffold67|size628035	est2genome	match_part	134178	134253	15816	-	.	ID=scaffold67|size628035:hsp:91865:3.12.0.1;Parent=scaffold67|size628035:hit:47435:3.12.0.1;Target=TRINITY_DN3517_c0_g2_i1 301 376 -;Gap=M76
scaffold67|size628035	est2genome	match_part	133751	134050	15816	-	.	ID=scaffold67|size628035:hsp:91866:3.12.0.1;Parent=scaffold67|size628035:hit:47435:3.12.0.1;Target=TRINITY_DN3517_c0_g2_i1 1 300 -;Gap=M300
scaffold67|size628035	est2genome	expressed_sequence_match	133751	137459	15306	-	.	ID=scaffold67|size628035:hit:47436:3.12.0.1;Name=TRINITY_DN3517_c0_g2_i2;score=15306
scaffold67|size628035	est2genome	match_part	136327	137459	15306	-	.	ID=scaffold67|size628035:hsp:91867:3.12.0.1;Parent=scaffold67|size628035:hit:47436:3.12.0.1;Target=TRINITY_DN3517_c0_g2_i2 1959 3091 -;Gap=M1133
scaffold67|size628035	est2genome	match_part	135926	136226	15306	-	.	ID=scaffold67|size628035:hsp:91868:3.12.0.1;Parent=scaffold67|size628035:hit:47436:3.12.0.1;Target=TRINITY_DN3517_c0_g2_i2 1658 1958 -;Gap=M301
scaffold67|size628035	est2genome	match_part	134797	135835	15306	-	.	ID=scaffold67|size628035:hsp:91869:3.12.0.1;Parent=scaffold67|size628035:hit:47436:3.12.0.1;Target=TRINITY_DN3517_c0_g2_i2 619 1657 -;Gap=M1039
scaffold67|size628035	est2genome	match_part	134604	134696	15306	-	.	ID=scaffold67|size628035:hsp:91870:3.12.0.1;Parent=scaffold67|size628035:hit:47436:3.12.0.1;Target=TRINITY_DN3517_c0_g2_i2 526 618 -;Gap=M93
scaffold67|size628035	est2genome	match_part	134430	134525	15306	-	.	ID=scaffold67|size628035:hsp:91871:3.12.0.1;Parent=scaffold67|size628035:hit:47436:3.12.0.1;Target=TRINITY_DN3517_c0_g2_i2 430 525 -;Gap=M96
scaffold67|size628035	est2genome	match_part	134302	134354	15306	-	.	ID=scaffold67|size628035:hsp:91872:3.12.0.1;Parent=scaffold67|size628035:hit:47436:3.12.0.1;Target=TRINITY_DN3517_c0_g2_i2 377 429 -;Gap=M53
scaffold67|size628035	est2genome	match_part	134178	134253	15306	-	.	ID=scaffold67|size628035:hsp:91873:3.12.0.1;Parent=scaffold67|size628035:hit:47436:3.12.0.1;Target=TRINITY_DN3517_c0_g2_i2 301 376 -;Gap=M76
scaffold67|size628035	est2genome	match_part	133751	134050	15306	-	.	ID=scaffold67|size628035:hsp:91874:3.12.0.1;Parent=scaffold67|size628035:hit:47436:3.12.0.1;Target=TRINITY_DN3517_c0_g2_i2 1 300 -;Gap=M300
scaffold67|size628035	est2genome	expressed_sequence_match	133751	137414	15730	-	.	ID=scaffold67|size628035:hit:47437:3.12.0.1;Name=TRINITY_DN12574_c0_g1_i1;score=15730
scaffold67|size628035	est2genome	match_part	136327	137414	15730	-	.	ID=scaffold67|size628035:hsp:91875:3.12.0.1;Parent=scaffold67|size628035:hit:47437:3.12.0.1;Target=TRINITY_DN12574_c0_g1_i1 1 1088 +;Gap=M1088
scaffold67|size628035	est2genome	match_part	135926	136226	15730	-	.	ID=scaffold67|size628035:hsp:91876:3.12.0.1;Parent=scaffold67|size628035:hit:47437:3.12.0.1;Target=TRINITY_DN12574_c0_g1_i1 1089 1389 +;Gap=M301
scaffold67|size628035	est2genome	match_part	134797	135835	15730	-	.	ID=scaffold67|size628035:hsp:91877:3.12.0.1;Parent=scaffold67|size628035:hit:47437:3.12.0.1;Target=TRINITY_DN12574_c0_g1_i1 1390 2428 +;Gap=M1039
scaffold67|size628035	est2genome	match_part	134604	134696	15730	-	.	ID=scaffold67|size628035:hsp:91878:3.12.0.1;Parent=scaffold67|size628035:hit:47437:3.12.0.1;Target=TRINITY_DN12574_c0_g1_i1 2429 2521 +;Gap=M93
scaffold67|size628035	est2genome	match_part	134430	134525	15730	-	.	ID=scaffold67|size628035:hsp:91879:3.12.0.1;Parent=scaffold67|size628035:hit:47437:3.12.0.1;Target=TRINITY_DN12574_c0_g1_i1 2522 2617 +;Gap=M96
scaffold67|size628035	est2genome	match_part	134302	134354	15730	-	.	ID=scaffold67|size628035:hsp:91880:3.12.0.1;Parent=scaffold67|size628035:hit:47437:3.12.0.1;Target=TRINITY_DN12574_c0_g1_i1 2618 2670 +;Gap=M53
scaffold67|size628035	est2genome	match_part	133751	134253	15730	-	.	ID=scaffold67|size628035:hsp:91881:3.12.0.1;Parent=scaffold67|size628035:hit:47437:3.12.0.1;Target=TRINITY_DN12574_c0_g1_i1 2671 3173 +;Gap=M503
scaffold67|size628035	est2genome	expressed_sequence_match	137485	137772	1440	+	.	ID=scaffold67|size628035:hit:47438:3.12.0.1;Name=TRINITY_DN11655_c0_g1_i1;score=1440
scaffold67|size628035	est2genome	match_part	137485	137772	1440	+	.	ID=scaffold67|size628035:hsp:91882:3.12.0.1;Parent=scaffold67|size628035:hit:47438:3.12.0.1;Target=TRINITY_DN11655_c0_g1_i1 1 288 +;Gap=M288
scaffold67|size628035	est2genome	expressed_sequence_match	138266	140282	9788	+	.	ID=scaffold67|size628035:hit:47439:3.12.0.1;Name=TRINITY_DN17142_c2_g1_i1;score=9788
scaffold67|size628035	est2genome	match_part	138266	140282	9788	+	.	ID=scaffold67|size628035:hsp:91883:3.12.0.1;Parent=scaffold67|size628035:hit:47439:3.12.0.1;Target=TRINITY_DN17142_c2_g1_i1 1 2015 +;Gap=M2017
scaffold67|size628035	est2genome	expressed_sequence_match	138266	141632	16654	+	.	ID=scaffold67|size628035:hit:47440:3.12.0.1;Name=TRINITY_DN17142_c2_g1_i2;score=16654
scaffold67|size628035	est2genome	match_part	138266	141632	16654	+	.	ID=scaffold67|size628035:hsp:91884:3.12.0.1;Parent=scaffold67|size628035:hit:47440:3.12.0.1;Target=TRINITY_DN17142_c2_g1_i2 1 3367 +;Gap=M3367
scaffold67|size628035	est2genome	expressed_sequence_match	138255	139362	5423	+	.	ID=scaffold67|size628035:hit:47441:3.12.0.1;Name=TRINITY_DN6766_c0_g1_i1;score=5423
scaffold67|size628035	est2genome	match_part	138255	139362	5423	+	.	ID=scaffold67|size628035:hsp:91885:3.12.0.1;Parent=scaffold67|size628035:hit:47441:3.12.0.1;Target=TRINITY_DN6766_c0_g1_i1 1 1108 -;Gap=M1108
scaffold67|size628035	est2genome	expressed_sequence_match	153859	154077	1015	+	.	ID=scaffold67|size628035:hit:47442:3.12.0.1;Name=TRINITY_DN3425_c0_g1_i1;score=1015
scaffold67|size628035	est2genome	match_part	153859	154077	1015	+	.	ID=scaffold67|size628035:hsp:91886:3.12.0.1;Parent=scaffold67|size628035:hit:47442:3.12.0.1;Target=TRINITY_DN3425_c0_g1_i1 1 218 +;Gap=M219
scaffold67|size628035	est2genome	expressed_sequence_match	153571	153871	1379	+	.	ID=scaffold67|size628035:hit:47443:3.12.0.1;Name=TRINITY_DN28403_c0_g1_i1;score=1379
scaffold67|size628035	est2genome	match_part	153571	153871	1379	+	.	ID=scaffold67|size628035:hsp:91887:3.12.0.1;Parent=scaffold67|size628035:hit:47443:3.12.0.1;Target=TRINITY_DN28403_c0_g1_i1 1 301 +;Gap=M301
scaffold67|size628035	est2genome	expressed_sequence_match	153158	153609	1571	+	.	ID=scaffold67|size628035:hit:47444:3.12.0.1;Name=TRINITY_DN18524_c0_g1_i1;score=1571
scaffold67|size628035	est2genome	match_part	153158	153609	1571	+	.	ID=scaffold67|size628035:hsp:91888:3.12.0.1;Parent=scaffold67|size628035:hit:47444:3.12.0.1;Target=TRINITY_DN18524_c0_g1_i1 1 466 -;Gap=M452
scaffold67|size628035	est2genome	expressed_sequence_match	154164	154422	1232	+	.	ID=scaffold67|size628035:hit:47445:3.12.0.1;Name=TRINITY_DN2970_c0_g1_i1;score=1232
scaffold67|size628035	est2genome	match_part	154164	154422	1232	+	.	ID=scaffold67|size628035:hsp:91889:3.12.0.1;Parent=scaffold67|size628035:hit:47445:3.12.0.1;Target=TRINITY_DN2970_c0_g1_i1 1 259 -;Gap=M259
scaffold67|size628035	est2genome	expressed_sequence_match	155228	155447	1013	+	.	ID=scaffold67|size628035:hit:47446:3.12.0.1;Name=TRINITY_DN15953_c0_g2_i2;score=1013
scaffold67|size628035	est2genome	match_part	155228	155447	1013	+	.	ID=scaffold67|size628035:hsp:91890:3.12.0.1;Parent=scaffold67|size628035:hit:47446:3.12.0.1;Target=TRINITY_DN15953_c0_g2_i2 1 222 +;Gap=M220
scaffold67|size628035	est2genome	expressed_sequence_match	157006	167224	45579	-	.	ID=scaffold67|size628035:hit:47447:3.12.0.1;Name=TRINITY_DN17751_c3_g1_i9;score=45579
scaffold67|size628035	est2genome	match_part	166769	167224	45579	-	.	ID=scaffold67|size628035:hsp:91891:3.12.0.1;Parent=scaffold67|size628035:hit:47447:3.12.0.1;Target=TRINITY_DN17751_c3_g1_i9 1 456 +;Gap=M456
scaffold67|size628035	est2genome	match_part	164818	166658	45579	-	.	ID=scaffold67|size628035:hsp:91892:3.12.0.1;Parent=scaffold67|size628035:hit:47447:3.12.0.1;Target=TRINITY_DN17751_c3_g1_i9 457 2297 +;Gap=M1841
scaffold67|size628035	est2genome	match_part	164337	164730	45579	-	.	ID=scaffold67|size628035:hsp:91893:3.12.0.1;Parent=scaffold67|size628035:hit:47447:3.12.0.1;Target=TRINITY_DN17751_c3_g1_i9 2298 2691 +;Gap=M394
scaffold67|size628035	est2genome	match_part	163965	164217	45579	-	.	ID=scaffold67|size628035:hsp:91894:3.12.0.1;Parent=scaffold67|size628035:hit:47447:3.12.0.1;Target=TRINITY_DN17751_c3_g1_i9 2692 2944 +;Gap=M253
scaffold67|size628035	est2genome	match_part	163328	163856	45579	-	.	ID=scaffold67|size628035:hsp:91895:3.12.0.1;Parent=scaffold67|size628035:hit:47447:3.12.0.1;Target=TRINITY_DN17751_c3_g1_i9 2945 3473 +;Gap=M529
scaffold67|size628035	est2genome	match_part	160873	163253	45579	-	.	ID=scaffold67|size628035:hsp:91896:3.12.0.1;Parent=scaffold67|size628035:hit:47447:3.12.0.1;Target=TRINITY_DN17751_c3_g1_i9 3474 5854 +;Gap=M2381
scaffold67|size628035	est2genome	match_part	160577	160795	45579	-	.	ID=scaffold67|size628035:hsp:91897:3.12.0.1;Parent=scaffold67|size628035:hit:47447:3.12.0.1;Target=TRINITY_DN17751_c3_g1_i9 5855 6073 +;Gap=M219
scaffold67|size628035	est2genome	match_part	159752	160485	45579	-	.	ID=scaffold67|size628035:hsp:91898:3.12.0.1;Parent=scaffold67|size628035:hit:47447:3.12.0.1;Target=TRINITY_DN17751_c3_g1_i9 6074 6807 +;Gap=M734
scaffold67|size628035	est2genome	match_part	159595	159677	45579	-	.	ID=scaffold67|size628035:hsp:91899:3.12.0.1;Parent=scaffold67|size628035:hit:47447:3.12.0.1;Target=TRINITY_DN17751_c3_g1_i9 6808 6890 +;Gap=M83
scaffold67|size628035	est2genome	match_part	159477	159518	45579	-	.	ID=scaffold67|size628035:hsp:91900:3.12.0.1;Parent=scaffold67|size628035:hit:47447:3.12.0.1;Target=TRINITY_DN17751_c3_g1_i9 6891 6932 +;Gap=M42
scaffold67|size628035	est2genome	match_part	159145	159394	45579	-	.	ID=scaffold67|size628035:hsp:91901:3.12.0.1;Parent=scaffold67|size628035:hit:47447:3.12.0.1;Target=TRINITY_DN17751_c3_g1_i9 6933 7182 +;Gap=M250
scaffold67|size628035	est2genome	match_part	157795	159078	45579	-	.	ID=scaffold67|size628035:hsp:91902:3.12.0.1;Parent=scaffold67|size628035:hit:47447:3.12.0.1;Target=TRINITY_DN17751_c3_g1_i9 7183 8466 +;Gap=M1284
scaffold67|size628035	est2genome	match_part	157006	157719	45579	-	.	ID=scaffold67|size628035:hsp:91903:3.12.0.1;Parent=scaffold67|size628035:hit:47447:3.12.0.1;Target=TRINITY_DN17751_c3_g1_i9 8467 9180 +;Gap=M714
scaffold67|size628035	est2genome	expressed_sequence_match	157006	167224	45266	-	.	ID=scaffold67|size628035:hit:47448:3.12.0.1;Name=TRINITY_DN17751_c3_g1_i10;score=45266
scaffold67|size628035	est2genome	match_part	166769	167224	45266	-	.	ID=scaffold67|size628035:hsp:91904:3.12.0.1;Parent=scaffold67|size628035:hit:47448:3.12.0.1;Target=TRINITY_DN17751_c3_g1_i10 1 456 +;Gap=M456
scaffold67|size628035	est2genome	match_part	164818	166658	45266	-	.	ID=scaffold67|size628035:hsp:91905:3.12.0.1;Parent=scaffold67|size628035:hit:47448:3.12.0.1;Target=TRINITY_DN17751_c3_g1_i10 457 2297 +;Gap=M1841
scaffold67|size628035	est2genome	match_part	164337	164730	45266	-	.	ID=scaffold67|size628035:hsp:91906:3.12.0.1;Parent=scaffold67|size628035:hit:47448:3.12.0.1;Target=TRINITY_DN17751_c3_g1_i10 2298 2691 +;Gap=M394
scaffold67|size628035	est2genome	match_part	163965	164217	45266	-	.	ID=scaffold67|size628035:hsp:91907:3.12.0.1;Parent=scaffold67|size628035:hit:47448:3.12.0.1;Target=TRINITY_DN17751_c3_g1_i10 2692 2944 +;Gap=M253
scaffold67|size628035	est2genome	match_part	163328	163856	45266	-	.	ID=scaffold67|size628035:hsp:91908:3.12.0.1;Parent=scaffold67|size628035:hit:47448:3.12.0.1;Target=TRINITY_DN17751_c3_g1_i10 2945 3473 +;Gap=M529
scaffold67|size628035	est2genome	match_part	160873	163253	45266	-	.	ID=scaffold67|size628035:hsp:91909:3.12.0.1;Parent=scaffold67|size628035:hit:47448:3.12.0.1;Target=TRINITY_DN17751_c3_g1_i10 3474 5854 +;Gap=M2381
scaffold67|size628035	est2genome	match_part	160577	160795	45266	-	.	ID=scaffold67|size628035:hsp:91910:3.12.0.1;Parent=scaffold67|size628035:hit:47448:3.12.0.1;Target=TRINITY_DN17751_c3_g1_i10 5855 6073 +;Gap=M219
scaffold67|size628035	est2genome	match_part	160003	160485	45266	-	.	ID=scaffold67|size628035:hsp:91911:3.12.0.1;Parent=scaffold67|size628035:hit:47448:3.12.0.1;Target=TRINITY_DN17751_c3_g1_i10 6074 6556 +;Gap=M483
scaffold67|size628035	est2genome	match_part	159752	159871	45266	-	.	ID=scaffold67|size628035:hsp:91912:3.12.0.1;Parent=scaffold67|size628035:hit:47448:3.12.0.1;Target=TRINITY_DN17751_c3_g1_i10 6557 6676 +;Gap=M120
scaffold67|size628035	est2genome	match_part	159595	159677	45266	-	.	ID=scaffold67|size628035:hsp:91913:3.12.0.1;Parent=scaffold67|size628035:hit:47448:3.12.0.1;Target=TRINITY_DN17751_c3_g1_i10 6677 6759 +;Gap=M83
scaffold67|size628035	est2genome	match_part	159477	159518	45266	-	.	ID=scaffold67|size628035:hsp:91914:3.12.0.1;Parent=scaffold67|size628035:hit:47448:3.12.0.1;Target=TRINITY_DN17751_c3_g1_i10 6760 6801 +;Gap=M42
scaffold67|size628035	est2genome	match_part	159145	159394	45266	-	.	ID=scaffold67|size628035:hsp:91915:3.12.0.1;Parent=scaffold67|size628035:hit:47448:3.12.0.1;Target=TRINITY_DN17751_c3_g1_i10 6802 7051 +;Gap=M250
scaffold67|size628035	est2genome	match_part	157006	159078	45266	-	.	ID=scaffold67|size628035:hsp:91916:3.12.0.1;Parent=scaffold67|size628035:hit:47448:3.12.0.1;Target=TRINITY_DN17751_c3_g1_i10 7052 9125 +;Gap=M2073
scaffold67|size628035	est2genome	expressed_sequence_match	157006	167224	44846	-	.	ID=scaffold67|size628035:hit:47449:3.12.0.1;Name=TRINITY_DN17751_c3_g1_i12;score=44846
scaffold67|size628035	est2genome	match_part	166769	167224	44846	-	.	ID=scaffold67|size628035:hsp:91917:3.12.0.1;Parent=scaffold67|size628035:hit:47449:3.12.0.1;Target=TRINITY_DN17751_c3_g1_i12 1 456 +;Gap=M456
scaffold67|size628035	est2genome	match_part	164818	166658	44846	-	.	ID=scaffold67|size628035:hsp:91918:3.12.0.1;Parent=scaffold67|size628035:hit:47449:3.12.0.1;Target=TRINITY_DN17751_c3_g1_i12 457 2297 +;Gap=M1841
scaffold67|size628035	est2genome	match_part	164337	164730	44846	-	.	ID=scaffold67|size628035:hsp:91919:3.12.0.1;Parent=scaffold67|size628035:hit:47449:3.12.0.1;Target=TRINITY_DN17751_c3_g1_i12 2298 2691 +;Gap=M394
scaffold67|size628035	est2genome	match_part	163965	164217	44846	-	.	ID=scaffold67|size628035:hsp:91920:3.12.0.1;Parent=scaffold67|size628035:hit:47449:3.12.0.1;Target=TRINITY_DN17751_c3_g1_i12 2692 2944 +;Gap=M253
scaffold67|size628035	est2genome	match_part	163328	163856	44846	-	.	ID=scaffold67|size628035:hsp:91921:3.12.0.1;Parent=scaffold67|size628035:hit:47449:3.12.0.1;Target=TRINITY_DN17751_c3_g1_i12 2945 3473 +;Gap=M529
scaffold67|size628035	est2genome	match_part	160577	163253	44846	-	.	ID=scaffold67|size628035:hsp:91922:3.12.0.1;Parent=scaffold67|size628035:hit:47449:3.12.0.1;Target=TRINITY_DN17751_c3_g1_i12 3474 6150 +;Gap=M2677
scaffold67|size628035	est2genome	match_part	160003	160485	44846	-	.	ID=scaffold67|size628035:hsp:91923:3.12.0.1;Parent=scaffold67|size628035:hit:47449:3.12.0.1;Target=TRINITY_DN17751_c3_g1_i12 6151 6633 +;Gap=M483
scaffold67|size628035	est2genome	match_part	159752	159871	44846	-	.	ID=scaffold67|size628035:hsp:91924:3.12.0.1;Parent=scaffold67|size628035:hit:47449:3.12.0.1;Target=TRINITY_DN17751_c3_g1_i12 6634 6753 +;Gap=M120
scaffold67|size628035	est2genome	match_part	159595	159677	44846	-	.	ID=scaffold67|size628035:hsp:91925:3.12.0.1;Parent=scaffold67|size628035:hit:47449:3.12.0.1;Target=TRINITY_DN17751_c3_g1_i12 6754 6836 +;Gap=M83
scaffold67|size628035	est2genome	match_part	159477	159518	44846	-	.	ID=scaffold67|size628035:hsp:91926:3.12.0.1;Parent=scaffold67|size628035:hit:47449:3.12.0.1;Target=TRINITY_DN17751_c3_g1_i12 6837 6878 +;Gap=M42
scaffold67|size628035	est2genome	match_part	159145	159394	44846	-	.	ID=scaffold67|size628035:hsp:91927:3.12.0.1;Parent=scaffold67|size628035:hit:47449:3.12.0.1;Target=TRINITY_DN17751_c3_g1_i12 6879 7128 +;Gap=M250
scaffold67|size628035	est2genome	match_part	158299	159078	44846	-	.	ID=scaffold67|size628035:hsp:91928:3.12.0.1;Parent=scaffold67|size628035:hit:47449:3.12.0.1;Target=TRINITY_DN17751_c3_g1_i12 7129 7908 +;Gap=M780
scaffold67|size628035	est2genome	match_part	158072	158217	44846	-	.	ID=scaffold67|size628035:hsp:91929:3.12.0.1;Parent=scaffold67|size628035:hit:47449:3.12.0.1;Target=TRINITY_DN17751_c3_g1_i12 7909 8054 +;Gap=M146
scaffold67|size628035	est2genome	match_part	157006	157997	44846	-	.	ID=scaffold67|size628035:hsp:91930:3.12.0.1;Parent=scaffold67|size628035:hit:47449:3.12.0.1;Target=TRINITY_DN17751_c3_g1_i12 8055 9047 +;Gap=M992
scaffold67|size628035	est2genome	expressed_sequence_match	156957	167197	44607	-	.	ID=scaffold67|size628035:hit:47450:3.12.0.1;Name=TRINITY_DN9247_c0_g1_i2;score=44607
scaffold67|size628035	est2genome	match_part	166769	167197	44607	-	.	ID=scaffold67|size628035:hsp:91931:3.12.0.1;Parent=scaffold67|size628035:hit:47450:3.12.0.1;Target=TRINITY_DN9247_c0_g1_i2 1 429 +;Gap=M429
scaffold67|size628035	est2genome	match_part	164818	166658	44607	-	.	ID=scaffold67|size628035:hsp:91932:3.12.0.1;Parent=scaffold67|size628035:hit:47450:3.12.0.1;Target=TRINITY_DN9247_c0_g1_i2 430 2270 +;Gap=M1841
scaffold67|size628035	est2genome	match_part	164337	164730	44607	-	.	ID=scaffold67|size628035:hsp:91933:3.12.0.1;Parent=scaffold67|size628035:hit:47450:3.12.0.1;Target=TRINITY_DN9247_c0_g1_i2 2271 2664 +;Gap=M394
scaffold67|size628035	est2genome	match_part	163965	164217	44607	-	.	ID=scaffold67|size628035:hsp:91934:3.12.0.1;Parent=scaffold67|size628035:hit:47450:3.12.0.1;Target=TRINITY_DN9247_c0_g1_i2 2665 2917 +;Gap=M253
scaffold67|size628035	est2genome	match_part	163328	163856	44607	-	.	ID=scaffold67|size628035:hsp:91935:3.12.0.1;Parent=scaffold67|size628035:hit:47450:3.12.0.1;Target=TRINITY_DN9247_c0_g1_i2 2918 3446 +;Gap=M529
scaffold67|size628035	est2genome	match_part	160873	163253	44607	-	.	ID=scaffold67|size628035:hsp:91936:3.12.0.1;Parent=scaffold67|size628035:hit:47450:3.12.0.1;Target=TRINITY_DN9247_c0_g1_i2 3447 5827 +;Gap=M2381
scaffold67|size628035	est2genome	match_part	160577	160795	44607	-	.	ID=scaffold67|size628035:hsp:91937:3.12.0.1;Parent=scaffold67|size628035:hit:47450:3.12.0.1;Target=TRINITY_DN9247_c0_g1_i2 5828 6046 +;Gap=M219
scaffold67|size628035	est2genome	match_part	160003	160485	44607	-	.	ID=scaffold67|size628035:hsp:91938:3.12.0.1;Parent=scaffold67|size628035:hit:47450:3.12.0.1;Target=TRINITY_DN9247_c0_g1_i2 6047 6529 +;Gap=M483
scaffold67|size628035	est2genome	match_part	159752	159871	44607	-	.	ID=scaffold67|size628035:hsp:91939:3.12.0.1;Parent=scaffold67|size628035:hit:47450:3.12.0.1;Target=TRINITY_DN9247_c0_g1_i2 6530 6649 +;Gap=M120
scaffold67|size628035	est2genome	match_part	159595	159677	44607	-	.	ID=scaffold67|size628035:hsp:91940:3.12.0.1;Parent=scaffold67|size628035:hit:47450:3.12.0.1;Target=TRINITY_DN9247_c0_g1_i2 6650 6732 +;Gap=M83
scaffold67|size628035	est2genome	match_part	159477	159518	44607	-	.	ID=scaffold67|size628035:hsp:91941:3.12.0.1;Parent=scaffold67|size628035:hit:47450:3.12.0.1;Target=TRINITY_DN9247_c0_g1_i2 6733 6774 +;Gap=M42
scaffold67|size628035	est2genome	match_part	159145	159394	44607	-	.	ID=scaffold67|size628035:hsp:91942:3.12.0.1;Parent=scaffold67|size628035:hit:47450:3.12.0.1;Target=TRINITY_DN9247_c0_g1_i2 6775 7024 +;Gap=M250
scaffold67|size628035	est2genome	match_part	158299	159078	44607	-	.	ID=scaffold67|size628035:hsp:91943:3.12.0.1;Parent=scaffold67|size628035:hit:47450:3.12.0.1;Target=TRINITY_DN9247_c0_g1_i2 7025 7804 +;Gap=M780
scaffold67|size628035	est2genome	match_part	158072	158217	44607	-	.	ID=scaffold67|size628035:hsp:91944:3.12.0.1;Parent=scaffold67|size628035:hit:47450:3.12.0.1;Target=TRINITY_DN9247_c0_g1_i2 7805 7950 +;Gap=M146
scaffold67|size628035	est2genome	match_part	156957	157997	44607	-	.	ID=scaffold67|size628035:hsp:91945:3.12.0.1;Parent=scaffold67|size628035:hit:47450:3.12.0.1;Target=TRINITY_DN9247_c0_g1_i2 7951 8991 +;Gap=M1041
scaffold67|size628035	est2genome	expressed_sequence_match	156957	158093	5292	-	.	ID=scaffold67|size628035:hit:47451:3.12.0.1;Name=TRINITY_DN9247_c0_g1_i3;score=5292
scaffold67|size628035	est2genome	match_part	157795	158093	5292	-	.	ID=scaffold67|size628035:hsp:91946:3.12.0.1;Parent=scaffold67|size628035:hit:47451:3.12.0.1;Target=TRINITY_DN9247_c0_g1_i3 1 299 +;Gap=M299
scaffold67|size628035	est2genome	match_part	156957	157719	5292	-	.	ID=scaffold67|size628035:hsp:91947:3.12.0.1;Parent=scaffold67|size628035:hit:47451:3.12.0.1;Target=TRINITY_DN9247_c0_g1_i3 300 1062 +;Gap=M763
scaffold67|size628035	est2genome	expressed_sequence_match	159219	159434	1071	-	.	ID=scaffold67|size628035:hit:47452:3.12.0.1;Name=TRINITY_DN17751_c3_g1_i1;score=1071
scaffold67|size628035	est2genome	match_part	159219	159434	1071	-	.	ID=scaffold67|size628035:hsp:91948:3.12.0.1;Parent=scaffold67|size628035:hit:47452:3.12.0.1;Target=TRINITY_DN17751_c3_g1_i1 1 216 +;Gap=M216
scaffold67|size628035	est2genome	expressed_sequence_match	156957	167197	44232	-	.	ID=scaffold67|size628035:hit:47453:3.12.0.1;Name=TRINITY_DN9247_c0_g1_i4;score=44232
scaffold67|size628035	est2genome	match_part	166769	167197	44232	-	.	ID=scaffold67|size628035:hsp:91949:3.12.0.1;Parent=scaffold67|size628035:hit:47453:3.12.0.1;Target=TRINITY_DN9247_c0_g1_i4 1 429 +;Gap=M429
scaffold67|size628035	est2genome	match_part	164818	166658	44232	-	.	ID=scaffold67|size628035:hsp:91950:3.12.0.1;Parent=scaffold67|size628035:hit:47453:3.12.0.1;Target=TRINITY_DN9247_c0_g1_i4 430 2270 +;Gap=M1841
scaffold67|size628035	est2genome	match_part	164337	164730	44232	-	.	ID=scaffold67|size628035:hsp:91951:3.12.0.1;Parent=scaffold67|size628035:hit:47453:3.12.0.1;Target=TRINITY_DN9247_c0_g1_i4 2271 2664 +;Gap=M394
scaffold67|size628035	est2genome	match_part	163965	164217	44232	-	.	ID=scaffold67|size628035:hsp:91952:3.12.0.1;Parent=scaffold67|size628035:hit:47453:3.12.0.1;Target=TRINITY_DN9247_c0_g1_i4 2665 2917 +;Gap=M253
scaffold67|size628035	est2genome	match_part	163328	163856	44232	-	.	ID=scaffold67|size628035:hsp:91953:3.12.0.1;Parent=scaffold67|size628035:hit:47453:3.12.0.1;Target=TRINITY_DN9247_c0_g1_i4 2918 3446 +;Gap=M529
scaffold67|size628035	est2genome	match_part	160873	163253	44232	-	.	ID=scaffold67|size628035:hsp:91954:3.12.0.1;Parent=scaffold67|size628035:hit:47453:3.12.0.1;Target=TRINITY_DN9247_c0_g1_i4 3447 5827 +;Gap=M2381
scaffold67|size628035	est2genome	match_part	160577	160795	44232	-	.	ID=scaffold67|size628035:hsp:91955:3.12.0.1;Parent=scaffold67|size628035:hit:47453:3.12.0.1;Target=TRINITY_DN9247_c0_g1_i4 5828 6046 +;Gap=M219
scaffold67|size628035	est2genome	match_part	160003	160485	44232	-	.	ID=scaffold67|size628035:hsp:91956:3.12.0.1;Parent=scaffold67|size628035:hit:47453:3.12.0.1;Target=TRINITY_DN9247_c0_g1_i4 6047 6529 +;Gap=M483
scaffold67|size628035	est2genome	match_part	159752	159871	44232	-	.	ID=scaffold67|size628035:hsp:91957:3.12.0.1;Parent=scaffold67|size628035:hit:47453:3.12.0.1;Target=TRINITY_DN9247_c0_g1_i4 6530 6649 +;Gap=M120
scaffold67|size628035	est2genome	match_part	159595	159677	44232	-	.	ID=scaffold67|size628035:hsp:91958:3.12.0.1;Parent=scaffold67|size628035:hit:47453:3.12.0.1;Target=TRINITY_DN9247_c0_g1_i4 6650 6732 +;Gap=M83
scaffold67|size628035	est2genome	match_part	159477	159518	44232	-	.	ID=scaffold67|size628035:hsp:91959:3.12.0.1;Parent=scaffold67|size628035:hit:47453:3.12.0.1;Target=TRINITY_DN9247_c0_g1_i4 6733 6774 +;Gap=M42
scaffold67|size628035	est2genome	match_part	159145	159394	44232	-	.	ID=scaffold67|size628035:hsp:91960:3.12.0.1;Parent=scaffold67|size628035:hit:47453:3.12.0.1;Target=TRINITY_DN9247_c0_g1_i4 6775 7024 +;Gap=M250
scaffold67|size628035	est2genome	match_part	158299	159078	44232	-	.	ID=scaffold67|size628035:hsp:91961:3.12.0.1;Parent=scaffold67|size628035:hit:47453:3.12.0.1;Target=TRINITY_DN9247_c0_g1_i4 7025 7804 +;Gap=M780
scaffold67|size628035	est2genome	match_part	158072	158217	44232	-	.	ID=scaffold67|size628035:hsp:91962:3.12.0.1;Parent=scaffold67|size628035:hit:47453:3.12.0.1;Target=TRINITY_DN9247_c0_g1_i4 7805 7950 +;Gap=M146
scaffold67|size628035	est2genome	match_part	157795	157997	44232	-	.	ID=scaffold67|size628035:hsp:91963:3.12.0.1;Parent=scaffold67|size628035:hit:47453:3.12.0.1;Target=TRINITY_DN9247_c0_g1_i4 7951 8153 +;Gap=M203
scaffold67|size628035	est2genome	match_part	156957	157719	44232	-	.	ID=scaffold67|size628035:hsp:91964:3.12.0.1;Parent=scaffold67|size628035:hit:47453:3.12.0.1;Target=TRINITY_DN9247_c0_g1_i4 8154 8916 +;Gap=M763
scaffold67|size628035	est2genome	expressed_sequence_match	157795	167224	40078	-	.	ID=scaffold67|size628035:hit:47454:3.12.0.1;Name=TRINITY_DN17751_c3_g1_i2;score=40078
scaffold67|size628035	est2genome	match_part	166769	167224	40078	-	.	ID=scaffold67|size628035:hsp:91965:3.12.0.1;Parent=scaffold67|size628035:hit:47454:3.12.0.1;Target=TRINITY_DN17751_c3_g1_i2 1 456 +;Gap=M456
scaffold67|size628035	est2genome	match_part	164818	166658	40078	-	.	ID=scaffold67|size628035:hsp:91966:3.12.0.1;Parent=scaffold67|size628035:hit:47454:3.12.0.1;Target=TRINITY_DN17751_c3_g1_i2 457 2297 +;Gap=M1841
scaffold67|size628035	est2genome	match_part	164337	164730	40078	-	.	ID=scaffold67|size628035:hsp:91967:3.12.0.1;Parent=scaffold67|size628035:hit:47454:3.12.0.1;Target=TRINITY_DN17751_c3_g1_i2 2298 2691 +;Gap=M394
scaffold67|size628035	est2genome	match_part	163965	164217	40078	-	.	ID=scaffold67|size628035:hsp:91968:3.12.0.1;Parent=scaffold67|size628035:hit:47454:3.12.0.1;Target=TRINITY_DN17751_c3_g1_i2 2692 2944 +;Gap=M253
scaffold67|size628035	est2genome	match_part	163328	163856	40078	-	.	ID=scaffold67|size628035:hsp:91969:3.12.0.1;Parent=scaffold67|size628035:hit:47454:3.12.0.1;Target=TRINITY_DN17751_c3_g1_i2 2945 3473 +;Gap=M529
scaffold67|size628035	est2genome	match_part	163007	163253	40078	-	.	ID=scaffold67|size628035:hsp:91970:3.12.0.1;Parent=scaffold67|size628035:hit:47454:3.12.0.1;Target=TRINITY_DN17751_c3_g1_i2 3474 3720 +;Gap=M247
scaffold67|size628035	est2genome	match_part	160873	162920	40078	-	.	ID=scaffold67|size628035:hsp:91971:3.12.0.1;Parent=scaffold67|size628035:hit:47454:3.12.0.1;Target=TRINITY_DN17751_c3_g1_i2 3721 5768 +;Gap=M2048
scaffold67|size628035	est2genome	match_part	160577	160795	40078	-	.	ID=scaffold67|size628035:hsp:91972:3.12.0.1;Parent=scaffold67|size628035:hit:47454:3.12.0.1;Target=TRINITY_DN17751_c3_g1_i2 5769 5987 +;Gap=M219
scaffold67|size628035	est2genome	match_part	160003	160485	40078	-	.	ID=scaffold67|size628035:hsp:91973:3.12.0.1;Parent=scaffold67|size628035:hit:47454:3.12.0.1;Target=TRINITY_DN17751_c3_g1_i2 5988 6470 +;Gap=M483
scaffold67|size628035	est2genome	match_part	159752	159871	40078	-	.	ID=scaffold67|size628035:hsp:91974:3.12.0.1;Parent=scaffold67|size628035:hit:47454:3.12.0.1;Target=TRINITY_DN17751_c3_g1_i2 6471 6590 +;Gap=M120
scaffold67|size628035	est2genome	match_part	159595	159677	40078	-	.	ID=scaffold67|size628035:hsp:91975:3.12.0.1;Parent=scaffold67|size628035:hit:47454:3.12.0.1;Target=TRINITY_DN17751_c3_g1_i2 6591 6673 +;Gap=M83
scaffold67|size628035	est2genome	match_part	159477	159518	40078	-	.	ID=scaffold67|size628035:hsp:91976:3.12.0.1;Parent=scaffold67|size628035:hit:47454:3.12.0.1;Target=TRINITY_DN17751_c3_g1_i2 6674 6715 +;Gap=M42
scaffold67|size628035	est2genome	match_part	159145	159394	40078	-	.	ID=scaffold67|size628035:hsp:91977:3.12.0.1;Parent=scaffold67|size628035:hit:47454:3.12.0.1;Target=TRINITY_DN17751_c3_g1_i2 6716 6965 +;Gap=M250
scaffold67|size628035	est2genome	match_part	158299	159078	40078	-	.	ID=scaffold67|size628035:hsp:91978:3.12.0.1;Parent=scaffold67|size628035:hit:47454:3.12.0.1;Target=TRINITY_DN17751_c3_g1_i2 6966 7745 +;Gap=M780
scaffold67|size628035	est2genome	match_part	158072	158217	40078	-	.	ID=scaffold67|size628035:hsp:91979:3.12.0.1;Parent=scaffold67|size628035:hit:47454:3.12.0.1;Target=TRINITY_DN17751_c3_g1_i2 7746 7891 +;Gap=M146
scaffold67|size628035	est2genome	match_part	157795	157997	40078	-	.	ID=scaffold67|size628035:hsp:91980:3.12.0.1;Parent=scaffold67|size628035:hit:47454:3.12.0.1;Target=TRINITY_DN17751_c3_g1_i2 7892 8094 +;Gap=M203
scaffold67|size628035	est2genome	expressed_sequence_match	157006	167224	44762	-	.	ID=scaffold67|size628035:hit:47455:3.12.0.1;Name=TRINITY_DN17751_c3_g1_i3;score=44762
scaffold67|size628035	est2genome	match_part	166769	167224	44762	-	.	ID=scaffold67|size628035:hsp:91981:3.12.0.1;Parent=scaffold67|size628035:hit:47455:3.12.0.1;Target=TRINITY_DN17751_c3_g1_i3 1 456 +;Gap=M456
scaffold67|size628035	est2genome	match_part	164818	166658	44762	-	.	ID=scaffold67|size628035:hsp:91982:3.12.0.1;Parent=scaffold67|size628035:hit:47455:3.12.0.1;Target=TRINITY_DN17751_c3_g1_i3 457 2297 +;Gap=M1841
scaffold67|size628035	est2genome	match_part	164337	164730	44762	-	.	ID=scaffold67|size628035:hsp:91983:3.12.0.1;Parent=scaffold67|size628035:hit:47455:3.12.0.1;Target=TRINITY_DN17751_c3_g1_i3 2298 2691 +;Gap=M394
scaffold67|size628035	est2genome	match_part	163965	164217	44762	-	.	ID=scaffold67|size628035:hsp:91984:3.12.0.1;Parent=scaffold67|size628035:hit:47455:3.12.0.1;Target=TRINITY_DN17751_c3_g1_i3 2692 2944 +;Gap=M253
scaffold67|size628035	est2genome	match_part	163328	163856	44762	-	.	ID=scaffold67|size628035:hsp:91985:3.12.0.1;Parent=scaffold67|size628035:hit:47455:3.12.0.1;Target=TRINITY_DN17751_c3_g1_i3 2945 3473 +;Gap=M529
scaffold67|size628035	est2genome	match_part	160873	163253	44762	-	.	ID=scaffold67|size628035:hsp:91986:3.12.0.1;Parent=scaffold67|size628035:hit:47455:3.12.0.1;Target=TRINITY_DN17751_c3_g1_i3 3474 5854 +;Gap=M2381
scaffold67|size628035	est2genome	match_part	160577	160795	44762	-	.	ID=scaffold67|size628035:hsp:91987:3.12.0.1;Parent=scaffold67|size628035:hit:47455:3.12.0.1;Target=TRINITY_DN17751_c3_g1_i3 5855 6073 +;Gap=M219
scaffold67|size628035	est2genome	match_part	159752	160485	44762	-	.	ID=scaffold67|size628035:hsp:91988:3.12.0.1;Parent=scaffold67|size628035:hit:47455:3.12.0.1;Target=TRINITY_DN17751_c3_g1_i3 6074 6807 +;Gap=M734
scaffold67|size628035	est2genome	match_part	159595	159677	44762	-	.	ID=scaffold67|size628035:hsp:91989:3.12.0.1;Parent=scaffold67|size628035:hit:47455:3.12.0.1;Target=TRINITY_DN17751_c3_g1_i3 6808 6890 +;Gap=M83
scaffold67|size628035	est2genome	match_part	159477	159518	44762	-	.	ID=scaffold67|size628035:hsp:91990:3.12.0.1;Parent=scaffold67|size628035:hit:47455:3.12.0.1;Target=TRINITY_DN17751_c3_g1_i3 6891 6932 +;Gap=M42
scaffold67|size628035	est2genome	match_part	159145	159394	44762	-	.	ID=scaffold67|size628035:hsp:91991:3.12.0.1;Parent=scaffold67|size628035:hit:47455:3.12.0.1;Target=TRINITY_DN17751_c3_g1_i3 6933 7182 +;Gap=M250
scaffold67|size628035	est2genome	match_part	158299	159078	44762	-	.	ID=scaffold67|size628035:hsp:91992:3.12.0.1;Parent=scaffold67|size628035:hit:47455:3.12.0.1;Target=TRINITY_DN17751_c3_g1_i3 7183 7962 +;Gap=M780
scaffold67|size628035	est2genome	match_part	158072	158217	44762	-	.	ID=scaffold67|size628035:hsp:91993:3.12.0.1;Parent=scaffold67|size628035:hit:47455:3.12.0.1;Target=TRINITY_DN17751_c3_g1_i3 7963 8108 +;Gap=M146
scaffold67|size628035	est2genome	match_part	157795	157997	44762	-	.	ID=scaffold67|size628035:hsp:91994:3.12.0.1;Parent=scaffold67|size628035:hit:47455:3.12.0.1;Target=TRINITY_DN17751_c3_g1_i3 8109 8311 +;Gap=M203
scaffold67|size628035	est2genome	match_part	157006	157719	44762	-	.	ID=scaffold67|size628035:hsp:91995:3.12.0.1;Parent=scaffold67|size628035:hit:47455:3.12.0.1;Target=TRINITY_DN17751_c3_g1_i3 8312 9025 +;Gap=M714
scaffold67|size628035	est2genome	expressed_sequence_match	157006	167224	45125	-	.	ID=scaffold67|size628035:hit:47456:3.12.0.1;Name=TRINITY_DN17751_c3_g1_i4;score=45125
scaffold67|size628035	est2genome	match_part	166769	167224	45125	-	.	ID=scaffold67|size628035:hsp:91996:3.12.0.1;Parent=scaffold67|size628035:hit:47456:3.12.0.1;Target=TRINITY_DN17751_c3_g1_i4 1 456 +;Gap=M456
scaffold67|size628035	est2genome	match_part	164818	166658	45125	-	.	ID=scaffold67|size628035:hsp:91997:3.12.0.1;Parent=scaffold67|size628035:hit:47456:3.12.0.1;Target=TRINITY_DN17751_c3_g1_i4 457 2297 +;Gap=M1841
scaffold67|size628035	est2genome	match_part	164337	164730	45125	-	.	ID=scaffold67|size628035:hsp:91998:3.12.0.1;Parent=scaffold67|size628035:hit:47456:3.12.0.1;Target=TRINITY_DN17751_c3_g1_i4 2298 2691 +;Gap=M394
scaffold67|size628035	est2genome	match_part	163965	164217	45125	-	.	ID=scaffold67|size628035:hsp:91999:3.12.0.1;Parent=scaffold67|size628035:hit:47456:3.12.0.1;Target=TRINITY_DN17751_c3_g1_i4 2692 2944 +;Gap=M253
scaffold67|size628035	est2genome	match_part	163328	163856	45125	-	.	ID=scaffold67|size628035:hsp:92000:3.12.0.1;Parent=scaffold67|size628035:hit:47456:3.12.0.1;Target=TRINITY_DN17751_c3_g1_i4 2945 3473 +;Gap=M529
scaffold67|size628035	est2genome	match_part	160873	163253	45125	-	.	ID=scaffold67|size628035:hsp:92001:3.12.0.1;Parent=scaffold67|size628035:hit:47456:3.12.0.1;Target=TRINITY_DN17751_c3_g1_i4 3474 5854 +;Gap=M2381
scaffold67|size628035	est2genome	match_part	160577	160795	45125	-	.	ID=scaffold67|size628035:hsp:92002:3.12.0.1;Parent=scaffold67|size628035:hit:47456:3.12.0.1;Target=TRINITY_DN17751_c3_g1_i4 5855 6073 +;Gap=M219
scaffold67|size628035	est2genome	match_part	159752	160485	45125	-	.	ID=scaffold67|size628035:hsp:92003:3.12.0.1;Parent=scaffold67|size628035:hit:47456:3.12.0.1;Target=TRINITY_DN17751_c3_g1_i4 6074 6807 +;Gap=M734
scaffold67|size628035	est2genome	match_part	159595	159677	45125	-	.	ID=scaffold67|size628035:hsp:92004:3.12.0.1;Parent=scaffold67|size628035:hit:47456:3.12.0.1;Target=TRINITY_DN17751_c3_g1_i4 6808 6890 +;Gap=M83
scaffold67|size628035	est2genome	match_part	159477	159518	45125	-	.	ID=scaffold67|size628035:hsp:92005:3.12.0.1;Parent=scaffold67|size628035:hit:47456:3.12.0.1;Target=TRINITY_DN17751_c3_g1_i4 6891 6932 +;Gap=M42
scaffold67|size628035	est2genome	match_part	159145	159394	45125	-	.	ID=scaffold67|size628035:hsp:92006:3.12.0.1;Parent=scaffold67|size628035:hit:47456:3.12.0.1;Target=TRINITY_DN17751_c3_g1_i4 6933 7182 +;Gap=M250
scaffold67|size628035	est2genome	match_part	158299	159078	45125	-	.	ID=scaffold67|size628035:hsp:92007:3.12.0.1;Parent=scaffold67|size628035:hit:47456:3.12.0.1;Target=TRINITY_DN17751_c3_g1_i4 7183 7962 +;Gap=M780
scaffold67|size628035	est2genome	match_part	158072	158217	45125	-	.	ID=scaffold67|size628035:hsp:92008:3.12.0.1;Parent=scaffold67|size628035:hit:47456:3.12.0.1;Target=TRINITY_DN17751_c3_g1_i4 7963 8108 +;Gap=M146
scaffold67|size628035	est2genome	match_part	157006	157997	45125	-	.	ID=scaffold67|size628035:hsp:92009:3.12.0.1;Parent=scaffold67|size628035:hit:47456:3.12.0.1;Target=TRINITY_DN17751_c3_g1_i4 8109 9101 +;Gap=M992
scaffold67|size628035	est2genome	expressed_sequence_match	157006	167224	44483	-	.	ID=scaffold67|size628035:hit:47457:3.12.0.1;Name=TRINITY_DN17751_c3_g1_i5;score=44483
scaffold67|size628035	est2genome	match_part	166769	167224	44483	-	.	ID=scaffold67|size628035:hsp:92010:3.12.0.1;Parent=scaffold67|size628035:hit:47457:3.12.0.1;Target=TRINITY_DN17751_c3_g1_i5 1 456 +;Gap=M456
scaffold67|size628035	est2genome	match_part	164818	166658	44483	-	.	ID=scaffold67|size628035:hsp:92011:3.12.0.1;Parent=scaffold67|size628035:hit:47457:3.12.0.1;Target=TRINITY_DN17751_c3_g1_i5 457 2297 +;Gap=M1841
scaffold67|size628035	est2genome	match_part	164337	164730	44483	-	.	ID=scaffold67|size628035:hsp:92012:3.12.0.1;Parent=scaffold67|size628035:hit:47457:3.12.0.1;Target=TRINITY_DN17751_c3_g1_i5 2298 2691 +;Gap=M394
scaffold67|size628035	est2genome	match_part	163965	164217	44483	-	.	ID=scaffold67|size628035:hsp:92013:3.12.0.1;Parent=scaffold67|size628035:hit:47457:3.12.0.1;Target=TRINITY_DN17751_c3_g1_i5 2692 2944 +;Gap=M253
scaffold67|size628035	est2genome	match_part	163328	163856	44483	-	.	ID=scaffold67|size628035:hsp:92014:3.12.0.1;Parent=scaffold67|size628035:hit:47457:3.12.0.1;Target=TRINITY_DN17751_c3_g1_i5 2945 3473 +;Gap=M529
scaffold67|size628035	est2genome	match_part	160577	163253	44483	-	.	ID=scaffold67|size628035:hsp:92015:3.12.0.1;Parent=scaffold67|size628035:hit:47457:3.12.0.1;Target=TRINITY_DN17751_c3_g1_i5 3474 6150 +;Gap=M2677
scaffold67|size628035	est2genome	match_part	160003	160485	44483	-	.	ID=scaffold67|size628035:hsp:92016:3.12.0.1;Parent=scaffold67|size628035:hit:47457:3.12.0.1;Target=TRINITY_DN17751_c3_g1_i5 6151 6633 +;Gap=M483
scaffold67|size628035	est2genome	match_part	159752	159871	44483	-	.	ID=scaffold67|size628035:hsp:92017:3.12.0.1;Parent=scaffold67|size628035:hit:47457:3.12.0.1;Target=TRINITY_DN17751_c3_g1_i5 6634 6753 +;Gap=M120
scaffold67|size628035	est2genome	match_part	159595	159677	44483	-	.	ID=scaffold67|size628035:hsp:92018:3.12.0.1;Parent=scaffold67|size628035:hit:47457:3.12.0.1;Target=TRINITY_DN17751_c3_g1_i5 6754 6836 +;Gap=M83
scaffold67|size628035	est2genome	match_part	159477	159518	44483	-	.	ID=scaffold67|size628035:hsp:92019:3.12.0.1;Parent=scaffold67|size628035:hit:47457:3.12.0.1;Target=TRINITY_DN17751_c3_g1_i5 6837 6878 +;Gap=M42
scaffold67|size628035	est2genome	match_part	159145	159394	44483	-	.	ID=scaffold67|size628035:hsp:92020:3.12.0.1;Parent=scaffold67|size628035:hit:47457:3.12.0.1;Target=TRINITY_DN17751_c3_g1_i5 6879 7128 +;Gap=M250
scaffold67|size628035	est2genome	match_part	158299	159078	44483	-	.	ID=scaffold67|size628035:hsp:92021:3.12.0.1;Parent=scaffold67|size628035:hit:47457:3.12.0.1;Target=TRINITY_DN17751_c3_g1_i5 7129 7908 +;Gap=M780
scaffold67|size628035	est2genome	match_part	158072	158217	44483	-	.	ID=scaffold67|size628035:hsp:92022:3.12.0.1;Parent=scaffold67|size628035:hit:47457:3.12.0.1;Target=TRINITY_DN17751_c3_g1_i5 7909 8054 +;Gap=M146
scaffold67|size628035	est2genome	match_part	157795	157997	44483	-	.	ID=scaffold67|size628035:hsp:92023:3.12.0.1;Parent=scaffold67|size628035:hit:47457:3.12.0.1;Target=TRINITY_DN17751_c3_g1_i5 8055 8257 +;Gap=M203
scaffold67|size628035	est2genome	match_part	157006	157719	44483	-	.	ID=scaffold67|size628035:hsp:92024:3.12.0.1;Parent=scaffold67|size628035:hit:47457:3.12.0.1;Target=TRINITY_DN17751_c3_g1_i5 8258 8971 +;Gap=M714
scaffold67|size628035	est2genome	expressed_sequence_match	157006	167224	44903	-	.	ID=scaffold67|size628035:hit:47458:3.12.0.1;Name=TRINITY_DN17751_c3_g1_i6;score=44903
scaffold67|size628035	est2genome	match_part	166769	167224	44903	-	.	ID=scaffold67|size628035:hsp:92025:3.12.0.1;Parent=scaffold67|size628035:hit:47458:3.12.0.1;Target=TRINITY_DN17751_c3_g1_i6 1 456 +;Gap=M456
scaffold67|size628035	est2genome	match_part	164818	166658	44903	-	.	ID=scaffold67|size628035:hsp:92026:3.12.0.1;Parent=scaffold67|size628035:hit:47458:3.12.0.1;Target=TRINITY_DN17751_c3_g1_i6 457 2297 +;Gap=M1841
scaffold67|size628035	est2genome	match_part	164337	164730	44903	-	.	ID=scaffold67|size628035:hsp:92027:3.12.0.1;Parent=scaffold67|size628035:hit:47458:3.12.0.1;Target=TRINITY_DN17751_c3_g1_i6 2298 2691 +;Gap=M394
scaffold67|size628035	est2genome	match_part	163965	164217	44903	-	.	ID=scaffold67|size628035:hsp:92028:3.12.0.1;Parent=scaffold67|size628035:hit:47458:3.12.0.1;Target=TRINITY_DN17751_c3_g1_i6 2692 2944 +;Gap=M253
scaffold67|size628035	est2genome	match_part	163328	163856	44903	-	.	ID=scaffold67|size628035:hsp:92029:3.12.0.1;Parent=scaffold67|size628035:hit:47458:3.12.0.1;Target=TRINITY_DN17751_c3_g1_i6 2945 3473 +;Gap=M529
scaffold67|size628035	est2genome	match_part	160873	163253	44903	-	.	ID=scaffold67|size628035:hsp:92030:3.12.0.1;Parent=scaffold67|size628035:hit:47458:3.12.0.1;Target=TRINITY_DN17751_c3_g1_i6 3474 5854 +;Gap=M2381
scaffold67|size628035	est2genome	match_part	160577	160795	44903	-	.	ID=scaffold67|size628035:hsp:92031:3.12.0.1;Parent=scaffold67|size628035:hit:47458:3.12.0.1;Target=TRINITY_DN17751_c3_g1_i6 5855 6073 +;Gap=M219
scaffold67|size628035	est2genome	match_part	160003	160485	44903	-	.	ID=scaffold67|size628035:hsp:92032:3.12.0.1;Parent=scaffold67|size628035:hit:47458:3.12.0.1;Target=TRINITY_DN17751_c3_g1_i6 6074 6556 +;Gap=M483
scaffold67|size628035	est2genome	match_part	159752	159871	44903	-	.	ID=scaffold67|size628035:hsp:92033:3.12.0.1;Parent=scaffold67|size628035:hit:47458:3.12.0.1;Target=TRINITY_DN17751_c3_g1_i6 6557 6676 +;Gap=M120
scaffold67|size628035	est2genome	match_part	159595	159677	44903	-	.	ID=scaffold67|size628035:hsp:92034:3.12.0.1;Parent=scaffold67|size628035:hit:47458:3.12.0.1;Target=TRINITY_DN17751_c3_g1_i6 6677 6759 +;Gap=M83
scaffold67|size628035	est2genome	match_part	159477	159518	44903	-	.	ID=scaffold67|size628035:hsp:92035:3.12.0.1;Parent=scaffold67|size628035:hit:47458:3.12.0.1;Target=TRINITY_DN17751_c3_g1_i6 6760 6801 +;Gap=M42
scaffold67|size628035	est2genome	match_part	159145	159394	44903	-	.	ID=scaffold67|size628035:hsp:92036:3.12.0.1;Parent=scaffold67|size628035:hit:47458:3.12.0.1;Target=TRINITY_DN17751_c3_g1_i6 6802 7051 +;Gap=M250
scaffold67|size628035	est2genome	match_part	157795	159078	44903	-	.	ID=scaffold67|size628035:hsp:92037:3.12.0.1;Parent=scaffold67|size628035:hit:47458:3.12.0.1;Target=TRINITY_DN17751_c3_g1_i6 7052 8335 +;Gap=M1284
scaffold67|size628035	est2genome	match_part	157006	157719	44903	-	.	ID=scaffold67|size628035:hsp:92038:3.12.0.1;Parent=scaffold67|size628035:hit:47458:3.12.0.1;Target=TRINITY_DN17751_c3_g1_i6 8336 9049 +;Gap=M714
scaffold67|size628035	est2genome	expressed_sequence_match	159372	167224	33772	-	.	ID=scaffold67|size628035:hit:47459:3.12.0.1;Name=TRINITY_DN17751_c3_g1_i8;score=33772
scaffold67|size628035	est2genome	match_part	166769	167224	33772	-	.	ID=scaffold67|size628035:hsp:92039:3.12.0.1;Parent=scaffold67|size628035:hit:47459:3.12.0.1;Target=TRINITY_DN17751_c3_g1_i8 1 456 +;Gap=M456
scaffold67|size628035	est2genome	match_part	164818	166658	33772	-	.	ID=scaffold67|size628035:hsp:92040:3.12.0.1;Parent=scaffold67|size628035:hit:47459:3.12.0.1;Target=TRINITY_DN17751_c3_g1_i8 457 2297 +;Gap=M1841
scaffold67|size628035	est2genome	match_part	164337	164730	33772	-	.	ID=scaffold67|size628035:hsp:92041:3.12.0.1;Parent=scaffold67|size628035:hit:47459:3.12.0.1;Target=TRINITY_DN17751_c3_g1_i8 2298 2691 +;Gap=M394
scaffold67|size628035	est2genome	match_part	163965	164217	33772	-	.	ID=scaffold67|size628035:hsp:92042:3.12.0.1;Parent=scaffold67|size628035:hit:47459:3.12.0.1;Target=TRINITY_DN17751_c3_g1_i8 2692 2944 +;Gap=M253
scaffold67|size628035	est2genome	match_part	163328	163856	33772	-	.	ID=scaffold67|size628035:hsp:92043:3.12.0.1;Parent=scaffold67|size628035:hit:47459:3.12.0.1;Target=TRINITY_DN17751_c3_g1_i8 2945 3473 +;Gap=M529
scaffold67|size628035	est2genome	match_part	163007	163253	33772	-	.	ID=scaffold67|size628035:hsp:92044:3.12.0.1;Parent=scaffold67|size628035:hit:47459:3.12.0.1;Target=TRINITY_DN17751_c3_g1_i8 3474 3720 +;Gap=M247
scaffold67|size628035	est2genome	match_part	160873	162920	33772	-	.	ID=scaffold67|size628035:hsp:92045:3.12.0.1;Parent=scaffold67|size628035:hit:47459:3.12.0.1;Target=TRINITY_DN17751_c3_g1_i8 3721 5768 +;Gap=M2048
scaffold67|size628035	est2genome	match_part	160577	160795	33772	-	.	ID=scaffold67|size628035:hsp:92046:3.12.0.1;Parent=scaffold67|size628035:hit:47459:3.12.0.1;Target=TRINITY_DN17751_c3_g1_i8 5769 5987 +;Gap=M219
scaffold67|size628035	est2genome	match_part	160003	160485	33772	-	.	ID=scaffold67|size628035:hsp:92047:3.12.0.1;Parent=scaffold67|size628035:hit:47459:3.12.0.1;Target=TRINITY_DN17751_c3_g1_i8 5988 6470 +;Gap=M483
scaffold67|size628035	est2genome	match_part	159752	159871	33772	-	.	ID=scaffold67|size628035:hsp:92048:3.12.0.1;Parent=scaffold67|size628035:hit:47459:3.12.0.1;Target=TRINITY_DN17751_c3_g1_i8 6471 6590 +;Gap=M120
scaffold67|size628035	est2genome	match_part	159477	159677	33772	-	.	ID=scaffold67|size628035:hsp:92049:3.12.0.1;Parent=scaffold67|size628035:hit:47459:3.12.0.1;Target=TRINITY_DN17751_c3_g1_i8 6591 6791 +;Gap=M201
scaffold67|size628035	est2genome	match_part	159372	159394	33772	-	.	ID=scaffold67|size628035:hsp:92050:3.12.0.1;Parent=scaffold67|size628035:hit:47459:3.12.0.1;Target=TRINITY_DN17751_c3_g1_i8 6792 6814 +;Gap=M23
scaffold67|size628035	blastn	expressed_sequence_match	199341	204147	2029	+	.	ID=scaffold67|size628035:hit:47460:3.12.0.1;Name=TRINITY_DN8122_c0_g1_i1;score=2029
scaffold67|size628035	blastn	match_part	199341	200854	1490	+	.	ID=scaffold67|size628035:hsp:92051:3.12.0.1;Parent=scaffold67|size628035:hit:47460:3.12.0.1;Target=TRINITY_DN8122_c0_g1_i1 1 1514 +;Gap=M1514
scaffold67|size628035	blastn	match_part	200996	203036	2029	+	.	ID=scaffold67|size628035:hsp:92052:3.12.0.1;Parent=scaffold67|size628035:hit:47460:3.12.0.1;Target=TRINITY_DN8122_c0_g1_i1 1511 3551 +;Gap=M2041
scaffold67|size628035	blastn	match_part	203112	203748	637	+	.	ID=scaffold67|size628035:hsp:92053:3.12.0.1;Parent=scaffold67|size628035:hit:47460:3.12.0.1;Target=TRINITY_DN8122_c0_g1_i1 3550 4186 +;Gap=M637
scaffold67|size628035	blastn	match_part	203832	204147	316	+	.	ID=scaffold67|size628035:hsp:92054:3.12.0.1;Parent=scaffold67|size628035:hit:47460:3.12.0.1;Target=TRINITY_DN8122_c0_g1_i1 4184 4499 +;Gap=M316
scaffold67|size628035	blastn	expressed_sequence_match	199397	204181	2011	+	.	ID=scaffold67|size628035:hit:47461:3.12.0.1;Name=TRINITY_DN17986_c1_g1_i3;score=2011
scaffold67|size628035	blastn	match_part	199397	200854	1458	+	.	ID=scaffold67|size628035:hsp:92055:3.12.0.1;Parent=scaffold67|size628035:hit:47461:3.12.0.1;Target=TRINITY_DN17986_c1_g1_i3 1 1458 +;Gap=M1458
scaffold67|size628035	blastn	match_part	200996	203036	2011	+	.	ID=scaffold67|size628035:hsp:92056:3.12.0.1;Parent=scaffold67|size628035:hit:47461:3.12.0.1;Target=TRINITY_DN17986_c1_g1_i3 1455 3495 +;Gap=M2041
scaffold67|size628035	blastn	match_part	203112	204181	1064	+	.	ID=scaffold67|size628035:hsp:92057:3.12.0.1;Parent=scaffold67|size628035:hit:47461:3.12.0.1;Target=TRINITY_DN17986_c1_g1_i3 3494 4563 +;Gap=M1070
scaffold67|size628035	est2genome	expressed_sequence_match	199341	204147	22398	+	.	ID=scaffold67|size628035:hit:47462:3.12.0.1;Name=TRINITY_DN8122_c0_g1_i1;score=22398
scaffold67|size628035	est2genome	match_part	199341	200851	22398	+	.	ID=scaffold67|size628035:hsp:92058:3.12.0.1;Parent=scaffold67|size628035:hit:47462:3.12.0.1;Target=TRINITY_DN8122_c0_g1_i1 1 1511 +;Gap=M1511
scaffold67|size628035	est2genome	match_part	200997	203035	22398	+	.	ID=scaffold67|size628035:hsp:92059:3.12.0.1;Parent=scaffold67|size628035:hit:47462:3.12.0.1;Target=TRINITY_DN8122_c0_g1_i1 1512 3550 +;Gap=M2039
scaffold67|size628035	est2genome	match_part	203113	203747	22398	+	.	ID=scaffold67|size628035:hsp:92060:3.12.0.1;Parent=scaffold67|size628035:hit:47462:3.12.0.1;Target=TRINITY_DN8122_c0_g1_i1 3551 4185 +;Gap=M635
scaffold67|size628035	est2genome	match_part	203834	204147	22398	+	.	ID=scaffold67|size628035:hsp:92061:3.12.0.1;Parent=scaffold67|size628035:hit:47462:3.12.0.1;Target=TRINITY_DN8122_c0_g1_i1 4186 4499 +;Gap=M314
scaffold67|size628035	est2genome	expressed_sequence_match	199397	204181	22731	+	.	ID=scaffold67|size628035:hit:47463:3.12.0.1;Name=TRINITY_DN17986_c1_g1_i3;score=22731
scaffold67|size628035	est2genome	match_part	199397	200851	22731	+	.	ID=scaffold67|size628035:hsp:92062:3.12.0.1;Parent=scaffold67|size628035:hit:47463:3.12.0.1;Target=TRINITY_DN17986_c1_g1_i3 1 1455 +;Gap=M1455
scaffold67|size628035	est2genome	match_part	200997	203035	22731	+	.	ID=scaffold67|size628035:hsp:92063:3.12.0.1;Parent=scaffold67|size628035:hit:47463:3.12.0.1;Target=TRINITY_DN17986_c1_g1_i3 1456 3494 +;Gap=M2039
scaffold67|size628035	est2genome	match_part	203113	204181	22731	+	.	ID=scaffold67|size628035:hsp:92064:3.12.0.1;Parent=scaffold67|size628035:hit:47463:3.12.0.1;Target=TRINITY_DN17986_c1_g1_i3 3495 4563 +;Gap=M1069
###
scaffold67|size628035	blastx	protein_match	200466	203983	243	+	.	ID=scaffold67|size628035:hit:47464:3.12.0.2;Name=jgi|Thaps3|23738|estExt_fgenesh1_pg.C_chr_80193;score=243
scaffold67|size628035	blastx	match_part	200466	200852	243	+	.	ID=scaffold67|size628035:hsp:92065:3.12.0.2;Parent=scaffold67|size628035:hit:47464:3.12.0.2;Target=jgi|Thaps3|23738|estExt_fgenesh1_pg.C_chr_80193 738 874 +;Gap=M387
scaffold67|size628035	blastx	match_part	201001	203043	1131	+	.	ID=scaffold67|size628035:hsp:92066:3.12.0.2;Parent=scaffold67|size628035:hit:47464:3.12.0.2;Target=jgi|Thaps3|23738|estExt_fgenesh1_pg.C_chr_80193 876 1561 +;Gap=M2043
scaffold67|size628035	blastx	match_part	203172	203747	188	+	.	ID=scaffold67|size628035:hsp:92067:3.12.0.2;Parent=scaffold67|size628035:hit:47464:3.12.0.2;Target=jgi|Thaps3|23738|estExt_fgenesh1_pg.C_chr_80193 1575 1762 +;Gap=M576
scaffold67|size628035	blastx	match_part	203831	203983	123	+	.	ID=scaffold67|size628035:hsp:92068:3.12.0.2;Parent=scaffold67|size628035:hit:47464:3.12.0.2;Target=jgi|Thaps3|23738|estExt_fgenesh1_pg.C_chr_80193 1762 1812 +;Gap=M153
scaffold67|size628035	blastx	protein_match	200466	203983	251	+	.	ID=scaffold67|size628035:hit:47465:3.12.0.2;Name=jgi|Thaps3|7530|fgenesh1_pg.C_chr_8000191;score=251
scaffold67|size628035	blastx	match_part	200466	200852	251	+	.	ID=scaffold67|size628035:hsp:92069:3.12.0.2;Parent=scaffold67|size628035:hit:47465:3.12.0.2;Target=jgi|Thaps3|7530|fgenesh1_pg.C_chr_8000191 318 454 +;Gap=M387
scaffold67|size628035	blastx	match_part	201001	203043	1109	+	.	ID=scaffold67|size628035:hsp:92070:3.12.0.2;Parent=scaffold67|size628035:hit:47465:3.12.0.2;Target=jgi|Thaps3|7530|fgenesh1_pg.C_chr_8000191 456 1150 +;Gap=M2043
scaffold67|size628035	blastx	match_part	203151	203747	210	+	.	ID=scaffold67|size628035:hsp:92071:3.12.0.2;Parent=scaffold67|size628035:hit:47465:3.12.0.2;Target=jgi|Thaps3|7530|fgenesh1_pg.C_chr_8000191 1168 1362 +;Gap=M597
scaffold67|size628035	blastx	match_part	203831	203983	125	+	.	ID=scaffold67|size628035:hsp:92072:3.12.0.2;Parent=scaffold67|size628035:hit:47465:3.12.0.2;Target=jgi|Thaps3|7530|fgenesh1_pg.C_chr_8000191 1362 1412 +;Gap=M153
scaffold67|size628035	blastx	protein_match	215501	216970	251	-	.	ID=scaffold67|size628035:hit:47466:3.12.0.2;Name=jgi|Thaoce1|93623|rna32615;score=251
scaffold67|size628035	blastx	match_part	216680	216970	156	-	.	ID=scaffold67|size628035:hsp:92073:3.12.0.2;Parent=scaffold67|size628035:hit:47466:3.12.0.2;Target=jgi|Thaoce1|93623|rna32615 62 142 +;Gap=M291
scaffold67|size628035	blastx	match_part	215802	216578	535	-	.	ID=scaffold67|size628035:hsp:92074:3.12.0.2;Parent=scaffold67|size628035:hit:47466:3.12.0.2;Target=jgi|Thaoce1|93623|rna32615 146 388 +;Gap=M777
scaffold67|size628035	blastx	match_part	215501	215692	251	-	.	ID=scaffold67|size628035:hsp:92075:3.12.0.2;Parent=scaffold67|size628035:hit:47466:3.12.0.2;Target=jgi|Thaoce1|93623|rna32615 405 468 +;Gap=M192
scaffold67|size628035	blastx	protein_match	215501	216970	211	-	.	ID=scaffold67|size628035:hit:47467:3.12.0.2;Name=jgi|Fracy1|181303|e_gw1.2.1354.1;score=211
scaffold67|size628035	blastx	match_part	216680	216970	165	-	.	ID=scaffold67|size628035:hsp:92076:3.12.0.2;Parent=scaffold67|size628035:hit:47467:3.12.0.2;Target=jgi|Fracy1|181303|e_gw1.2.1354.1 11 104 +;Gap=M291
scaffold67|size628035	blastx	match_part	215802	216569	405	-	.	ID=scaffold67|size628035:hsp:92077:3.12.0.2;Parent=scaffold67|size628035:hit:47467:3.12.0.2;Target=jgi|Fracy1|181303|e_gw1.2.1354.1 132 398 +;Gap=M768
scaffold67|size628035	blastx	match_part	215501	215734	211	-	.	ID=scaffold67|size628035:hsp:92078:3.12.0.2;Parent=scaffold67|size628035:hit:47467:3.12.0.2;Target=jgi|Fracy1|181303|e_gw1.2.1354.1 390 472 +;Gap=M234
scaffold67|size628035	blastx	protein_match	215501	216569	240	-	.	ID=scaffold67|size628035:hit:47468:3.12.0.2;Name=jgi|Phatr2|48891|estExt_fgenesh1_pg.C_chr_190229;score=240
scaffold67|size628035	blastx	match_part	215802	216569	420	-	.	ID=scaffold67|size628035:hsp:92079:3.12.0.2;Parent=scaffold67|size628035:hit:47468:3.12.0.2;Target=jgi|Phatr2|48891|estExt_fgenesh1_pg.C_chr_190229 96 333 +;Gap=M768
scaffold67|size628035	blastx	match_part	215501	215734	240	-	.	ID=scaffold67|size628035:hsp:92080:3.12.0.2;Parent=scaffold67|size628035:hit:47468:3.12.0.2;Target=jgi|Phatr2|48891|estExt_fgenesh1_pg.C_chr_190229 325 407 +;Gap=M234
scaffold67|size628035	blastx	protein_match	215501	216458	203	-	.	ID=scaffold67|size628035:hit:47469:3.12.0.2;Name=jgi|Thaps3|10787|fgenesh1_pg.C_chr_18000030;score=203
scaffold67|size628035	blastx	match_part	215802	216458	408	-	.	ID=scaffold67|size628035:hsp:92081:3.12.0.2;Parent=scaffold67|size628035:hit:47469:3.12.0.2;Target=jgi|Thaps3|10787|fgenesh1_pg.C_chr_18000030 144 352 +;Gap=M657
scaffold67|size628035	blastx	match_part	215501	215734	203	-	.	ID=scaffold67|size628035:hsp:92082:3.12.0.2;Parent=scaffold67|size628035:hit:47469:3.12.0.2;Target=jgi|Thaps3|10787|fgenesh1_pg.C_chr_18000030 344 430 +;Gap=M234
scaffold67|size628035	blastx	protein_match	215501	216122	198	-	.	ID=scaffold67|size628035:hit:47470:3.12.0.2;Name=jgi|Thaps3|38110|e_gw1.18.115.1;score=198
scaffold67|size628035	blastx	match_part	215796	216122	185	-	.	ID=scaffold67|size628035:hsp:92083:3.12.0.2;Parent=scaffold67|size628035:hit:47470:3.12.0.2;Target=jgi|Thaps3|38110|e_gw1.18.115.1 9 116 +;Gap=M327
scaffold67|size628035	blastx	match_part	215501	215698	198	-	.	ID=scaffold67|size628035:hsp:92084:3.12.0.2;Parent=scaffold67|size628035:hit:47470:3.12.0.2;Target=jgi|Thaps3|38110|e_gw1.18.115.1 123 188 +;Gap=M198
scaffold67|size628035	blastx	protein_match	215501	216122	189	-	.	ID=scaffold67|size628035:hit:47471:3.12.0.2;Name=jgi|Thaps3|263006|thaps1_ua_kg.chr_6000330;score=189
scaffold67|size628035	blastx	match_part	215706	216122	176	-	.	ID=scaffold67|size628035:hsp:92085:3.12.0.2;Parent=scaffold67|size628035:hit:47471:3.12.0.2;Target=jgi|Thaps3|263006|thaps1_ua_kg.chr_6000330 1 126 +;Gap=M417
scaffold67|size628035	blastx	match_part	215501	215698	189	-	.	ID=scaffold67|size628035:hsp:92086:3.12.0.2;Parent=scaffold67|size628035:hit:47471:3.12.0.2;Target=jgi|Thaps3|263006|thaps1_ua_kg.chr_6000330 105 171 +;Gap=M198
scaffold67|size628035	blastx	protein_match	215501	217003	276	-	.	ID=scaffold67|size628035:hit:47472:3.12.0.2;Name=jgi|Thaps3|24377|estExt_fgenesh1_pg.C_chr_11a0232;score=276
scaffold67|size628035	blastx	match_part	216680	217003	121	-	.	ID=scaffold67|size628035:hsp:92087:3.12.0.2;Parent=scaffold67|size628035:hit:47472:3.12.0.2;Target=jgi|Thaps3|24377|estExt_fgenesh1_pg.C_chr_11a0232 142 272 +;Gap=M324
scaffold67|size628035	blastx	match_part	216647	216997	189	-	.	ID=scaffold67|size628035:hsp:92088:3.12.0.2;Parent=scaffold67|size628035:hit:47472:3.12.0.2;Target=jgi|Thaps3|24377|estExt_fgenesh1_pg.C_chr_11a0232 91 194 +;Gap=M351
scaffold67|size628035	blastx	match_part	215802	216578	620	-	.	ID=scaffold67|size628035:hsp:92089:3.12.0.2;Parent=scaffold67|size628035:hit:47472:3.12.0.2;Target=jgi|Thaps3|24377|estExt_fgenesh1_pg.C_chr_11a0232 191 446 +;Gap=M777
scaffold67|size628035	blastx	match_part	215501	215725	276	-	.	ID=scaffold67|size628035:hsp:92090:3.12.0.2;Parent=scaffold67|size628035:hit:47472:3.12.0.2;Target=jgi|Thaps3|24377|estExt_fgenesh1_pg.C_chr_11a0232 446 520 +;Gap=M225
scaffold67|size628035	blastx	protein_match	215501	216886	253	-	.	ID=scaffold67|size628035:hit:47473:3.12.0.2;Name=jgi|Thaoce1|102526|rna13765;score=253
scaffold67|size628035	blastx	match_part	216671	216886	81	-	.	ID=scaffold67|size628035:hsp:92091:3.12.0.2;Parent=scaffold67|size628035:hit:47473:3.12.0.2;Target=jgi|Thaoce1|102526|rna13765 165 225 +;Gap=M216
scaffold67|size628035	blastx	match_part	215829	216578	507	-	.	ID=scaffold67|size628035:hsp:92092:3.12.0.2;Parent=scaffold67|size628035:hit:47473:3.12.0.2;Target=jgi|Thaoce1|102526|rna13765 226 479 +;Gap=M750
scaffold67|size628035	blastx	match_part	215501	215692	253	-	.	ID=scaffold67|size628035:hsp:92093:3.12.0.2;Parent=scaffold67|size628035:hit:47473:3.12.0.2;Target=jgi|Thaoce1|102526|rna13765 509 572 +;Gap=M192
scaffold67|size628035	blastx	protein_match	215501	216518	199	-	.	ID=scaffold67|size628035:hit:47474:3.12.0.2;Name=jgi|Fracy1|206670|estExt_Genewise1Plus.C_30642;score=199
scaffold67|size628035	blastx	match_part	215802	216518	344	-	.	ID=scaffold67|size628035:hsp:92094:3.12.0.2;Parent=scaffold67|size628035:hit:47474:3.12.0.2;Target=jgi|Fracy1|206670|estExt_Genewise1Plus.C_30642 62 276 +;Gap=M717
scaffold67|size628035	blastx	match_part	215501	215836	199	-	.	ID=scaffold67|size628035:hsp:92095:3.12.0.2;Parent=scaffold67|size628035:hit:47474:3.12.0.2;Target=jgi|Fracy1|206670|estExt_Genewise1Plus.C_30642 241 350 +;Gap=M336
scaffold67|size628035	blastx	protein_match	215501	216125	179	-	.	ID=scaffold67|size628035:hit:47475:3.12.0.2;Name=jgi|Fracy1|178438|e_gw1.1.1993.1;score=179
scaffold67|size628035	blastx	match_part	215805	216125	181	-	.	ID=scaffold67|size628035:hsp:92096:3.12.0.2;Parent=scaffold67|size628035:hit:47475:3.12.0.2;Target=jgi|Fracy1|178438|e_gw1.1.1993.1 40 150 +;Gap=M321
scaffold67|size628035	blastx	match_part	215501	215698	179	-	.	ID=scaffold67|size628035:hsp:92097:3.12.0.2;Parent=scaffold67|size628035:hit:47475:3.12.0.2;Target=jgi|Fracy1|178438|e_gw1.1.1993.1 163 228 +;Gap=M198
scaffold67|size628035	blastx	protein_match	215501	216629	192	-	.	ID=scaffold67|size628035:hit:47476:3.12.0.2;Name=jgi|Thaoce1|98784|rna11727;score=192
scaffold67|size628035	blastx	match_part	215682	216629	256	-	.	ID=scaffold67|size628035:hsp:92098:3.12.0.2;Parent=scaffold67|size628035:hit:47476:3.12.0.2;Target=jgi|Thaoce1|98784|rna11727 88 383 +;Gap=M948
scaffold67|size628035	blastx	match_part	215501	215731	192	-	.	ID=scaffold67|size628035:hsp:92099:3.12.0.2;Parent=scaffold67|size628035:hit:47476:3.12.0.2;Target=jgi|Thaoce1|98784|rna11727 335 405 +;Gap=M231
scaffold67|size628035	blastx	protein_match	215501	216395	188	-	.	ID=scaffold67|size628035:hit:47477:3.12.0.2;Name=jgi|Fracy1|194397|e_gw1.21.134.1;score=188
scaffold67|size628035	blastx	match_part	215754	216395	235	-	.	ID=scaffold67|size628035:hsp:92100:3.12.0.2;Parent=scaffold67|size628035:hit:47477:3.12.0.2;Target=jgi|Fracy1|194397|e_gw1.21.134.1 34 239 +;Gap=M642
scaffold67|size628035	blastx	match_part	215501	215734	188	-	.	ID=scaffold67|size628035:hsp:92101:3.12.0.2;Parent=scaffold67|size628035:hit:47477:3.12.0.2;Target=jgi|Fracy1|194397|e_gw1.21.134.1 215 297 +;Gap=M234
scaffold67|size628035	blastx	protein_match	215501	216437	204	-	.	ID=scaffold67|size628035:hit:47478:3.12.0.2;Name=jgi|Thaps3|6480|fgenesh1_pg.C_chr_6000635;score=204
scaffold67|size628035	blastx	match_part	215799	216437	206	-	.	ID=scaffold67|size628035:hsp:92102:3.12.0.2;Parent=scaffold67|size628035:hit:47478:3.12.0.2;Target=jgi|Thaps3|6480|fgenesh1_pg.C_chr_6000635 158 370 +;Gap=M639
scaffold67|size628035	blastx	match_part	215501	215734	204	-	.	ID=scaffold67|size628035:hsp:92103:3.12.0.2;Parent=scaffold67|size628035:hit:47478:3.12.0.2;Target=jgi|Thaps3|6480|fgenesh1_pg.C_chr_6000635 361 442 +;Gap=M234
scaffold67|size628035	blastx	protein_match	216333	216458	126	-	.	ID=scaffold67|size628035:hit:47479:3.12.0.2;Name=jgi|Thaps3|263007|thaps1_ua_kg.chr_6000331;score=126
scaffold67|size628035	blastx	match_part	216333	216458	126	-	.	ID=scaffold67|size628035:hsp:92104:3.12.0.2;Parent=scaffold67|size628035:hit:47479:3.12.0.2;Target=jgi|Thaps3|263007|thaps1_ua_kg.chr_6000331 54 95 +;Gap=M126
scaffold67|size628035	blastx	protein_match	215501	216380	217	-	.	ID=scaffold67|size628035:hit:47480:3.12.0.2;Name=jgi|Fracy1|181569|e_gw1.3.87.1;score=217
scaffold67|size628035	blastx	match_part	215802	216380	297	-	.	ID=scaffold67|size628035:hsp:92105:3.12.0.2;Parent=scaffold67|size628035:hit:47480:3.12.0.2;Target=jgi|Fracy1|181569|e_gw1.3.87.1 1 174 +;Gap=M579
scaffold67|size628035	blastx	match_part	215501	215698	217	-	.	ID=scaffold67|size628035:hsp:92106:3.12.0.2;Parent=scaffold67|size628035:hit:47480:3.12.0.2;Target=jgi|Fracy1|181569|e_gw1.3.87.1 183 248 +;Gap=M198
scaffold67|size628035	blastx	protein_match	215501	216380	217	-	.	ID=scaffold67|size628035:hit:47481:3.12.0.2;Name=jgi|Fracy1|192434|e_gw1.15.97.1;score=217
scaffold67|size628035	blastx	match_part	215802	216380	297	-	.	ID=scaffold67|size628035:hsp:92107:3.12.0.2;Parent=scaffold67|size628035:hit:47481:3.12.0.2;Target=jgi|Fracy1|192434|e_gw1.15.97.1 1 174 +;Gap=M579
scaffold67|size628035	blastx	match_part	215501	215698	217	-	.	ID=scaffold67|size628035:hsp:92108:3.12.0.2;Parent=scaffold67|size628035:hit:47481:3.12.0.2;Target=jgi|Fracy1|192434|e_gw1.15.97.1 183 248 +;Gap=M198
scaffold67|size628035	blastx	protein_match	215501	216380	217	-	.	ID=scaffold67|size628035:hit:47482:3.12.0.2;Name=jgi|Fracy1|192434|e_gw1.15.97.1;score=217
scaffold67|size628035	blastx	match_part	215802	216380	297	-	.	ID=scaffold67|size628035:hsp:92109:3.12.0.2;Parent=scaffold67|size628035:hit:47482:3.12.0.2;Target=jgi|Fracy1|192434|e_gw1.15.97.1 1 174 +;Gap=M579
scaffold67|size628035	blastx	match_part	215501	215698	217	-	.	ID=scaffold67|size628035:hsp:92110:3.12.0.2;Parent=scaffold67|size628035:hit:47482:3.12.0.2;Target=jgi|Fracy1|192434|e_gw1.15.97.1 183 248 +;Gap=M198
scaffold67|size628035	blastx	protein_match	215501	216107	209	-	.	ID=scaffold67|size628035:hit:47483:3.12.0.2;Name=jgi|Fracy1|224545|fgenesh2_pm.3_%2523_163;score=209
scaffold67|size628035	blastx	match_part	215802	216107	170	-	.	ID=scaffold67|size628035:hsp:92111:3.12.0.2;Parent=scaffold67|size628035:hit:47483:3.12.0.2;Target=jgi|Fracy1|224545|fgenesh2_pm.3_%252523_163 1 101 +;Gap=M306
scaffold67|size628035	blastx	match_part	215501	215725	209	-	.	ID=scaffold67|size628035:hsp:92112:3.12.0.2;Parent=scaffold67|size628035:hit:47483:3.12.0.2;Target=jgi|Fracy1|224545|fgenesh2_pm.3_%252523_163 101 175 +;Gap=M225
scaffold67|size628035	blastx	protein_match	215501	216970	207	-	.	ID=scaffold67|size628035:hit:47484:3.12.0.2;Name=jgi|Phatr2|49523|estExt_fgenesh1_pg.C_chr_220210;score=207
scaffold67|size628035	blastx	match_part	216674	216970	116	-	.	ID=scaffold67|size628035:hsp:92113:3.12.0.2;Parent=scaffold67|size628035:hit:47484:3.12.0.2;Target=jgi|Phatr2|49523|estExt_fgenesh1_pg.C_chr_220210 95 197 +;Gap=M297
scaffold67|size628035	blastx	match_part	215802	216506	352	-	.	ID=scaffold67|size628035:hsp:92114:3.12.0.2;Parent=scaffold67|size628035:hit:47484:3.12.0.2;Target=jgi|Phatr2|49523|estExt_fgenesh1_pg.C_chr_220210 242 489 +;Gap=M705
scaffold67|size628035	blastx	match_part	215501	215734	207	-	.	ID=scaffold67|size628035:hsp:92115:3.12.0.2;Parent=scaffold67|size628035:hit:47484:3.12.0.2;Target=jgi|Phatr2|49523|estExt_fgenesh1_pg.C_chr_220210 481 563 +;Gap=M234
scaffold67|size628035	blastx	protein_match	215501	216308	167	-	.	ID=scaffold67|size628035:hit:47485:3.12.0.2;Name=jgi|Fracy1|187780|e_gw1.8.414.1;score=167
scaffold67|size628035	blastx	match_part	215802	216308	172	-	.	ID=scaffold67|size628035:hsp:92116:3.12.0.2;Parent=scaffold67|size628035:hit:47485:3.12.0.2;Target=jgi|Fracy1|187780|e_gw1.8.414.1 16 200 +;Gap=M507
scaffold67|size628035	blastx	match_part	215501	215746	167	-	.	ID=scaffold67|size628035:hsp:92117:3.12.0.2;Parent=scaffold67|size628035:hit:47485:3.12.0.2;Target=jgi|Fracy1|187780|e_gw1.8.414.1 192 270 +;Gap=M246
scaffold67|size628035	blastx	protein_match	215501	216308	167	-	.	ID=scaffold67|size628035:hit:47486:3.12.0.2;Name=jgi|Fracy1|187780|e_gw1.8.414.1;score=167
scaffold67|size628035	blastx	match_part	215802	216308	172	-	.	ID=scaffold67|size628035:hsp:92118:3.12.0.2;Parent=scaffold67|size628035:hit:47486:3.12.0.2;Target=jgi|Fracy1|187780|e_gw1.8.414.1 16 200 +;Gap=M507
scaffold67|size628035	blastx	match_part	215501	215746	167	-	.	ID=scaffold67|size628035:hsp:92119:3.12.0.2;Parent=scaffold67|size628035:hit:47486:3.12.0.2;Target=jgi|Fracy1|187780|e_gw1.8.414.1 192 270 +;Gap=M246
scaffold67|size628035	blastx	protein_match	215501	216395	187	-	.	ID=scaffold67|size628035:hit:47487:3.12.0.2;Name=jgi|Fracy1|204009|e_gw1.102.32.1;score=187
scaffold67|size628035	blastx	match_part	215754	216395	239	-	.	ID=scaffold67|size628035:hsp:92120:3.12.0.2;Parent=scaffold67|size628035:hit:47487:3.12.0.2;Target=jgi|Fracy1|204009|e_gw1.102.32.1 4 209 +;Gap=M642
scaffold67|size628035	blastx	match_part	215501	215734	187	-	.	ID=scaffold67|size628035:hsp:92121:3.12.0.2;Parent=scaffold67|size628035:hit:47487:3.12.0.2;Target=jgi|Fracy1|204009|e_gw1.102.32.1 185 267 +;Gap=M234
scaffold67|size628035	blastx	protein_match	215501	216380	217	-	.	ID=scaffold67|size628035:hit:47488:3.12.0.2;Name=jgi|Fracy1|181569|e_gw1.3.87.1;score=217
scaffold67|size628035	blastx	match_part	215802	216380	297	-	.	ID=scaffold67|size628035:hsp:92122:3.12.0.2;Parent=scaffold67|size628035:hit:47488:3.12.0.2;Target=jgi|Fracy1|181569|e_gw1.3.87.1 1 174 +;Gap=M579
scaffold67|size628035	blastx	match_part	215501	215698	217	-	.	ID=scaffold67|size628035:hsp:92123:3.12.0.2;Parent=scaffold67|size628035:hit:47488:3.12.0.2;Target=jgi|Fracy1|181569|e_gw1.3.87.1 183 248 +;Gap=M198
scaffold67|size628035	blastx	protein_match	215501	216107	209	-	.	ID=scaffold67|size628035:hit:47489:3.12.0.2;Name=jgi|Fracy1|224545|fgenesh2_pm.3_%2523_163;score=209
scaffold67|size628035	blastx	match_part	215802	216107	170	-	.	ID=scaffold67|size628035:hsp:92124:3.12.0.2;Parent=scaffold67|size628035:hit:47489:3.12.0.2;Target=jgi|Fracy1|224545|fgenesh2_pm.3_%252523_163 1 101 +;Gap=M306
scaffold67|size628035	blastx	match_part	215501	215725	209	-	.	ID=scaffold67|size628035:hsp:92125:3.12.0.2;Parent=scaffold67|size628035:hit:47489:3.12.0.2;Target=jgi|Fracy1|224545|fgenesh2_pm.3_%252523_163 101 175 +;Gap=M225
scaffold67|size628035	blastx	protein_match	215501	216125	179	-	.	ID=scaffold67|size628035:hit:47490:3.12.0.2;Name=jgi|Fracy1|178438|e_gw1.1.1993.1;score=179
scaffold67|size628035	blastx	match_part	215805	216125	181	-	.	ID=scaffold67|size628035:hsp:92126:3.12.0.2;Parent=scaffold67|size628035:hit:47490:3.12.0.2;Target=jgi|Fracy1|178438|e_gw1.1.1993.1 40 150 +;Gap=M321
scaffold67|size628035	blastx	match_part	215501	215698	179	-	.	ID=scaffold67|size628035:hsp:92127:3.12.0.2;Parent=scaffold67|size628035:hit:47490:3.12.0.2;Target=jgi|Fracy1|178438|e_gw1.1.1993.1 163 228 +;Gap=M198
scaffold67|size628035	blastx	protein_match	215501	216395	188	-	.	ID=scaffold67|size628035:hit:47491:3.12.0.2;Name=jgi|Fracy1|194397|e_gw1.21.134.1;score=188
scaffold67|size628035	blastx	match_part	215754	216395	235	-	.	ID=scaffold67|size628035:hsp:92128:3.12.0.2;Parent=scaffold67|size628035:hit:47491:3.12.0.2;Target=jgi|Fracy1|194397|e_gw1.21.134.1 34 239 +;Gap=M642
scaffold67|size628035	blastx	match_part	215501	215734	188	-	.	ID=scaffold67|size628035:hsp:92129:3.12.0.2;Parent=scaffold67|size628035:hit:47491:3.12.0.2;Target=jgi|Fracy1|194397|e_gw1.21.134.1 215 297 +;Gap=M234
scaffold67|size628035	blastx	protein_match	215513	216122	121	-	.	ID=scaffold67|size628035:hit:47492:3.12.0.2;Name=jgi|Phatr2|5156|gw1.15.152.1;score=121
scaffold67|size628035	blastx	match_part	215808	216122	79	-	.	ID=scaffold67|size628035:hsp:92130:3.12.0.2;Parent=scaffold67|size628035:hit:47492:3.12.0.2;Target=jgi|Phatr2|5156|gw1.15.152.1 6 97 +;Gap=M315
scaffold67|size628035	blastx	match_part	215513	215698	121	-	.	ID=scaffold67|size628035:hsp:92131:3.12.0.2;Parent=scaffold67|size628035:hit:47492:3.12.0.2;Target=jgi|Phatr2|5156|gw1.15.152.1 114 173 +;Gap=M186
scaffold67|size628035	blastx	protein_match	215501	215975	114	-	.	ID=scaffold67|size628035:hit:47493:3.12.0.2;Name=jgi|Fracy1|225672|fgenesh2_pm.6_%2523_174;score=114
scaffold67|size628035	blastx	match_part	215790	215975	79	-	.	ID=scaffold67|size628035:hsp:92132:3.12.0.2;Parent=scaffold67|size628035:hit:47493:3.12.0.2;Target=jgi|Fracy1|225672|fgenesh2_pm.6_%252523_174 26 99 +;Gap=M186
scaffold67|size628035	blastx	match_part	215501	215695	114	-	.	ID=scaffold67|size628035:hsp:92133:3.12.0.2;Parent=scaffold67|size628035:hit:47493:3.12.0.2;Target=jgi|Fracy1|225672|fgenesh2_pm.6_%252523_174 106 175 +;Gap=M195
scaffold67|size628035	blastx	protein_match	215501	216569	221	-	.	ID=scaffold67|size628035:hit:47494:3.12.0.2;Name=jgi|Phatr2|48887|estExt_fgenesh1_pg.C_chr_190224;score=221
scaffold67|size628035	blastx	match_part	215802	216569	335	-	.	ID=scaffold67|size628035:hsp:92134:3.12.0.2;Parent=scaffold67|size628035:hit:47494:3.12.0.2;Target=jgi|Phatr2|48887|estExt_fgenesh1_pg.C_chr_190224 131 380 +;Gap=M768
scaffold67|size628035	blastx	match_part	215501	215734	221	-	.	ID=scaffold67|size628035:hsp:92135:3.12.0.2;Parent=scaffold67|size628035:hit:47494:3.12.0.2;Target=jgi|Phatr2|48887|estExt_fgenesh1_pg.C_chr_190224 372 454 +;Gap=M234
scaffold67|size628035	blastx	protein_match	215501	216569	234	-	.	ID=scaffold67|size628035:hit:47495:3.12.0.2;Name=jgi|Thaps3|8415|fgenesh1_pg.C_chr_10000185;score=234
scaffold67|size628035	blastx	match_part	215802	216569	340	-	.	ID=scaffold67|size628035:hsp:92136:3.12.0.2;Parent=scaffold67|size628035:hit:47495:3.12.0.2;Target=jgi|Thaps3|8415|fgenesh1_pg.C_chr_10000185 131 395 +;Gap=M768
scaffold67|size628035	blastx	match_part	215501	215734	234	-	.	ID=scaffold67|size628035:hsp:92137:3.12.0.2;Parent=scaffold67|size628035:hit:47495:3.12.0.2;Target=jgi|Thaps3|8415|fgenesh1_pg.C_chr_10000185 387 469 +;Gap=M234
scaffold67|size628035	blastx	protein_match	215501	216122	216	-	.	ID=scaffold67|size628035:hit:47496:3.12.0.2;Name=jgi|Thaps3|264808|thaps1_ua_kg.chr_22000061;score=216
scaffold67|size628035	blastx	match_part	215793	216122	190	-	.	ID=scaffold67|size628035:hsp:92138:3.12.0.2;Parent=scaffold67|size628035:hit:47496:3.12.0.2;Target=jgi|Thaps3|264808|thaps1_ua_kg.chr_22000061 2 101 +;Gap=M330
scaffold67|size628035	blastx	match_part	215501	215719	216	-	.	ID=scaffold67|size628035:hsp:92139:3.12.0.2;Parent=scaffold67|size628035:hit:47496:3.12.0.2;Target=jgi|Thaps3|264808|thaps1_ua_kg.chr_22000061 101 173 +;Gap=M219
scaffold67|size628035	blastx	protein_match	215501	216518	199	-	.	ID=scaffold67|size628035:hit:47497:3.12.0.2;Name=jgi|Fracy1|206670|estExt_Genewise1Plus.C_30642;score=199
scaffold67|size628035	blastx	match_part	215802	216518	344	-	.	ID=scaffold67|size628035:hsp:92140:3.12.0.2;Parent=scaffold67|size628035:hit:47497:3.12.0.2;Target=jgi|Fracy1|206670|estExt_Genewise1Plus.C_30642 62 276 +;Gap=M717
scaffold67|size628035	blastx	match_part	215501	215836	199	-	.	ID=scaffold67|size628035:hsp:92141:3.12.0.2;Parent=scaffold67|size628035:hit:47497:3.12.0.2;Target=jgi|Fracy1|206670|estExt_Genewise1Plus.C_30642 241 350 +;Gap=M336
scaffold67|size628035	blastx	protein_match	215501	216308	167	-	.	ID=scaffold67|size628035:hit:47498:3.12.0.2;Name=jgi|Fracy1|187780|e_gw1.8.414.1;score=167
scaffold67|size628035	blastx	match_part	215802	216308	172	-	.	ID=scaffold67|size628035:hsp:92142:3.12.0.2;Parent=scaffold67|size628035:hit:47498:3.12.0.2;Target=jgi|Fracy1|187780|e_gw1.8.414.1 16 200 +;Gap=M507
scaffold67|size628035	blastx	match_part	215501	215746	167	-	.	ID=scaffold67|size628035:hsp:92143:3.12.0.2;Parent=scaffold67|size628035:hit:47498:3.12.0.2;Target=jgi|Fracy1|187780|e_gw1.8.414.1 192 270 +;Gap=M246
scaffold67|size628035	blastx	protein_match	215501	215975	114	-	.	ID=scaffold67|size628035:hit:47499:3.12.0.2;Name=jgi|Fracy1|225672|fgenesh2_pm.6_%2523_174;score=114
scaffold67|size628035	blastx	match_part	215790	215975	79	-	.	ID=scaffold67|size628035:hsp:92144:3.12.0.2;Parent=scaffold67|size628035:hit:47499:3.12.0.2;Target=jgi|Fracy1|225672|fgenesh2_pm.6_%252523_174 26 99 +;Gap=M186
scaffold67|size628035	blastx	match_part	215501	215695	114	-	.	ID=scaffold67|size628035:hsp:92145:3.12.0.2;Parent=scaffold67|size628035:hit:47499:3.12.0.2;Target=jgi|Fracy1|225672|fgenesh2_pm.6_%252523_174 106 175 +;Gap=M195
scaffold67|size628035	blastx	protein_match	215615	216602	106	-	.	ID=scaffold67|size628035:hit:47500:3.12.0.2;Name=jgi|Phatr2|48732|estExt_fgenesh1_pg.C_chr_190032;score=106
scaffold67|size628035	blastx	match_part	215802	216602	361	-	.	ID=scaffold67|size628035:hsp:92146:3.12.0.2;Parent=scaffold67|size628035:hit:47500:3.12.0.2;Target=jgi|Phatr2|48732|estExt_fgenesh1_pg.C_chr_190032 147 424 +;Gap=M801
scaffold67|size628035	blastx	match_part	215615	215734	106	-	.	ID=scaffold67|size628035:hsp:92147:3.12.0.2;Parent=scaffold67|size628035:hit:47500:3.12.0.2;Target=jgi|Phatr2|48732|estExt_fgenesh1_pg.C_chr_190032 423 460 +;Gap=M120
scaffold67|size628035	blastx	protein_match	215501	216518	199	-	.	ID=scaffold67|size628035:hit:47501:3.12.0.2;Name=jgi|Fracy1|206670|estExt_Genewise1Plus.C_30642;score=199
scaffold67|size628035	blastx	match_part	215802	216518	344	-	.	ID=scaffold67|size628035:hsp:92148:3.12.0.2;Parent=scaffold67|size628035:hit:47501:3.12.0.2;Target=jgi|Fracy1|206670|estExt_Genewise1Plus.C_30642 62 276 +;Gap=M717
scaffold67|size628035	blastx	match_part	215501	215836	199	-	.	ID=scaffold67|size628035:hsp:92149:3.12.0.2;Parent=scaffold67|size628035:hit:47501:3.12.0.2;Target=jgi|Fracy1|206670|estExt_Genewise1Plus.C_30642 241 350 +;Gap=M336
scaffold67|size628035	blastx	protein_match	215501	216970	211	-	.	ID=scaffold67|size628035:hit:47502:3.12.0.2;Name=jgi|Fracy1|181303|e_gw1.2.1354.1;score=211
scaffold67|size628035	blastx	match_part	216680	216970	165	-	.	ID=scaffold67|size628035:hsp:92150:3.12.0.2;Parent=scaffold67|size628035:hit:47502:3.12.0.2;Target=jgi|Fracy1|181303|e_gw1.2.1354.1 11 104 +;Gap=M291
scaffold67|size628035	blastx	match_part	215802	216569	405	-	.	ID=scaffold67|size628035:hsp:92151:3.12.0.2;Parent=scaffold67|size628035:hit:47502:3.12.0.2;Target=jgi|Fracy1|181303|e_gw1.2.1354.1 132 398 +;Gap=M768
scaffold67|size628035	blastx	match_part	215501	215734	211	-	.	ID=scaffold67|size628035:hsp:92152:3.12.0.2;Parent=scaffold67|size628035:hit:47502:3.12.0.2;Target=jgi|Fracy1|181303|e_gw1.2.1354.1 390 472 +;Gap=M234
scaffold67|size628035	blastx	protein_match	215501	216107	209	-	.	ID=scaffold67|size628035:hit:47503:3.12.0.2;Name=jgi|Fracy1|224545|fgenesh2_pm.3_%2523_163;score=209
scaffold67|size628035	blastx	match_part	215802	216107	170	-	.	ID=scaffold67|size628035:hsp:92153:3.12.0.2;Parent=scaffold67|size628035:hit:47503:3.12.0.2;Target=jgi|Fracy1|224545|fgenesh2_pm.3_%252523_163 1 101 +;Gap=M306
scaffold67|size628035	blastx	match_part	215501	215725	209	-	.	ID=scaffold67|size628035:hsp:92154:3.12.0.2;Parent=scaffold67|size628035:hit:47503:3.12.0.2;Target=jgi|Fracy1|224545|fgenesh2_pm.3_%252523_163 101 175 +;Gap=M225
scaffold67|size628035	blastx	protein_match	215501	216125	180	-	.	ID=scaffold67|size628035:hit:47504:3.12.0.2;Name=jgi|Fracy1|202037|e_gw1.71.46.1;score=180
scaffold67|size628035	blastx	match_part	215805	216125	181	-	.	ID=scaffold67|size628035:hsp:92155:3.12.0.2;Parent=scaffold67|size628035:hit:47504:3.12.0.2;Target=jgi|Fracy1|202037|e_gw1.71.46.1 42 151 +;Gap=M321
scaffold67|size628035	blastx	match_part	215501	215698	180	-	.	ID=scaffold67|size628035:hsp:92156:3.12.0.2;Parent=scaffold67|size628035:hit:47504:3.12.0.2;Target=jgi|Fracy1|202037|e_gw1.71.46.1 164 229 +;Gap=M198
scaffold67|size628035	blastx	protein_match	215501	216125	179	-	.	ID=scaffold67|size628035:hit:47505:3.12.0.2;Name=jgi|Fracy1|178438|e_gw1.1.1993.1;score=179
scaffold67|size628035	blastx	match_part	215805	216125	181	-	.	ID=scaffold67|size628035:hsp:92157:3.12.0.2;Parent=scaffold67|size628035:hit:47505:3.12.0.2;Target=jgi|Fracy1|178438|e_gw1.1.1993.1 40 150 +;Gap=M321
scaffold67|size628035	blastx	match_part	215501	215698	179	-	.	ID=scaffold67|size628035:hsp:92158:3.12.0.2;Parent=scaffold67|size628035:hit:47505:3.12.0.2;Target=jgi|Fracy1|178438|e_gw1.1.1993.1 163 228 +;Gap=M198
scaffold67|size628035	blastx	protein_match	216333	216467	122	-	.	ID=scaffold67|size628035:hit:47506:3.12.0.2;Name=jgi|Fracy1|155384|gw1.9.939.1;score=122
scaffold67|size628035	blastx	match_part	216333	216467	122	-	.	ID=scaffold67|size628035:hsp:92159:3.12.0.2;Parent=scaffold67|size628035:hit:47506:3.12.0.2;Target=jgi|Fracy1|155384|gw1.9.939.1 43 90 +;Gap=M135
scaffold67|size628035	blastx	protein_match	215501	216970	211	-	.	ID=scaffold67|size628035:hit:47507:3.12.0.2;Name=jgi|Fracy1|181303|e_gw1.2.1354.1;score=211
scaffold67|size628035	blastx	match_part	216680	216970	165	-	.	ID=scaffold67|size628035:hsp:92160:3.12.0.2;Parent=scaffold67|size628035:hit:47507:3.12.0.2;Target=jgi|Fracy1|181303|e_gw1.2.1354.1 11 104 +;Gap=M291
scaffold67|size628035	blastx	match_part	215802	216569	405	-	.	ID=scaffold67|size628035:hsp:92161:3.12.0.2;Parent=scaffold67|size628035:hit:47507:3.12.0.2;Target=jgi|Fracy1|181303|e_gw1.2.1354.1 132 398 +;Gap=M768
scaffold67|size628035	blastx	match_part	215501	215734	211	-	.	ID=scaffold67|size628035:hsp:92162:3.12.0.2;Parent=scaffold67|size628035:hit:47507:3.12.0.2;Target=jgi|Fracy1|181303|e_gw1.2.1354.1 390 472 +;Gap=M234
scaffold67|size628035	blastx	protein_match	215501	216308	167	-	.	ID=scaffold67|size628035:hit:47508:3.12.0.2;Name=jgi|Fracy1|199120|e_gw1.44.142.1;score=167
scaffold67|size628035	blastx	match_part	215802	216308	171	-	.	ID=scaffold67|size628035:hsp:92163:3.12.0.2;Parent=scaffold67|size628035:hit:47508:3.12.0.2;Target=jgi|Fracy1|199120|e_gw1.44.142.1 20 204 +;Gap=M507
scaffold67|size628035	blastx	match_part	215501	215746	167	-	.	ID=scaffold67|size628035:hsp:92164:3.12.0.2;Parent=scaffold67|size628035:hit:47508:3.12.0.2;Target=jgi|Fracy1|199120|e_gw1.44.142.1 196 274 +;Gap=M246
scaffold67|size628035	blastx	protein_match	215501	216122	192	-	.	ID=scaffold67|size628035:hit:47509:3.12.0.2;Name=jgi|Thaps3|262637|thaps1_ua_kg.chr_5000276;score=192
scaffold67|size628035	blastx	match_part	215706	216122	175	-	.	ID=scaffold67|size628035:hsp:92165:3.12.0.2;Parent=scaffold67|size628035:hit:47509:3.12.0.2;Target=jgi|Thaps3|262637|thaps1_ua_kg.chr_5000276 1 126 +;Gap=M417
scaffold67|size628035	blastx	match_part	215501	215698	192	-	.	ID=scaffold67|size628035:hsp:92166:3.12.0.2;Parent=scaffold67|size628035:hit:47509:3.12.0.2;Target=jgi|Thaps3|262637|thaps1_ua_kg.chr_5000276 105 171 +;Gap=M198
scaffold67|size628035	blastx	protein_match	216333	216467	123	-	.	ID=scaffold67|size628035:hit:47510:3.12.0.2;Name=jgi|Fracy1|155388|gw1.83.68.1;score=123
scaffold67|size628035	blastx	match_part	216333	216467	123	-	.	ID=scaffold67|size628035:hsp:92167:3.12.0.2;Parent=scaffold67|size628035:hit:47510:3.12.0.2;Target=jgi|Fracy1|155388|gw1.83.68.1 43 90 +;Gap=M135
scaffold67|size628035	blastx	protein_match	216333	216467	122	-	.	ID=scaffold67|size628035:hit:47511:3.12.0.2;Name=jgi|Fracy1|155384|gw1.9.939.1;score=122
scaffold67|size628035	blastx	match_part	216333	216467	122	-	.	ID=scaffold67|size628035:hsp:92168:3.12.0.2;Parent=scaffold67|size628035:hit:47511:3.12.0.2;Target=jgi|Fracy1|155384|gw1.9.939.1 43 90 +;Gap=M135
scaffold67|size628035	blastx	protein_match	215501	217360	295	-	.	ID=scaffold67|size628035:hit:47512:3.12.0.2;Name=jgi|Thaps3|24375|estExt_fgenesh1_pg.C_chr_11a0230;score=295
scaffold67|size628035	blastx	match_part	216662	217360	306	-	.	ID=scaffold67|size628035:hsp:92169:3.12.0.2;Parent=scaffold67|size628035:hit:47512:3.12.0.2;Target=jgi|Thaps3|24375|estExt_fgenesh1_pg.C_chr_11a0230 39 254 +;Gap=M699
scaffold67|size628035	blastx	match_part	215802	216578	826	-	.	ID=scaffold67|size628035:hsp:92170:3.12.0.2;Parent=scaffold67|size628035:hit:47512:3.12.0.2;Target=jgi|Thaps3|24375|estExt_fgenesh1_pg.C_chr_11a0230 252 506 +;Gap=M777
scaffold67|size628035	blastx	match_part	215501	215734	295	-	.	ID=scaffold67|size628035:hsp:92171:3.12.0.2;Parent=scaffold67|size628035:hit:47512:3.12.0.2;Target=jgi|Thaps3|24375|estExt_fgenesh1_pg.C_chr_11a0230 498 580 +;Gap=M234
scaffold67|size628035	blastx	protein_match	215501	216997	266	-	.	ID=scaffold67|size628035:hit:47513:3.12.0.2;Name=jgi|Thaps3|8841|fgenesh1_pg.C_chr_11a000227;score=266
scaffold67|size628035	blastx	match_part	216674	216997	187	-	.	ID=scaffold67|size628035:hsp:92172:3.12.0.2;Parent=scaffold67|size628035:hit:47513:3.12.0.2;Target=jgi|Thaps3|8841|fgenesh1_pg.C_chr_11a000227 51 152 +;Gap=M324
scaffold67|size628035	blastx	match_part	215700	216578	606	-	.	ID=scaffold67|size628035:hsp:92173:3.12.0.2;Parent=scaffold67|size628035:hit:47513:3.12.0.2;Target=jgi|Thaps3|8841|fgenesh1_pg.C_chr_11a000227 154 428 +;Gap=M879
scaffold67|size628035	blastx	match_part	215501	215950	266	-	.	ID=scaffold67|size628035:hsp:92174:3.12.0.2;Parent=scaffold67|size628035:hit:47513:3.12.0.2;Target=jgi|Thaps3|8841|fgenesh1_pg.C_chr_11a000227 339 470 +;Gap=M450
scaffold67|size628035	blastx	protein_match	215501	216425	231	-	.	ID=scaffold67|size628035:hit:47514:3.12.0.2;Name=jgi|Thaoce1|92552|rna1580;score=231
scaffold67|size628035	blastx	match_part	215802	216425	314	-	.	ID=scaffold67|size628035:hsp:92175:3.12.0.2;Parent=scaffold67|size628035:hit:47514:3.12.0.2;Target=jgi|Thaoce1|92552|rna1580 160 380 +;Gap=M624
scaffold67|size628035	blastx	match_part	215501	215734	231	-	.	ID=scaffold67|size628035:hsp:92176:3.12.0.2;Parent=scaffold67|size628035:hit:47514:3.12.0.2;Target=jgi|Thaoce1|92552|rna1580 372 454 +;Gap=M234
scaffold67|size628035	blastx	protein_match	215501	216380	217	-	.	ID=scaffold67|size628035:hit:47515:3.12.0.2;Name=jgi|Fracy1|181569|e_gw1.3.87.1;score=217
scaffold67|size628035	blastx	match_part	215802	216380	297	-	.	ID=scaffold67|size628035:hsp:92177:3.12.0.2;Parent=scaffold67|size628035:hit:47515:3.12.0.2;Target=jgi|Fracy1|181569|e_gw1.3.87.1 1 174 +;Gap=M579
scaffold67|size628035	blastx	match_part	215501	215698	217	-	.	ID=scaffold67|size628035:hsp:92178:3.12.0.2;Parent=scaffold67|size628035:hit:47515:3.12.0.2;Target=jgi|Fracy1|181569|e_gw1.3.87.1 183 248 +;Gap=M198
scaffold67|size628035	blastx	protein_match	215501	216395	188	-	.	ID=scaffold67|size628035:hit:47516:3.12.0.2;Name=jgi|Fracy1|194397|e_gw1.21.134.1;score=188
scaffold67|size628035	blastx	match_part	215754	216395	235	-	.	ID=scaffold67|size628035:hsp:92179:3.12.0.2;Parent=scaffold67|size628035:hit:47516:3.12.0.2;Target=jgi|Fracy1|194397|e_gw1.21.134.1 34 239 +;Gap=M642
scaffold67|size628035	blastx	match_part	215501	215734	188	-	.	ID=scaffold67|size628035:hsp:92180:3.12.0.2;Parent=scaffold67|size628035:hit:47516:3.12.0.2;Target=jgi|Fracy1|194397|e_gw1.21.134.1 215 297 +;Gap=M234
scaffold67|size628035	blastx	protein_match	215501	215975	114	-	.	ID=scaffold67|size628035:hit:47517:3.12.0.2;Name=jgi|Fracy1|225672|fgenesh2_pm.6_%2523_174;score=114
scaffold67|size628035	blastx	match_part	215790	215975	79	-	.	ID=scaffold67|size628035:hsp:92181:3.12.0.2;Parent=scaffold67|size628035:hit:47517:3.12.0.2;Target=jgi|Fracy1|225672|fgenesh2_pm.6_%252523_174 26 99 +;Gap=M186
scaffold67|size628035	blastx	match_part	215501	215695	114	-	.	ID=scaffold67|size628035:hsp:92182:3.12.0.2;Parent=scaffold67|size628035:hit:47517:3.12.0.2;Target=jgi|Fracy1|225672|fgenesh2_pm.6_%252523_174 106 175 +;Gap=M195
scaffold67|size628035	blastx	protein_match	216333	216467	122	-	.	ID=scaffold67|size628035:hit:47518:3.12.0.2;Name=jgi|Fracy1|155384|gw1.9.939.1;score=122
scaffold67|size628035	blastx	match_part	216333	216467	122	-	.	ID=scaffold67|size628035:hsp:92183:3.12.0.2;Parent=scaffold67|size628035:hit:47518:3.12.0.2;Target=jgi|Fracy1|155384|gw1.9.939.1 43 90 +;Gap=M135
scaffold67|size628035	blastx	protein_match	239724	240035	190	-	.	ID=scaffold67|size628035:hit:47519:3.12.0.2;Name=jgi|Thaoce1|82173|rna18820;score=190
scaffold67|size628035	blastx	match_part	239724	240035	190	-	.	ID=scaffold67|size628035:hsp:92184:3.12.0.2;Parent=scaffold67|size628035:hit:47519:3.12.0.2;Target=jgi|Thaoce1|82173|rna18820 1 103 +;Gap=M312
scaffold67|size628035	blastx	protein_match	239901	240236	209	-	.	ID=scaffold67|size628035:hit:47520:3.12.0.2;Name=jgi|Thaoce1|79235|rna34064;score=209
scaffold67|size628035	blastx	match_part	239901	240236	209	-	.	ID=scaffold67|size628035:hsp:92185:3.12.0.2;Parent=scaffold67|size628035:hit:47520:3.12.0.2;Target=jgi|Thaoce1|79235|rna34064 13 125 +;Gap=M336
scaffold67|size628035	blastx	protein_match	239511	240329	621	-	.	ID=scaffold67|size628035:hit:47521:3.12.0.2;Name=jgi|Thaoce1|89257|rna12115;score=621
scaffold67|size628035	blastx	match_part	239511	240329	621	-	.	ID=scaffold67|size628035:hsp:92186:3.12.0.2;Parent=scaffold67|size628035:hit:47521:3.12.0.2;Target=jgi|Thaoce1|89257|rna12115 194 468 +;Gap=M819
scaffold67|size628035	blastx	protein_match	239709	240122	352	-	.	ID=scaffold67|size628035:hit:47522:3.12.0.2;Name=jgi|Thaoce1|88588|rna18555;score=352
scaffold67|size628035	blastx	match_part	239709	240122	352	-	.	ID=scaffold67|size628035:hsp:92187:3.12.0.2;Parent=scaffold67|size628035:hit:47522:3.12.0.2;Target=jgi|Thaoce1|88588|rna18555 35 173 +;Gap=M414
scaffold67|size628035	blastx	protein_match	239586	239942	297	-	.	ID=scaffold67|size628035:hit:47523:3.12.0.2;Name=jgi|Thaoce1|78740|rna25449;score=297
scaffold67|size628035	blastx	match_part	239586	239942	297	-	.	ID=scaffold67|size628035:hsp:92188:3.12.0.2;Parent=scaffold67|size628035:hit:47523:3.12.0.2;Target=jgi|Thaoce1|78740|rna25449 51 170 +;Gap=M357
scaffold67|size628035	blastx	protein_match	239619	240005	284	-	.	ID=scaffold67|size628035:hit:47524:3.12.0.2;Name=jgi|Thaoce1|98450|rna31739;score=284
scaffold67|size628035	blastx	match_part	239619	240005	284	-	.	ID=scaffold67|size628035:hsp:92189:3.12.0.2;Parent=scaffold67|size628035:hit:47524:3.12.0.2;Target=jgi|Thaoce1|98450|rna31739 1 131 +;Gap=M387
scaffold67|size628035	blastx	protein_match	239676	240212	337	-	.	ID=scaffold67|size628035:hit:47525:3.12.0.2;Name=jgi|Thaoce1|71701|rna25342;score=337
scaffold67|size628035	blastx	match_part	239676	240212	337	-	.	ID=scaffold67|size628035:hsp:92190:3.12.0.2;Parent=scaffold67|size628035:hit:47525:3.12.0.2;Target=jgi|Thaoce1|71701|rna25342 52 234 +;Gap=M537
scaffold67|size628035	blastx	protein_match	244020	245508	1078	+	.	ID=scaffold67|size628035:hit:47526:3.12.0.2;Name=jgi|Thaps3|263819|thaps1_ua_kg.chr_11a000074;score=1078
scaffold67|size628035	blastx	match_part	244020	244781	1078	+	.	ID=scaffold67|size628035:hsp:92191:3.12.0.2;Parent=scaffold67|size628035:hit:47526:3.12.0.2;Target=jgi|Thaps3|263819|thaps1_ua_kg.chr_11a000074 10 260 +;Gap=M762
scaffold67|size628035	blastx	match_part	244852	244893	73	+	.	ID=scaffold67|size628035:hsp:92192:3.12.0.2;Parent=scaffold67|size628035:hit:47526:3.12.0.2;Target=jgi|Thaps3|263819|thaps1_ua_kg.chr_11a000074 258 271 +;Gap=M42
scaffold67|size628035	blastx	match_part	244989	245189	231	+	.	ID=scaffold67|size628035:hsp:92193:3.12.0.2;Parent=scaffold67|size628035:hit:47526:3.12.0.2;Target=jgi|Thaps3|263819|thaps1_ua_kg.chr_11a000074 270 336 +;Gap=M201
scaffold67|size628035	blastx	match_part	245302	245508	347	+	.	ID=scaffold67|size628035:hsp:92194:3.12.0.2;Parent=scaffold67|size628035:hit:47526:3.12.0.2;Target=jgi|Thaps3|263819|thaps1_ua_kg.chr_11a000074 270 338 +;Gap=M207
scaffold67|size628035	blastx	protein_match	244029	245502	964	+	.	ID=scaffold67|size628035:hit:47527:3.12.0.2;Name=jgi|Thaoce1|91516|rna7295;score=964
scaffold67|size628035	blastx	match_part	244029	244781	964	+	.	ID=scaffold67|size628035:hsp:92195:3.12.0.2;Parent=scaffold67|size628035:hit:47527:3.12.0.2;Target=jgi|Thaoce1|91516|rna7295 69 316 +;Gap=M753
scaffold67|size628035	blastx	match_part	244852	244893	70	+	.	ID=scaffold67|size628035:hsp:92196:3.12.0.2;Parent=scaffold67|size628035:hit:47527:3.12.0.2;Target=jgi|Thaoce1|91516|rna7295 314 327 +;Gap=M42
scaffold67|size628035	blastx	match_part	244989	245183	243	+	.	ID=scaffold67|size628035:hsp:92197:3.12.0.2;Parent=scaffold67|size628035:hit:47527:3.12.0.2;Target=jgi|Thaoce1|91516|rna7295 326 390 +;Gap=M195
scaffold67|size628035	blastx	match_part	245209	245502	314	+	.	ID=scaffold67|size628035:hsp:92198:3.12.0.2;Parent=scaffold67|size628035:hit:47527:3.12.0.2;Target=jgi|Thaoce1|91516|rna7295 295 392 +;Gap=M294
scaffold67|size628035	blastx	protein_match	247723	247911	141	+	.	ID=scaffold67|size628035:hit:47528:3.12.0.2;Name=jgi|Fracy1|194300|e_gw1.21.438.1;score=141
scaffold67|size628035	blastx	match_part	247723	247911	141	+	.	ID=scaffold67|size628035:hsp:92199:3.12.0.2;Parent=scaffold67|size628035:hit:47528:3.12.0.2;Target=jgi|Fracy1|194300|e_gw1.21.438.1 41 105 +;Gap=M189
scaffold67|size628035	blastx	protein_match	247729	247905	136	+	.	ID=scaffold67|size628035:hit:47529:3.12.0.2;Name=jgi|Fracy1|195902|e_gw1.26.290.1;score=136
scaffold67|size628035	blastx	match_part	247729	247905	136	+	.	ID=scaffold67|size628035:hsp:92200:3.12.0.2;Parent=scaffold67|size628035:hit:47529:3.12.0.2;Target=jgi|Fracy1|195902|e_gw1.26.290.1 78 135 +;Gap=M177
scaffold67|size628035	blastx	protein_match	247723	247911	141	+	.	ID=scaffold67|size628035:hit:47530:3.12.0.2;Name=jgi|Fracy1|194300|e_gw1.21.438.1;score=141
scaffold67|size628035	blastx	match_part	247723	247911	141	+	.	ID=scaffold67|size628035:hsp:92201:3.12.0.2;Parent=scaffold67|size628035:hit:47530:3.12.0.2;Target=jgi|Fracy1|194300|e_gw1.21.438.1 41 105 +;Gap=M189
scaffold67|size628035	blastx	protein_match	247723	247911	141	+	.	ID=scaffold67|size628035:hit:47531:3.12.0.2;Name=jgi|Fracy1|194300|e_gw1.21.438.1;score=141
scaffold67|size628035	blastx	match_part	247723	247911	141	+	.	ID=scaffold67|size628035:hsp:92202:3.12.0.2;Parent=scaffold67|size628035:hit:47531:3.12.0.2;Target=jgi|Fracy1|194300|e_gw1.21.438.1 41 105 +;Gap=M189
scaffold67|size628035	blastx	protein_match	247723	247911	141	+	.	ID=scaffold67|size628035:hit:47532:3.12.0.2;Name=jgi|Fracy1|201498|e_gw1.65.131.1;score=141
scaffold67|size628035	blastx	match_part	247723	247911	141	+	.	ID=scaffold67|size628035:hsp:92203:3.12.0.2;Parent=scaffold67|size628035:hit:47532:3.12.0.2;Target=jgi|Fracy1|201498|e_gw1.65.131.1 41 105 +;Gap=M189
scaffold67|size628035	blastx	protein_match	247729	247905	136	+	.	ID=scaffold67|size628035:hit:47533:3.12.0.2;Name=jgi|Fracy1|195902|e_gw1.26.290.1;score=136
scaffold67|size628035	blastx	match_part	247729	247905	136	+	.	ID=scaffold67|size628035:hsp:92204:3.12.0.2;Parent=scaffold67|size628035:hit:47533:3.12.0.2;Target=jgi|Fracy1|195902|e_gw1.26.290.1 78 135 +;Gap=M177
scaffold67|size628035	blastx	protein_match	247729	247905	136	+	.	ID=scaffold67|size628035:hit:47534:3.12.0.2;Name=jgi|Fracy1|195902|e_gw1.26.290.1;score=136
scaffold67|size628035	blastx	match_part	247729	247905	136	+	.	ID=scaffold67|size628035:hsp:92205:3.12.0.2;Parent=scaffold67|size628035:hit:47534:3.12.0.2;Target=jgi|Fracy1|195902|e_gw1.26.290.1 78 135 +;Gap=M177
scaffold67|size628035	blastx	protein_match	265712	266059	323	+	.	ID=scaffold67|size628035:hit:47535:3.12.0.2;Name=jgi|Thaoce1|91203|rna21290;score=323
scaffold67|size628035	blastx	match_part	265712	266059	323	+	.	ID=scaffold67|size628035:hsp:92206:3.12.0.2;Parent=scaffold67|size628035:hit:47535:3.12.0.2;Target=jgi|Thaoce1|91203|rna21290 1 116 +;Gap=M348
scaffold67|size628035	blastx	protein_match	264614	266074	1043	+	.	ID=scaffold67|size628035:hit:47536:3.12.0.2;Name=jgi|Thaps3|8829|fgenesh1_pg.C_chr_11a000215;score=1043
scaffold67|size628035	blastx	match_part	264614	266074	1043	+	.	ID=scaffold67|size628035:hsp:92207:3.12.0.2;Parent=scaffold67|size628035:hit:47536:3.12.0.2;Target=jgi|Thaps3|8829|fgenesh1_pg.C_chr_11a000215 6 450 +;Gap=M1461
scaffold67|size628035	blastx	protein_match	266582	268843	400	-	.	ID=scaffold67|size628035:hit:47537:3.12.0.2;Name=jgi|Fracy1|226275|fgenesh2_pm.7_%2523_334;score=400
scaffold67|size628035	blastx	match_part	267389	268843	1190	-	.	ID=scaffold67|size628035:hsp:92208:3.12.0.2;Parent=scaffold67|size628035:hit:47537:3.12.0.2;Target=jgi|Fracy1|226275|fgenesh2_pm.7_%252523_334 11 425 +;Gap=M1455
scaffold67|size628035	blastx	match_part	267069	267296	235	-	.	ID=scaffold67|size628035:hsp:92209:3.12.0.2;Parent=scaffold67|size628035:hit:47537:3.12.0.2;Target=jgi|Fracy1|226275|fgenesh2_pm.7_%252523_334 427 502 +;Gap=M228
scaffold67|size628035	blastx	match_part	266582	266989	400	-	.	ID=scaffold67|size628035:hsp:92210:3.12.0.2;Parent=scaffold67|size628035:hit:47537:3.12.0.2;Target=jgi|Fracy1|226275|fgenesh2_pm.7_%252523_334 500 636 +;Gap=M408
scaffold67|size628035	blastx	protein_match	266582	268843	400	-	.	ID=scaffold67|size628035:hit:47538:3.12.0.2;Name=jgi|Fracy1|226275|fgenesh2_pm.7_%2523_334;score=400
scaffold67|size628035	blastx	match_part	267389	268843	1190	-	.	ID=scaffold67|size628035:hsp:92211:3.12.0.2;Parent=scaffold67|size628035:hit:47538:3.12.0.2;Target=jgi|Fracy1|226275|fgenesh2_pm.7_%252523_334 11 425 +;Gap=M1455
scaffold67|size628035	blastx	match_part	267069	267296	235	-	.	ID=scaffold67|size628035:hsp:92212:3.12.0.2;Parent=scaffold67|size628035:hit:47538:3.12.0.2;Target=jgi|Fracy1|226275|fgenesh2_pm.7_%252523_334 427 502 +;Gap=M228
scaffold67|size628035	blastx	match_part	266582	266989	400	-	.	ID=scaffold67|size628035:hsp:92213:3.12.0.2;Parent=scaffold67|size628035:hit:47538:3.12.0.2;Target=jgi|Fracy1|226275|fgenesh2_pm.7_%252523_334 500 636 +;Gap=M408
scaffold67|size628035	blastx	protein_match	266582	268843	400	-	.	ID=scaffold67|size628035:hit:47539:3.12.0.2;Name=jgi|Fracy1|226275|fgenesh2_pm.7_%2523_334;score=400
scaffold67|size628035	blastx	match_part	267389	268843	1190	-	.	ID=scaffold67|size628035:hsp:92214:3.12.0.2;Parent=scaffold67|size628035:hit:47539:3.12.0.2;Target=jgi|Fracy1|226275|fgenesh2_pm.7_%252523_334 11 425 +;Gap=M1455
scaffold67|size628035	blastx	match_part	267069	267296	235	-	.	ID=scaffold67|size628035:hsp:92215:3.12.0.2;Parent=scaffold67|size628035:hit:47539:3.12.0.2;Target=jgi|Fracy1|226275|fgenesh2_pm.7_%252523_334 427 502 +;Gap=M228
scaffold67|size628035	blastx	match_part	266582	266989	400	-	.	ID=scaffold67|size628035:hsp:92216:3.12.0.2;Parent=scaffold67|size628035:hit:47539:3.12.0.2;Target=jgi|Fracy1|226275|fgenesh2_pm.7_%252523_334 500 636 +;Gap=M408
scaffold67|size628035	blastx	protein_match	268094	269023	659	-	.	ID=scaffold67|size628035:hit:47540:3.12.0.2;Name=jgi|Fracy1|200414|e_gw1.52.192.1;score=659
scaffold67|size628035	blastx	match_part	268094	269023	659	-	.	ID=scaffold67|size628035:hsp:92217:3.12.0.2;Parent=scaffold67|size628035:hit:47540:3.12.0.2;Target=jgi|Fracy1|200414|e_gw1.52.192.1 11 268 +;Gap=M930
scaffold67|size628035	protein2genome	protein_match	215350	216578	916	-	.	ID=scaffold67|size628035:hit:47541:3.12.0.2;Name=jgi|Thaps3|24377|estExt_fgenesh1_pg.C_chr_11a0232;score=916
scaffold67|size628035	protein2genome	match_part	215805	216578	916	-	.	ID=scaffold67|size628035:hsp:92218:3.12.0.2;Parent=scaffold67|size628035:hit:47541:3.12.0.2;Target=jgi|Thaps3|24377|estExt_fgenesh1_pg.C_chr_11a0232 191 445 +;Gap=M774
scaffold67|size628035	protein2genome	match_part	215502	215725	916	-	.	ID=scaffold67|size628035:hsp:92219:3.12.0.2;Parent=scaffold67|size628035:hit:47541:3.12.0.2;Target=jgi|Thaps3|24377|estExt_fgenesh1_pg.C_chr_11a0232 446 519 +;Gap=M224
scaffold67|size628035	protein2genome	match_part	215350	215410	916	-	.	ID=scaffold67|size628035:hsp:92220:3.12.0.2;Parent=scaffold67|size628035:hit:47541:3.12.0.2;Target=jgi|Thaps3|24377|estExt_fgenesh1_pg.C_chr_11a0232 520 540 +;Gap=M61
scaffold67|size628035	protein2genome	protein_match	216333	216482	139	-	.	ID=scaffold67|size628035:hit:47542:3.12.0.2;Name=jgi|Thaps3|263007|thaps1_ua_kg.chr_6000331;score=139
scaffold67|size628035	protein2genome	match_part	216333	216482	139	-	.	ID=scaffold67|size628035:hsp:92221:3.12.0.2;Parent=scaffold67|size628035:hit:47542:3.12.0.2;Target=jgi|Thaps3|263007|thaps1_ua_kg.chr_6000331 46 95 +;Gap=M150
scaffold67|size628035	protein2genome	protein_match	215350	216380	512	-	.	ID=scaffold67|size628035:hit:47543:3.12.0.2;Name=jgi|Fracy1|181569|e_gw1.3.87.1;score=512
scaffold67|size628035	protein2genome	match_part	216215	216380	512	-	.	ID=scaffold67|size628035:hsp:92222:3.12.0.2;Parent=scaffold67|size628035:hit:47543:3.12.0.2;Target=jgi|Fracy1|181569|e_gw1.3.87.1 1 54 +;Gap=M166
scaffold67|size628035	protein2genome	match_part	215805	216163	512	-	.	ID=scaffold67|size628035:hsp:92223:3.12.0.2;Parent=scaffold67|size628035:hit:47543:3.12.0.2;Target=jgi|Fracy1|181569|e_gw1.3.87.1 55 173 +;Gap=M359
scaffold67|size628035	protein2genome	match_part	215502	215725	512	-	.	ID=scaffold67|size628035:hsp:92224:3.12.0.2;Parent=scaffold67|size628035:hit:47543:3.12.0.2;Target=jgi|Fracy1|181569|e_gw1.3.87.1 174 247 +;Gap=M224
scaffold67|size628035	protein2genome	match_part	215350	215410	512	-	.	ID=scaffold67|size628035:hsp:92225:3.12.0.2;Parent=scaffold67|size628035:hit:47543:3.12.0.2;Target=jgi|Fracy1|181569|e_gw1.3.87.1 248 268 +;Gap=M61
scaffold67|size628035	protein2genome	protein_match	215350	216380	513	-	.	ID=scaffold67|size628035:hit:47544:3.12.0.2;Name=jgi|Fracy1|192434|e_gw1.15.97.1;score=513
scaffold67|size628035	protein2genome	match_part	216215	216380	513	-	.	ID=scaffold67|size628035:hsp:92226:3.12.0.2;Parent=scaffold67|size628035:hit:47544:3.12.0.2;Target=jgi|Fracy1|192434|e_gw1.15.97.1 1 54 +;Gap=M166
scaffold67|size628035	protein2genome	match_part	215805	216163	513	-	.	ID=scaffold67|size628035:hsp:92227:3.12.0.2;Parent=scaffold67|size628035:hit:47544:3.12.0.2;Target=jgi|Fracy1|192434|e_gw1.15.97.1 55 173 +;Gap=M359
scaffold67|size628035	protein2genome	match_part	215502	215725	513	-	.	ID=scaffold67|size628035:hsp:92228:3.12.0.2;Parent=scaffold67|size628035:hit:47544:3.12.0.2;Target=jgi|Fracy1|192434|e_gw1.15.97.1 174 247 +;Gap=M224
scaffold67|size628035	protein2genome	match_part	215350	215410	513	-	.	ID=scaffold67|size628035:hsp:92229:3.12.0.2;Parent=scaffold67|size628035:hit:47544:3.12.0.2;Target=jgi|Fracy1|192434|e_gw1.15.97.1 248 268 +;Gap=M61
scaffold67|size628035	protein2genome	protein_match	215350	216107	415	-	.	ID=scaffold67|size628035:hit:47545:3.12.0.2;Name=jgi|Fracy1|224545|fgenesh2_pm.3_%2523_163;score=415
scaffold67|size628035	protein2genome	match_part	215805	216107	415	-	.	ID=scaffold67|size628035:hsp:92230:3.12.0.2;Parent=scaffold67|size628035:hit:47545:3.12.0.2;Target=jgi|Fracy1|224545|fgenesh2_pm.3_%252523_163 1 100 +;Gap=M303
scaffold67|size628035	protein2genome	match_part	215502	215725	415	-	.	ID=scaffold67|size628035:hsp:92231:3.12.0.2;Parent=scaffold67|size628035:hit:47545:3.12.0.2;Target=jgi|Fracy1|224545|fgenesh2_pm.3_%252523_163 101 174 +;Gap=M224
scaffold67|size628035	protein2genome	match_part	215350	215410	415	-	.	ID=scaffold67|size628035:hsp:92232:3.12.0.2;Parent=scaffold67|size628035:hit:47545:3.12.0.2;Target=jgi|Fracy1|224545|fgenesh2_pm.3_%252523_163 175 195 +;Gap=M61
scaffold67|size628035	protein2genome	protein_match	215350	216569	535	-	.	ID=scaffold67|size628035:hit:47546:3.12.0.2;Name=jgi|Phatr2|48887|estExt_fgenesh1_pg.C_chr_190224;score=535
scaffold67|size628035	protein2genome	match_part	215805	216569	535	-	.	ID=scaffold67|size628035:hsp:92233:3.12.0.2;Parent=scaffold67|size628035:hit:47546:3.12.0.2;Target=jgi|Phatr2|48887|estExt_fgenesh1_pg.C_chr_190224 131 379 +;Gap=M765
scaffold67|size628035	protein2genome	match_part	215502	215725	535	-	.	ID=scaffold67|size628035:hsp:92234:3.12.0.2;Parent=scaffold67|size628035:hit:47546:3.12.0.2;Target=jgi|Phatr2|48887|estExt_fgenesh1_pg.C_chr_190224 380 453 +;Gap=M224
scaffold67|size628035	protein2genome	match_part	215350	215410	535	-	.	ID=scaffold67|size628035:hsp:92235:3.12.0.2;Parent=scaffold67|size628035:hit:47546:3.12.0.2;Target=jgi|Phatr2|48887|estExt_fgenesh1_pg.C_chr_190224 454 474 +;Gap=M61
scaffold67|size628035	protein2genome	protein_match	215501	216125	353	-	.	ID=scaffold67|size628035:hit:47547:3.12.0.2;Name=jgi|Thaps3|264808|thaps1_ua_kg.chr_22000061;score=353
scaffold67|size628035	protein2genome	match_part	216038	216125	353	-	.	ID=scaffold67|size628035:hsp:92236:3.12.0.2;Parent=scaffold67|size628035:hit:47547:3.12.0.2;Target=jgi|Thaps3|264808|thaps1_ua_kg.chr_22000061 1 29 +;Gap=M88
scaffold67|size628035	protein2genome	match_part	215805	216007	353	-	.	ID=scaffold67|size628035:hsp:92237:3.12.0.2;Parent=scaffold67|size628035:hit:47547:3.12.0.2;Target=jgi|Thaps3|264808|thaps1_ua_kg.chr_22000061 30 97 +;Gap=M203
scaffold67|size628035	protein2genome	match_part	215501	215728	353	-	.	ID=scaffold67|size628035:hsp:92238:3.12.0.2;Parent=scaffold67|size628035:hit:47547:3.12.0.2;Target=jgi|Thaps3|264808|thaps1_ua_kg.chr_22000061 98 173 +;Gap=M228
scaffold67|size628035	protein2genome	protein_match	215347	217165	1353	-	.	ID=scaffold67|size628035:hit:47548:3.12.0.2;Name=jgi|Thaps3|24375|estExt_fgenesh1_pg.C_chr_11a0230;score=1353
scaffold67|size628035	protein2genome	match_part	216669	217165	1353	-	.	ID=scaffold67|size628035:hsp:92239:3.12.0.2;Parent=scaffold67|size628035:hit:47548:3.12.0.2;Target=jgi|Thaps3|24375|estExt_fgenesh1_pg.C_chr_11a0230 88 251 +;Gap=M497
scaffold67|size628035	protein2genome	match_part	215805	216576	1353	-	.	ID=scaffold67|size628035:hsp:92240:3.12.0.2;Parent=scaffold67|size628035:hit:47548:3.12.0.2;Target=jgi|Thaps3|24375|estExt_fgenesh1_pg.C_chr_11a0230 252 505 +;Gap=M772
scaffold67|size628035	protein2genome	match_part	215502	215725	1353	-	.	ID=scaffold67|size628035:hsp:92241:3.12.0.2;Parent=scaffold67|size628035:hit:47548:3.12.0.2;Target=jgi|Thaps3|24375|estExt_fgenesh1_pg.C_chr_11a0230 506 579 +;Gap=M224
scaffold67|size628035	protein2genome	match_part	215347	215410	1353	-	.	ID=scaffold67|size628035:hsp:92242:3.12.0.2;Parent=scaffold67|size628035:hit:47548:3.12.0.2;Target=jgi|Thaps3|24375|estExt_fgenesh1_pg.C_chr_11a0230 580 601 +;Gap=M64
scaffold67|size628035	protein2genome	protein_match	215501	216578	808	-	.	ID=scaffold67|size628035:hit:47549:3.12.0.2;Name=jgi|Thaps3|8841|fgenesh1_pg.C_chr_11a000227;score=808
scaffold67|size628035	protein2genome	match_part	216454	216578	808	-	.	ID=scaffold67|size628035:hsp:92243:3.12.0.2;Parent=scaffold67|size628035:hit:47549:3.12.0.2;Target=jgi|Thaps3|8841|fgenesh1_pg.C_chr_11a000227 154 193 +;Gap=M125
scaffold67|size628035	protein2genome	match_part	215805	216414	808	-	.	ID=scaffold67|size628035:hsp:92244:3.12.0.2;Parent=scaffold67|size628035:hit:47549:3.12.0.2;Target=jgi|Thaps3|8841|fgenesh1_pg.C_chr_11a000227 194 395 +;Gap=M610
scaffold67|size628035	protein2genome	match_part	215501	215725	808	-	.	ID=scaffold67|size628035:hsp:92245:3.12.0.2;Parent=scaffold67|size628035:hit:47549:3.12.0.2;Target=jgi|Thaps3|8841|fgenesh1_pg.C_chr_11a000227 396 470 +;Gap=M225
scaffold67|size628035	protein2genome	protein_match	239724	240035	173	-	.	ID=scaffold67|size628035:hit:47550:3.12.0.2;Name=jgi|Thaoce1|82173|rna18820;score=173
scaffold67|size628035	protein2genome	match_part	239724	240035	173	-	.	ID=scaffold67|size628035:hsp:92246:3.12.0.2;Parent=scaffold67|size628035:hit:47550:3.12.0.2;Target=jgi|Thaoce1|82173|rna18820 1 103 +;Gap=M312
scaffold67|size628035	protein2genome	protein_match	239163	240668	932	-	.	ID=scaffold67|size628035:hit:47551:3.12.0.2;Name=jgi|Thaoce1|89257|rna12115;score=932
scaffold67|size628035	protein2genome	match_part	239163	240668	932	-	.	ID=scaffold67|size628035:hsp:92247:3.12.0.2;Parent=scaffold67|size628035:hit:47551:3.12.0.2;Target=jgi|Thaoce1|89257|rna12115 81 586 +;Gap=M1506
scaffold67|size628035	protein2genome	protein_match	239709	240122	330	-	.	ID=scaffold67|size628035:hit:47552:3.12.0.2;Name=jgi|Thaoce1|88588|rna18555;score=330
scaffold67|size628035	protein2genome	match_part	239709	240122	330	-	.	ID=scaffold67|size628035:hsp:92248:3.12.0.2;Parent=scaffold67|size628035:hit:47552:3.12.0.2;Target=jgi|Thaoce1|88588|rna18555 35 173 +;Gap=M414
scaffold67|size628035	protein2genome	protein_match	239586	239945	287	-	.	ID=scaffold67|size628035:hit:47553:3.12.0.2;Name=jgi|Thaoce1|78740|rna25449;score=287
scaffold67|size628035	protein2genome	match_part	239586	239945	287	-	.	ID=scaffold67|size628035:hsp:92249:3.12.0.2;Parent=scaffold67|size628035:hit:47553:3.12.0.2;Target=jgi|Thaoce1|78740|rna25449 50 170 +;Gap=M360
scaffold67|size628035	protein2genome	protein_match	239619	240005	272	-	.	ID=scaffold67|size628035:hit:47554:3.12.0.2;Name=jgi|Thaoce1|98450|rna31739;score=272
scaffold67|size628035	protein2genome	match_part	239619	240005	272	-	.	ID=scaffold67|size628035:hsp:92250:3.12.0.2;Parent=scaffold67|size628035:hit:47554:3.12.0.2;Target=jgi|Thaoce1|98450|rna31739 1 131 +;Gap=M387
scaffold67|size628035	protein2genome	protein_match	239703	240212	302	-	.	ID=scaffold67|size628035:hit:47555:3.12.0.2;Name=jgi|Thaoce1|71701|rna25342;score=302
scaffold67|size628035	protein2genome	match_part	239703	240212	302	-	.	ID=scaffold67|size628035:hsp:92251:3.12.0.2;Parent=scaffold67|size628035:hit:47555:3.12.0.2;Target=jgi|Thaoce1|71701|rna25342 52 225 +;Gap=M510
scaffold67|size628035	protein2genome	protein_match	244017	245508	1415	+	.	ID=scaffold67|size628035:hit:47556:3.12.0.2;Name=jgi|Thaps3|263819|thaps1_ua_kg.chr_11a000074;score=1415
scaffold67|size628035	protein2genome	match_part	244017	244773	1415	+	.	ID=scaffold67|size628035:hsp:92252:3.12.0.2;Parent=scaffold67|size628035:hit:47556:3.12.0.2;Target=jgi|Thaps3|263819|thaps1_ua_kg.chr_11a000074 9 257 +;Gap=M757
scaffold67|size628035	protein2genome	match_part	244853	244887	1415	+	.	ID=scaffold67|size628035:hsp:92253:3.12.0.2;Parent=scaffold67|size628035:hit:47556:3.12.0.2;Target=jgi|Thaps3|263819|thaps1_ua_kg.chr_11a000074 258 269 +;Gap=M35
scaffold67|size628035	protein2genome	match_part	245302	245508	1415	+	.	ID=scaffold67|size628035:hsp:92254:3.12.0.2;Parent=scaffold67|size628035:hit:47556:3.12.0.2;Target=jgi|Thaps3|263819|thaps1_ua_kg.chr_11a000074 270 338 +;Gap=M207
scaffold67|size628035	protein2genome	protein_match	244029	245502	1298	+	.	ID=scaffold67|size628035:hit:47557:3.12.0.2;Name=jgi|Thaoce1|91516|rna7295;score=1298
scaffold67|size628035	protein2genome	match_part	244029	244773	1298	+	.	ID=scaffold67|size628035:hsp:92255:3.12.0.2;Parent=scaffold67|size628035:hit:47557:3.12.0.2;Target=jgi|Thaoce1|91516|rna7295 69 313 +;Gap=M745
scaffold67|size628035	protein2genome	match_part	244853	244887	1298	+	.	ID=scaffold67|size628035:hsp:92256:3.12.0.2;Parent=scaffold67|size628035:hit:47557:3.12.0.2;Target=jgi|Thaoce1|91516|rna7295 314 325 +;Gap=M35
scaffold67|size628035	protein2genome	match_part	245302	245502	1298	+	.	ID=scaffold67|size628035:hsp:92257:3.12.0.2;Parent=scaffold67|size628035:hit:47557:3.12.0.2;Target=jgi|Thaoce1|91516|rna7295 326 392 +;Gap=M201
scaffold67|size628035	protein2genome	protein_match	247675	247911	168	+	.	ID=scaffold67|size628035:hit:47558:3.12.0.2;Name=jgi|Fracy1|194300|e_gw1.21.438.1;score=168
scaffold67|size628035	protein2genome	match_part	247675	247911	168	+	.	ID=scaffold67|size628035:hsp:92258:3.12.0.2;Parent=scaffold67|size628035:hit:47558:3.12.0.2;Target=jgi|Fracy1|194300|e_gw1.21.438.1 27 105 +;Gap=M237
scaffold67|size628035	protein2genome	protein_match	247675	247905	160	+	.	ID=scaffold67|size628035:hit:47559:3.12.0.2;Name=jgi|Fracy1|195902|e_gw1.26.290.1;score=160
scaffold67|size628035	protein2genome	match_part	247675	247905	160	+	.	ID=scaffold67|size628035:hsp:92259:3.12.0.2;Parent=scaffold67|size628035:hit:47559:3.12.0.2;Target=jgi|Fracy1|195902|e_gw1.26.290.1 60 135 +;Gap=M231
scaffold67|size628035	protein2genome	protein_match	247675	247911	168	+	.	ID=scaffold67|size628035:hit:47560:3.12.0.2;Name=jgi|Fracy1|201498|e_gw1.65.131.1;score=168
scaffold67|size628035	protein2genome	match_part	247675	247911	168	+	.	ID=scaffold67|size628035:hsp:92260:3.12.0.2;Parent=scaffold67|size628035:hit:47560:3.12.0.2;Target=jgi|Fracy1|201498|e_gw1.65.131.1 27 105 +;Gap=M237
scaffold67|size628035	protein2genome	protein_match	265712	266068	318	+	.	ID=scaffold67|size628035:hit:47561:3.12.0.2;Name=jgi|Thaoce1|91203|rna21290;score=318
scaffold67|size628035	protein2genome	match_part	265712	266068	318	+	.	ID=scaffold67|size628035:hsp:92261:3.12.0.2;Parent=scaffold67|size628035:hit:47561:3.12.0.2;Target=jgi|Thaoce1|91203|rna21290 1 119 +;Gap=M357
scaffold67|size628035	protein2genome	protein_match	265019	266089	989	+	.	ID=scaffold67|size628035:hit:47562:3.12.0.2;Name=jgi|Thaps3|8829|fgenesh1_pg.C_chr_11a000215;score=989
scaffold67|size628035	protein2genome	match_part	265019	265181	989	+	.	ID=scaffold67|size628035:hsp:92262:3.12.0.2;Parent=scaffold67|size628035:hit:47562:3.12.0.2;Target=jgi|Thaps3|8829|fgenesh1_pg.C_chr_11a000215 114 168 +;Gap=M163
scaffold67|size628035	protein2genome	match_part	265233	266089	989	+	.	ID=scaffold67|size628035:hsp:92263:3.12.0.2;Parent=scaffold67|size628035:hit:47562:3.12.0.2;Target=jgi|Thaps3|8829|fgenesh1_pg.C_chr_11a000215 169 455 +;Gap=M857
scaffold67|size628035	protein2genome	protein_match	266582	268831	1753	-	.	ID=scaffold67|size628035:hit:47563:3.12.0.2;Name=jgi|Fracy1|226275|fgenesh2_pm.7_%2523_334;score=1753
scaffold67|size628035	protein2genome	match_part	268096	268831	1753	-	.	ID=scaffold67|size628035:hsp:92264:3.12.0.2;Parent=scaffold67|size628035:hit:47563:3.12.0.2;Target=jgi|Fracy1|226275|fgenesh2_pm.7_%252523_334 15 248 +;Gap=M736
scaffold67|size628035	protein2genome	match_part	267389	267921	1753	-	.	ID=scaffold67|size628035:hsp:92265:3.12.0.2;Parent=scaffold67|size628035:hit:47563:3.12.0.2;Target=jgi|Fracy1|226275|fgenesh2_pm.7_%252523_334 249 425 +;Gap=M533
scaffold67|size628035	protein2genome	match_part	267081	267299	1753	-	.	ID=scaffold67|size628035:hsp:92266:3.12.0.2;Parent=scaffold67|size628035:hit:47563:3.12.0.2;Target=jgi|Fracy1|226275|fgenesh2_pm.7_%252523_334 426 498 +;Gap=M219
scaffold67|size628035	protein2genome	match_part	266582	266992	1753	-	.	ID=scaffold67|size628035:hsp:92267:3.12.0.2;Parent=scaffold67|size628035:hit:47563:3.12.0.2;Target=jgi|Fracy1|226275|fgenesh2_pm.7_%252523_334 499 636 +;Gap=M411
scaffold67|size628035	protein2genome	protein_match	268094	268831	557	-	.	ID=scaffold67|size628035:hit:47564:3.12.0.2;Name=jgi|Fracy1|200414|e_gw1.52.192.1;score=557
scaffold67|size628035	protein2genome	match_part	268094	268831	557	-	.	ID=scaffold67|size628035:hsp:92268:3.12.0.2;Parent=scaffold67|size628035:hit:47564:3.12.0.2;Target=jgi|Fracy1|200414|e_gw1.52.192.1 34 268 +;Gap=M738
scaffold67|size628035	blastx	protein_match	291539	291646	120	+	.	ID=scaffold67|size628035:hit:47565:3.12.0.2;Name=jgi|Fracy1|178543|e_gw1.1.794.1;score=120
scaffold67|size628035	blastx	match_part	291539	291646	120	+	.	ID=scaffold67|size628035:hsp:92269:3.12.0.2;Parent=scaffold67|size628035:hit:47565:3.12.0.2;Target=jgi|Fracy1|178543|e_gw1.1.794.1 8 43 +;Gap=M108
scaffold67|size628035	blastx	protein_match	291539	291646	120	+	.	ID=scaffold67|size628035:hit:47566:3.12.0.2;Name=jgi|Fracy1|178543|e_gw1.1.794.1;score=120
scaffold67|size628035	blastx	match_part	291539	291646	120	+	.	ID=scaffold67|size628035:hsp:92270:3.12.0.2;Parent=scaffold67|size628035:hit:47566:3.12.0.2;Target=jgi|Fracy1|178543|e_gw1.1.794.1 8 43 +;Gap=M108
scaffold67|size628035	blastx	protein_match	291539	291646	120	+	.	ID=scaffold67|size628035:hit:47567:3.12.0.2;Name=jgi|Fracy1|178543|e_gw1.1.794.1;score=120
scaffold67|size628035	blastx	match_part	291539	291646	120	+	.	ID=scaffold67|size628035:hsp:92271:3.12.0.2;Parent=scaffold67|size628035:hit:47567:3.12.0.2;Target=jgi|Fracy1|178543|e_gw1.1.794.1 8 43 +;Gap=M108
scaffold67|size628035	blastx	protein_match	291539	291646	120	+	.	ID=scaffold67|size628035:hit:47568:3.12.0.2;Name=jgi|Fracy1|180269|e_gw1.2.546.1;score=120
scaffold67|size628035	blastx	match_part	291539	291646	120	+	.	ID=scaffold67|size628035:hsp:92272:3.12.0.2;Parent=scaffold67|size628035:hit:47568:3.12.0.2;Target=jgi|Fracy1|180269|e_gw1.2.546.1 8 43 +;Gap=M108
scaffold67|size628035	blastx	protein_match	291539	291646	120	+	.	ID=scaffold67|size628035:hit:47569:3.12.0.2;Name=jgi|Fracy1|180269|e_gw1.2.546.1;score=120
scaffold67|size628035	blastx	match_part	291539	291646	120	+	.	ID=scaffold67|size628035:hsp:92273:3.12.0.2;Parent=scaffold67|size628035:hit:47569:3.12.0.2;Target=jgi|Fracy1|180269|e_gw1.2.546.1 8 43 +;Gap=M108
scaffold67|size628035	blastx	protein_match	292223	292819	810	-	.	ID=scaffold67|size628035:hit:47570:3.12.0.2;Name=jgi|Thaps3|269576|estExt_thaps1_ua_kg.C_chr_11a0070;score=810
scaffold67|size628035	blastx	match_part	292223	292819	810	-	.	ID=scaffold67|size628035:hsp:92274:3.12.0.2;Parent=scaffold67|size628035:hit:47570:3.12.0.2;Target=jgi|Thaps3|269576|estExt_thaps1_ua_kg.C_chr_11a0070 1 175 +;Gap=M597
scaffold67|size628035	blastx	protein_match	292223	292819	618	-	.	ID=scaffold67|size628035:hit:47571:3.12.0.2;Name=jgi|Fracy1|191829|e_gw1.13.457.1;score=618
scaffold67|size628035	blastx	match_part	292223	292819	618	-	.	ID=scaffold67|size628035:hsp:92275:3.12.0.2;Parent=scaffold67|size628035:hit:47571:3.12.0.2;Target=jgi|Fracy1|191829|e_gw1.13.457.1 1 176 +;Gap=M597
scaffold67|size628035	blastx	protein_match	292223	292819	618	-	.	ID=scaffold67|size628035:hit:47572:3.12.0.2;Name=jgi|Fracy1|191829|e_gw1.13.457.1;score=618
scaffold67|size628035	blastx	match_part	292223	292819	618	-	.	ID=scaffold67|size628035:hsp:92276:3.12.0.2;Parent=scaffold67|size628035:hit:47572:3.12.0.2;Target=jgi|Fracy1|191829|e_gw1.13.457.1 1 176 +;Gap=M597
scaffold67|size628035	blastx	protein_match	292223	292819	618	-	.	ID=scaffold67|size628035:hit:47573:3.12.0.2;Name=jgi|Fracy1|191829|e_gw1.13.457.1;score=618
scaffold67|size628035	blastx	match_part	292223	292819	618	-	.	ID=scaffold67|size628035:hsp:92277:3.12.0.2;Parent=scaffold67|size628035:hit:47573:3.12.0.2;Target=jgi|Fracy1|191829|e_gw1.13.457.1 1 176 +;Gap=M597
scaffold67|size628035	blastx	protein_match	292223	292819	624	-	.	ID=scaffold67|size628035:hit:47574:3.12.0.2;Name=jgi|Phatr2|28723|estExt_Genewise1.C_chr_130169;score=624
scaffold67|size628035	blastx	match_part	292223	292819	624	-	.	ID=scaffold67|size628035:hsp:92278:3.12.0.2;Parent=scaffold67|size628035:hit:47574:3.12.0.2;Target=jgi|Phatr2|28723|estExt_Genewise1.C_chr_130169 1 175 +;Gap=M597
scaffold67|size628035	blastx	protein_match	292223	292819	751	-	.	ID=scaffold67|size628035:hit:47575:3.12.0.2;Name=jgi|Thaoce1|87021|rna29394;score=751
scaffold67|size628035	blastx	match_part	292223	292819	751	-	.	ID=scaffold67|size628035:hsp:92279:3.12.0.2;Parent=scaffold67|size628035:hit:47575:3.12.0.2;Target=jgi|Thaoce1|87021|rna29394 1 176 +;Gap=M597
scaffold67|size628035	blastx	protein_match	297912	298322	358	+	.	ID=scaffold67|size628035:hit:47576:3.12.0.2;Name=jgi|Phatr2|43643|estExt_fgenesh1_pg.C_chr_20447;score=358
scaffold67|size628035	blastx	match_part	297912	298322	358	+	.	ID=scaffold67|size628035:hsp:92280:3.12.0.2;Parent=scaffold67|size628035:hit:47576:3.12.0.2;Target=jgi|Phatr2|43643|estExt_fgenesh1_pg.C_chr_20447 75 216 +;Gap=M411
scaffold67|size628035	blastx	protein_match	297912	298325	403	+	.	ID=scaffold67|size628035:hit:47577:3.12.0.2;Name=jgi|Fracy1|234406|fgenesh2_pg.2_%2523_514;score=403
scaffold67|size628035	blastx	match_part	297912	298325	403	+	.	ID=scaffold67|size628035:hsp:92281:3.12.0.2;Parent=scaffold67|size628035:hit:47577:3.12.0.2;Target=jgi|Fracy1|234406|fgenesh2_pg.2_%252523_514 114 251 +;Gap=M414
scaffold67|size628035	blastx	protein_match	297912	298325	403	+	.	ID=scaffold67|size628035:hit:47578:3.12.0.2;Name=jgi|Fracy1|234406|fgenesh2_pg.2_%2523_514;score=403
scaffold67|size628035	blastx	match_part	297912	298325	403	+	.	ID=scaffold67|size628035:hsp:92282:3.12.0.2;Parent=scaffold67|size628035:hit:47578:3.12.0.2;Target=jgi|Fracy1|234406|fgenesh2_pg.2_%252523_514 114 251 +;Gap=M414
scaffold67|size628035	blastx	protein_match	297912	298325	403	+	.	ID=scaffold67|size628035:hit:47579:3.12.0.2;Name=jgi|Fracy1|234406|fgenesh2_pg.2_%2523_514;score=403
scaffold67|size628035	blastx	match_part	297912	298325	403	+	.	ID=scaffold67|size628035:hsp:92283:3.12.0.2;Parent=scaffold67|size628035:hit:47579:3.12.0.2;Target=jgi|Fracy1|234406|fgenesh2_pg.2_%252523_514 114 251 +;Gap=M414
scaffold67|size628035	blastx	protein_match	297912	298325	404	+	.	ID=scaffold67|size628035:hit:47580:3.12.0.2;Name=jgi|Fracy1|257935|fgenesh2_pg.105_%2523_13;score=404
scaffold67|size628035	blastx	match_part	297912	298325	404	+	.	ID=scaffold67|size628035:hsp:92284:3.12.0.2;Parent=scaffold67|size628035:hit:47580:3.12.0.2;Target=jgi|Fracy1|257935|fgenesh2_pg.105_%252523_13 114 251 +;Gap=M414
scaffold67|size628035	protein2genome	protein_match	291539	291646	131	+	.	ID=scaffold67|size628035:hit:47581:3.12.0.2;Name=jgi|Fracy1|178543|e_gw1.1.794.1;score=131
scaffold67|size628035	protein2genome	match_part	291539	291646	131	+	.	ID=scaffold67|size628035:hsp:92285:3.12.0.2;Parent=scaffold67|size628035:hit:47581:3.12.0.2;Target=jgi|Fracy1|178543|e_gw1.1.794.1 8 43 +;Gap=M108
scaffold67|size628035	protein2genome	protein_match	291539	291646	131	+	.	ID=scaffold67|size628035:hit:47582:3.12.0.2;Name=jgi|Fracy1|180269|e_gw1.2.546.1;score=131
scaffold67|size628035	protein2genome	match_part	291539	291646	131	+	.	ID=scaffold67|size628035:hsp:92286:3.12.0.2;Parent=scaffold67|size628035:hit:47582:3.12.0.2;Target=jgi|Fracy1|180269|e_gw1.2.546.1 8 43 +;Gap=M108
scaffold67|size628035	protein2genome	protein_match	292223	292819	814	-	.	ID=scaffold67|size628035:hit:47583:3.12.0.2;Name=jgi|Thaps3|269576|estExt_thaps1_ua_kg.C_chr_11a0070;score=814
scaffold67|size628035	protein2genome	match_part	292473	292819	814	-	.	ID=scaffold67|size628035:hsp:92287:3.12.0.2;Parent=scaffold67|size628035:hit:47583:3.12.0.2;Target=jgi|Thaps3|269576|estExt_thaps1_ua_kg.C_chr_11a0070 1 115 +;Gap=M347
scaffold67|size628035	protein2genome	match_part	292223	292400	814	-	.	ID=scaffold67|size628035:hsp:92288:3.12.0.2;Parent=scaffold67|size628035:hit:47583:3.12.0.2;Target=jgi|Thaps3|269576|estExt_thaps1_ua_kg.C_chr_11a0070 116 175 +;Gap=M178
scaffold67|size628035	protein2genome	protein_match	292223	292819	607	-	.	ID=scaffold67|size628035:hit:47584:3.12.0.2;Name=jgi|Fracy1|191829|e_gw1.13.457.1;score=607
scaffold67|size628035	protein2genome	match_part	292473	292819	607	-	.	ID=scaffold67|size628035:hsp:92289:3.12.0.2;Parent=scaffold67|size628035:hit:47584:3.12.0.2;Target=jgi|Fracy1|191829|e_gw1.13.457.1 1 116 +;Gap=M347
scaffold67|size628035	protein2genome	match_part	292223	292400	607	-	.	ID=scaffold67|size628035:hsp:92290:3.12.0.2;Parent=scaffold67|size628035:hit:47584:3.12.0.2;Target=jgi|Fracy1|191829|e_gw1.13.457.1 117 176 +;Gap=M178
scaffold67|size628035	protein2genome	protein_match	292223	292819	624	-	.	ID=scaffold67|size628035:hit:47585:3.12.0.2;Name=jgi|Phatr2|28723|estExt_Genewise1.C_chr_130169;score=624
scaffold67|size628035	protein2genome	match_part	292473	292819	624	-	.	ID=scaffold67|size628035:hsp:92291:3.12.0.2;Parent=scaffold67|size628035:hit:47585:3.12.0.2;Target=jgi|Phatr2|28723|estExt_Genewise1.C_chr_130169 1 115 +;Gap=M347
scaffold67|size628035	protein2genome	match_part	292223	292400	624	-	.	ID=scaffold67|size628035:hsp:92292:3.12.0.2;Parent=scaffold67|size628035:hit:47585:3.12.0.2;Target=jgi|Phatr2|28723|estExt_Genewise1.C_chr_130169 116 175 +;Gap=M178
scaffold67|size628035	protein2genome	protein_match	292223	292819	745	-	.	ID=scaffold67|size628035:hit:47586:3.12.0.2;Name=jgi|Thaoce1|87021|rna29394;score=745
scaffold67|size628035	protein2genome	match_part	292473	292819	745	-	.	ID=scaffold67|size628035:hsp:92293:3.12.0.2;Parent=scaffold67|size628035:hit:47586:3.12.0.2;Target=jgi|Thaoce1|87021|rna29394 1 116 +;Gap=M347
scaffold67|size628035	protein2genome	match_part	292223	292400	745	-	.	ID=scaffold67|size628035:hsp:92294:3.12.0.2;Parent=scaffold67|size628035:hit:47586:3.12.0.2;Target=jgi|Thaoce1|87021|rna29394 117 176 +;Gap=M178
scaffold67|size628035	protein2genome	protein_match	297912	298316	365	+	.	ID=scaffold67|size628035:hit:47587:3.12.0.2;Name=jgi|Fracy1|234406|fgenesh2_pg.2_%2523_514;score=365
scaffold67|size628035	protein2genome	match_part	297912	298316	365	+	.	ID=scaffold67|size628035:hsp:92295:3.12.0.2;Parent=scaffold67|size628035:hit:47587:3.12.0.2;Target=jgi|Fracy1|234406|fgenesh2_pg.2_%252523_514 114 248 +;Gap=M405
scaffold67|size628035	protein2genome	protein_match	297912	298316	366	+	.	ID=scaffold67|size628035:hit:47588:3.12.0.2;Name=jgi|Fracy1|257935|fgenesh2_pg.105_%2523_13;score=366
scaffold67|size628035	protein2genome	match_part	297912	298316	366	+	.	ID=scaffold67|size628035:hsp:92296:3.12.0.2;Parent=scaffold67|size628035:hit:47588:3.12.0.2;Target=jgi|Fracy1|257935|fgenesh2_pg.105_%252523_13 114 248 +;Gap=M405
scaffold67|size628035	blastn	expressed_sequence_match	202091	203036	940	+	.	ID=scaffold67|size628035:hit:47589:3.12.0.2;Name=TRINITY_DN17986_c1_g1_i4;score=940
scaffold67|size628035	blastn	match_part	202091	203036	940	+	.	ID=scaffold67|size628035:hsp:92297:3.12.0.2;Parent=scaffold67|size628035:hit:47589:3.12.0.2;Target=TRINITY_DN17986_c1_g1_i4 29 974 +;Gap=M946
scaffold67|size628035	blastn	match_part	202124	202157	34	+	.	ID=scaffold67|size628035:hsp:92298:3.12.0.2;Parent=scaffold67|size628035:hit:47589:3.12.0.2;Target=TRINITY_DN17986_c1_g1_i4 1 34 -;Gap=M34
scaffold67|size628035	blastn	expressed_sequence_match	203014	203637	624	+	.	ID=scaffold67|size628035:hit:47590:3.12.0.2;Name=TRINITY_DN17986_c1_g1_i1;score=624
scaffold67|size628035	blastn	match_part	203014	203637	624	+	.	ID=scaffold67|size628035:hsp:92299:3.12.0.2;Parent=scaffold67|size628035:hit:47590:3.12.0.2;Target=TRINITY_DN17986_c1_g1_i1 1 624 +;Gap=M624
scaffold67|size628035	blastn	expressed_sequence_match	215216	217549	881	-	.	ID=scaffold67|size628035:hit:47591:3.12.0.2;Name=TRINITY_DN15474_c0_g1_i1;score=881
scaffold67|size628035	blastn	match_part	216669	217549	881	-	.	ID=scaffold67|size628035:hsp:92300:3.12.0.2;Parent=scaffold67|size628035:hit:47591:3.12.0.2;Target=TRINITY_DN15474_c0_g1_i1 1 881 +;Gap=M881
scaffold67|size628035	blastn	match_part	215805	216580	764	-	.	ID=scaffold67|size628035:hsp:92301:3.12.0.2;Parent=scaffold67|size628035:hit:47591:3.12.0.2;Target=TRINITY_DN15474_c0_g1_i1 878 1653 +;Gap=M776
scaffold67|size628035	blastn	match_part	215500	215725	226	-	.	ID=scaffold67|size628035:hsp:92302:3.12.0.2;Parent=scaffold67|size628035:hit:47591:3.12.0.2;Target=TRINITY_DN15474_c0_g1_i1 1654 1879 +;Gap=M226
scaffold67|size628035	blastn	match_part	215216	215410	195	-	.	ID=scaffold67|size628035:hsp:92303:3.12.0.2;Parent=scaffold67|size628035:hit:47591:3.12.0.2;Target=TRINITY_DN15474_c0_g1_i1 1878 2072 +;Gap=M195
scaffold67|size628035	blastn	expressed_sequence_match	215216	217602	934	-	.	ID=scaffold67|size628035:hit:47592:3.12.0.2;Name=TRINITY_DN7375_c0_g1_i1;score=934
scaffold67|size628035	blastn	match_part	216669	217602	934	-	.	ID=scaffold67|size628035:hsp:92304:3.12.0.2;Parent=scaffold67|size628035:hit:47592:3.12.0.2;Target=TRINITY_DN7375_c0_g1_i1 1 934 +;Gap=M934
scaffold67|size628035	blastn	match_part	215805	216580	776	-	.	ID=scaffold67|size628035:hsp:92305:3.12.0.2;Parent=scaffold67|size628035:hit:47592:3.12.0.2;Target=TRINITY_DN7375_c0_g1_i1 931 1706 +;Gap=M776
scaffold67|size628035	blastn	match_part	215500	215725	226	-	.	ID=scaffold67|size628035:hsp:92306:3.12.0.2;Parent=scaffold67|size628035:hit:47592:3.12.0.2;Target=TRINITY_DN7375_c0_g1_i1 1707 1932 +;Gap=M226
scaffold67|size628035	blastn	match_part	215216	215410	195	-	.	ID=scaffold67|size628035:hsp:92307:3.12.0.2;Parent=scaffold67|size628035:hit:47592:3.12.0.2;Target=TRINITY_DN7375_c0_g1_i1 1931 2125 +;Gap=M195
scaffold67|size628035	blastn	expressed_sequence_match	215216	215905	406	-	.	ID=scaffold67|size628035:hit:47593:3.12.0.2;Name=TRINITY_DN7375_c0_g1_i2;score=406
scaffold67|size628035	blastn	match_part	215500	215905	406	-	.	ID=scaffold67|size628035:hsp:92308:3.12.0.2;Parent=scaffold67|size628035:hit:47593:3.12.0.2;Target=TRINITY_DN7375_c0_g1_i2 1 406 +;Gap=M406
scaffold67|size628035	blastn	match_part	215216	215410	195	-	.	ID=scaffold67|size628035:hsp:92309:3.12.0.2;Parent=scaffold67|size628035:hit:47593:3.12.0.2;Target=TRINITY_DN7375_c0_g1_i2 405 599 +;Gap=M195
scaffold67|size628035	blastn	expressed_sequence_match	215169	217549	881	-	.	ID=scaffold67|size628035:hit:47594:3.12.0.2;Name=TRINITY_DN15474_c0_g1_i5;score=881
scaffold67|size628035	blastn	match_part	216669	217549	881	-	.	ID=scaffold67|size628035:hsp:92310:3.12.0.2;Parent=scaffold67|size628035:hit:47594:3.12.0.2;Target=TRINITY_DN15474_c0_g1_i5 1 881 +;Gap=M881
scaffold67|size628035	blastn	match_part	215500	216580	1069	-	.	ID=scaffold67|size628035:hsp:92311:3.12.0.2;Parent=scaffold67|size628035:hit:47594:3.12.0.2;Target=TRINITY_DN15474_c0_g1_i5 878 1958 +;Gap=M1081
scaffold67|size628035	blastn	match_part	215169	215410	242	-	.	ID=scaffold67|size628035:hsp:92312:3.12.0.2;Parent=scaffold67|size628035:hit:47594:3.12.0.2;Target=TRINITY_DN15474_c0_g1_i5 1957 2198 +;Gap=M242
scaffold67|size628035	blastn	expressed_sequence_match	215169	217602	934	-	.	ID=scaffold67|size628035:hit:47595:3.12.0.2;Name=TRINITY_DN7375_c0_g1_i3;score=934
scaffold67|size628035	blastn	match_part	216669	217602	934	-	.	ID=scaffold67|size628035:hsp:92313:3.12.0.2;Parent=scaffold67|size628035:hit:47595:3.12.0.2;Target=TRINITY_DN7375_c0_g1_i3 1 934 +;Gap=M934
scaffold67|size628035	blastn	match_part	215805	216580	776	-	.	ID=scaffold67|size628035:hsp:92314:3.12.0.2;Parent=scaffold67|size628035:hit:47595:3.12.0.2;Target=TRINITY_DN7375_c0_g1_i3 931 1706 +;Gap=M776
scaffold67|size628035	blastn	match_part	215500	215725	226	-	.	ID=scaffold67|size628035:hsp:92315:3.12.0.2;Parent=scaffold67|size628035:hit:47595:3.12.0.2;Target=TRINITY_DN7375_c0_g1_i3 1707 1932 +;Gap=M226
scaffold67|size628035	blastn	match_part	215169	215410	242	-	.	ID=scaffold67|size628035:hsp:92316:3.12.0.2;Parent=scaffold67|size628035:hit:47595:3.12.0.2;Target=TRINITY_DN7375_c0_g1_i3 1931 2172 +;Gap=M242
scaffold67|size628035	blastn	expressed_sequence_match	215169	215522	354	-	.	ID=scaffold67|size628035:hit:47596:3.12.0.2;Name=TRINITY_DN7375_c0_g1_i4;score=354
scaffold67|size628035	blastn	match_part	215169	215522	354	-	.	ID=scaffold67|size628035:hsp:92317:3.12.0.2;Parent=scaffold67|size628035:hit:47596:3.12.0.2;Target=TRINITY_DN7375_c0_g1_i4 1 354 +;Gap=M354
scaffold67|size628035	blastn	expressed_sequence_match	217868	218716	666	-	.	ID=scaffold67|size628035:hit:47597:3.12.0.2;Name=TRINITY_DN12392_c0_g1_i1;score=666
scaffold67|size628035	blastn	match_part	217962	218716	666	-	.	ID=scaffold67|size628035:hsp:92318:3.12.0.2;Parent=scaffold67|size628035:hit:47597:3.12.0.2;Target=TRINITY_DN12392_c0_g1_i1 19 779 +;Gap=M755
scaffold67|size628035	blastn	match_part	217868	217945	72	-	.	ID=scaffold67|size628035:hsp:92319:3.12.0.2;Parent=scaffold67|size628035:hit:47597:3.12.0.2;Target=TRINITY_DN12392_c0_g1_i1 779 856 +;Gap=M78
scaffold67|size628035	blastn	expressed_sequence_match	217858	218716	841	-	.	ID=scaffold67|size628035:hit:47598:3.12.0.2;Name=TRINITY_DN12392_c0_g1_i2;score=841
scaffold67|size628035	blastn	match_part	217858	218716	841	-	.	ID=scaffold67|size628035:hsp:92320:3.12.0.2;Parent=scaffold67|size628035:hit:47598:3.12.0.2;Target=TRINITY_DN12392_c0_g1_i2 19 877 +;Gap=M859
scaffold67|size628035	blastn	expressed_sequence_match	218986	219223	200	-	.	ID=scaffold67|size628035:hit:47599:3.12.0.2;Name=TRINITY_DN9174_c0_g1_i1;score=200
scaffold67|size628035	blastn	match_part	218986	219223	200	-	.	ID=scaffold67|size628035:hsp:92321:3.12.0.2;Parent=scaffold67|size628035:hit:47599:3.12.0.2;Target=TRINITY_DN9174_c0_g1_i1 1 239 +;Gap=M238
scaffold67|size628035	blastn	expressed_sequence_match	219248	219542	250	-	.	ID=scaffold67|size628035:hit:47600:3.12.0.2;Name=TRINITY_DN9174_c0_g2_i1;score=250
scaffold67|size628035	blastn	match_part	219248	219542	250	-	.	ID=scaffold67|size628035:hsp:92322:3.12.0.2;Parent=scaffold67|size628035:hit:47600:3.12.0.2;Target=TRINITY_DN9174_c0_g2_i1 1 297 +;Gap=M295
scaffold67|size628035	blastn	expressed_sequence_match	243789	245668	991	+	.	ID=scaffold67|size628035:hit:47601:3.12.0.2;Name=TRINITY_DN16509_c0_g1_i1;score=991
scaffold67|size628035	blastn	match_part	243789	244887	991	+	.	ID=scaffold67|size628035:hsp:92323:3.12.0.2;Parent=scaffold67|size628035:hit:47601:3.12.0.2;Target=TRINITY_DN16509_c0_g1_i1 3 1101 +;Gap=M1099
scaffold67|size628035	blastn	match_part	245308	245668	349	+	.	ID=scaffold67|size628035:hsp:92324:3.12.0.2;Parent=scaffold67|size628035:hit:47601:3.12.0.2;Target=TRINITY_DN16509_c0_g1_i1 1108 1468 +;Gap=M361
scaffold67|size628035	blastn	expressed_sequence_match	243789	245668	991	+	.	ID=scaffold67|size628035:hit:47602:3.12.0.2;Name=TRINITY_DN16509_c0_g1_i2;score=991
scaffold67|size628035	blastn	match_part	243789	244887	991	+	.	ID=scaffold67|size628035:hsp:92325:3.12.0.2;Parent=scaffold67|size628035:hit:47602:3.12.0.2;Target=TRINITY_DN16509_c0_g1_i2 3 1101 +;Gap=M1099
scaffold67|size628035	blastn	match_part	244989	245668	638	+	.	ID=scaffold67|size628035:hsp:92326:3.12.0.2;Parent=scaffold67|size628035:hit:47602:3.12.0.2;Target=TRINITY_DN16509_c0_g1_i2 1102 1781 +;Gap=M680
scaffold67|size628035	blastn	expressed_sequence_match	243789	245668	931	+	.	ID=scaffold67|size628035:hit:47603:3.12.0.2;Name=TRINITY_DN16509_c0_g1_i4;score=931
scaffold67|size628035	blastn	match_part	243789	244773	931	+	.	ID=scaffold67|size628035:hsp:92327:3.12.0.2;Parent=scaffold67|size628035:hit:47603:3.12.0.2;Target=TRINITY_DN16509_c0_g1_i4 3 987 +;Gap=M985
scaffold67|size628035	blastn	match_part	244989	245668	638	+	.	ID=scaffold67|size628035:hsp:92328:3.12.0.2;Parent=scaffold67|size628035:hit:47603:3.12.0.2;Target=TRINITY_DN16509_c0_g1_i4 1023 1702 +;Gap=M680
scaffold67|size628035	blastn	expressed_sequence_match	243789	245668	1632	+	.	ID=scaffold67|size628035:hit:47604:3.12.0.2;Name=TRINITY_DN16509_c0_g1_i5;score=1632
scaffold67|size628035	blastn	match_part	243789	245668	1632	+	.	ID=scaffold67|size628035:hsp:92329:3.12.0.2;Parent=scaffold67|size628035:hit:47604:3.12.0.2;Target=TRINITY_DN16509_c0_g1_i5 3 1878 +;Gap=M1880
scaffold67|size628035	blastn	expressed_sequence_match	245556	246894	179	-	.	ID=scaffold67|size628035:hit:47605:3.12.0.2;Name=TRINITY_DN13600_c0_g1_i1;score=179
scaffold67|size628035	blastn	match_part	246716	246894	179	-	.	ID=scaffold67|size628035:hsp:92330:3.12.0.2;Parent=scaffold67|size628035:hit:47605:3.12.0.2;Target=TRINITY_DN13600_c0_g1_i1 28 206 +;Gap=M179
scaffold67|size628035	blastn	match_part	245556	246723	1066	-	.	ID=scaffold67|size628035:hsp:92331:3.12.0.2;Parent=scaffold67|size628035:hit:47605:3.12.0.2;Target=TRINITY_DN13600_c0_g1_i1 210 1377 +;Gap=M1168
scaffold67|size628035	blastn	expressed_sequence_match	243785	245935	977	+	.	ID=scaffold67|size628035:hit:47606:3.12.0.2;Name=TRINITY_DN8906_c0_g1_i1;score=977
scaffold67|size628035	blastn	match_part	243785	244773	977	+	.	ID=scaffold67|size628035:hsp:92332:3.12.0.2;Parent=scaffold67|size628035:hit:47606:3.12.0.2;Target=TRINITY_DN8906_c0_g1_i1 46 1034 +;Gap=M989
scaffold67|size628035	blastn	match_part	244852	245935	962	+	.	ID=scaffold67|size628035:hsp:92333:3.12.0.2;Parent=scaffold67|size628035:hit:47606:3.12.0.2;Target=TRINITY_DN8906_c0_g1_i1 1034 2113 +;Gap=M1084
scaffold67|size628035	blastn	expressed_sequence_match	243789	245668	931	+	.	ID=scaffold67|size628035:hit:47607:3.12.0.2;Name=TRINITY_DN16509_c0_g1_i6;score=931
scaffold67|size628035	blastn	match_part	243789	244773	931	+	.	ID=scaffold67|size628035:hsp:92334:3.12.0.2;Parent=scaffold67|size628035:hit:47607:3.12.0.2;Target=TRINITY_DN16509_c0_g1_i6 3 987 +;Gap=M985
scaffold67|size628035	blastn	match_part	245308	245668	349	+	.	ID=scaffold67|size628035:hsp:92335:3.12.0.2;Parent=scaffold67|size628035:hit:47607:3.12.0.2;Target=TRINITY_DN16509_c0_g1_i6 1029 1389 +;Gap=M361
scaffold67|size628035	blastn	expressed_sequence_match	246598	246894	297	+	.	ID=scaffold67|size628035:hit:47608:3.12.0.2;Name=TRINITY_DN18056_c0_g1_i1;score=297
scaffold67|size628035	blastn	match_part	246598	246894	297	+	.	ID=scaffold67|size628035:hsp:92336:3.12.0.2;Parent=scaffold67|size628035:hit:47608:3.12.0.2;Target=TRINITY_DN18056_c0_g1_i1 1 297 +;Gap=M297
scaffold67|size628035	blastn	expressed_sequence_match	245556	246894	1333	-	.	ID=scaffold67|size628035:hit:47609:3.12.0.2;Name=TRINITY_DN13600_c0_g1_i2;score=1333
scaffold67|size628035	blastn	match_part	245556	246894	1333	-	.	ID=scaffold67|size628035:hsp:92337:3.12.0.2;Parent=scaffold67|size628035:hit:47609:3.12.0.2;Target=TRINITY_DN13600_c0_g1_i2 28 1366 +;Gap=M1339
scaffold67|size628035	blastn	expressed_sequence_match	244682	245935	1242	+	.	ID=scaffold67|size628035:hit:47610:3.12.0.2;Name=TRINITY_DN8906_c0_g1_i2;score=1242
scaffold67|size628035	blastn	match_part	244682	245935	1242	+	.	ID=scaffold67|size628035:hsp:92338:3.12.0.2;Parent=scaffold67|size628035:hit:47610:3.12.0.2;Target=TRINITY_DN8906_c0_g1_i2 1 1254 +;Gap=M1254
scaffold67|size628035	blastn	expressed_sequence_match	244682	245935	206	+	.	ID=scaffold67|size628035:hit:47611:3.12.0.2;Name=TRINITY_DN8906_c0_g1_i3;score=206
scaffold67|size628035	blastn	match_part	244682	244887	206	+	.	ID=scaffold67|size628035:hsp:92339:3.12.0.2;Parent=scaffold67|size628035:hit:47611:3.12.0.2;Target=TRINITY_DN8906_c0_g1_i3 1 206 +;Gap=M206
scaffold67|size628035	blastn	match_part	245302	245935	634	+	.	ID=scaffold67|size628035:hsp:92340:3.12.0.2;Parent=scaffold67|size628035:hit:47611:3.12.0.2;Target=TRINITY_DN8906_c0_g1_i3 207 840 +;Gap=M634
scaffold67|size628035	blastn	expressed_sequence_match	243785	246836	989	+	.	ID=scaffold67|size628035:hit:47612:3.12.0.2;Name=TRINITY_DN8906_c0_g1_i4;score=989
scaffold67|size628035	blastn	match_part	243785	244773	989	+	.	ID=scaffold67|size628035:hsp:92341:3.12.0.2;Parent=scaffold67|size628035:hit:47612:3.12.0.2;Target=TRINITY_DN8906_c0_g1_i4 46 1034 +;Gap=M989
scaffold67|size628035	blastn	match_part	244852	244887	36	+	.	ID=scaffold67|size628035:hsp:92342:3.12.0.2;Parent=scaffold67|size628035:hit:47612:3.12.0.2;Target=TRINITY_DN8906_c0_g1_i4 1034 1069 +;Gap=M36
scaffold67|size628035	blastn	match_part	245302	246836	1535	+	.	ID=scaffold67|size628035:hsp:92343:3.12.0.2;Parent=scaffold67|size628035:hit:47612:3.12.0.2;Target=TRINITY_DN8906_c0_g1_i4 1070 2604 +;Gap=M1535
scaffold67|size628035	blastn	expressed_sequence_match	248279	248444	118	+	.	ID=scaffold67|size628035:hit:47613:3.12.0.2;Name=TRINITY_DN984_c0_g1_i1;score=118
scaffold67|size628035	blastn	match_part	248279	248444	118	+	.	ID=scaffold67|size628035:hsp:92344:3.12.0.2;Parent=scaffold67|size628035:hit:47613:3.12.0.2;Target=TRINITY_DN984_c0_g1_i1 1 166 +;Gap=M166
scaffold67|size628035	blastn	expressed_sequence_match	248260	248500	217	+	.	ID=scaffold67|size628035:hit:47614:3.12.0.2;Name=TRINITY_DN984_c0_g2_i1;score=217
scaffold67|size628035	blastn	match_part	248260	248500	217	+	.	ID=scaffold67|size628035:hsp:92345:3.12.0.2;Parent=scaffold67|size628035:hit:47614:3.12.0.2;Target=TRINITY_DN984_c0_g2_i1 1 241 +;Gap=M241
scaffold67|size628035	blastn	expressed_sequence_match	249146	249662	54	-	.	ID=scaffold67|size628035:hit:47615:3.12.0.2;Name=TRINITY_DN17623_c2_g1_i5;score=54
scaffold67|size628035	blastn	match_part	249603	249662	54	-	.	ID=scaffold67|size628035:hsp:92346:3.12.0.2;Parent=scaffold67|size628035:hit:47615:3.12.0.2;Target=TRINITY_DN17623_c2_g1_i5 394 453 +;Gap=M60
scaffold67|size628035	blastn	match_part	249430	249581	122	-	.	ID=scaffold67|size628035:hsp:92347:3.12.0.2;Parent=scaffold67|size628035:hit:47615:3.12.0.2;Target=TRINITY_DN17623_c2_g1_i5 460 611 +;Gap=M152
scaffold67|size628035	blastn	match_part	249146	249343	157	-	.	ID=scaffold67|size628035:hsp:92348:3.12.0.2;Parent=scaffold67|size628035:hit:47615:3.12.0.2;Target=TRINITY_DN17623_c2_g1_i5 611 807 +;Gap=M198
scaffold67|size628035	blastn	expressed_sequence_match	251550	251657	84	+	.	ID=scaffold67|size628035:hit:47616:3.12.0.2;Name=TRINITY_DN9400_c0_g2_i1;score=84
scaffold67|size628035	blastn	match_part	251550	251657	84	+	.	ID=scaffold67|size628035:hsp:92349:3.12.0.2;Parent=scaffold67|size628035:hit:47616:3.12.0.2;Target=TRINITY_DN9400_c0_g2_i1 163 270 +;Gap=M108
scaffold67|size628035	blastn	expressed_sequence_match	251768	252823	413	-	.	ID=scaffold67|size628035:hit:47617:3.12.0.2;Name=TRINITY_DN5437_c0_g1_i1;score=413
scaffold67|size628035	blastn	match_part	251768	252823	413	-	.	ID=scaffold67|size628035:hsp:92350:3.12.0.2;Parent=scaffold67|size628035:hit:47617:3.12.0.2;Target=TRINITY_DN5437_c0_g1_i1 1 1069 +;Gap=M1056
scaffold67|size628035	blastn	expressed_sequence_match	252443	252667	169	+	.	ID=scaffold67|size628035:hit:47618:3.12.0.2;Name=TRINITY_DN16537_c0_g1_i1;score=169
scaffold67|size628035	blastn	match_part	252443	252667	169	+	.	ID=scaffold67|size628035:hsp:92351:3.12.0.2;Parent=scaffold67|size628035:hit:47618:3.12.0.2;Target=TRINITY_DN16537_c0_g1_i1 36 262 +;Gap=M225
scaffold67|size628035	blastn	expressed_sequence_match	252855	252974	78	+	.	ID=scaffold67|size628035:hit:47619:3.12.0.2;Name=TRINITY_DN10953_c0_g1_i1;score=78
scaffold67|size628035	blastn	match_part	252855	252974	78	+	.	ID=scaffold67|size628035:hsp:92352:3.12.0.2;Parent=scaffold67|size628035:hit:47619:3.12.0.2;Target=TRINITY_DN10953_c0_g1_i1 128 247 +;Gap=M120
scaffold67|size628035	blastn	expressed_sequence_match	252490	252952	38	+	.	ID=scaffold67|size628035:hit:47620:3.12.0.2;Name=TRINITY_DN13420_c0_g1_i1;score=38
scaffold67|size628035	blastn	match_part	252490	252527	38	+	.	ID=scaffold67|size628035:hsp:92353:3.12.0.2;Parent=scaffold67|size628035:hit:47620:3.12.0.2;Target=TRINITY_DN13420_c0_g1_i1 13 50 +;Gap=M38
scaffold67|size628035	blastn	match_part	252649	252952	185	+	.	ID=scaffold67|size628035:hsp:92354:3.12.0.2;Parent=scaffold67|size628035:hit:47620:3.12.0.2;Target=TRINITY_DN13420_c0_g1_i1 177 482 +;Gap=M304
scaffold67|size628035	blastn	expressed_sequence_match	251550	251864	86	-	.	ID=scaffold67|size628035:hit:47621:3.12.0.2;Name=TRINITY_DN16117_c0_g1_i1;score=86
scaffold67|size628035	blastn	match_part	251745	251864	86	-	.	ID=scaffold67|size628035:hsp:92355:3.12.0.2;Parent=scaffold67|size628035:hit:47621:3.12.0.2;Target=TRINITY_DN16117_c0_g1_i1 20 140 +;Gap=M120
scaffold67|size628035	blastn	match_part	251550	251612	45	-	.	ID=scaffold67|size628035:hsp:92356:3.12.0.2;Parent=scaffold67|size628035:hit:47621:3.12.0.2;Target=TRINITY_DN16117_c0_g1_i1 274 336 +;Gap=M63
scaffold67|size628035	blastn	expressed_sequence_match	252726	253024	244	+	.	ID=scaffold67|size628035:hit:47622:3.12.0.2;Name=TRINITY_DN13420_c0_g1_i2;score=244
scaffold67|size628035	blastn	match_part	252726	253024	244	+	.	ID=scaffold67|size628035:hsp:92357:3.12.0.2;Parent=scaffold67|size628035:hit:47622:3.12.0.2;Target=TRINITY_DN13420_c0_g1_i2 7 306 +;Gap=M299
scaffold67|size628035	blastn	expressed_sequence_match	251745	251882	92	+	.	ID=scaffold67|size628035:hit:47623:3.12.0.2;Name=TRINITY_DN9038_c0_g3_i1;score=92
scaffold67|size628035	blastn	match_part	251745	251882	92	+	.	ID=scaffold67|size628035:hsp:92358:3.12.0.2;Parent=scaffold67|size628035:hit:47623:3.12.0.2;Target=TRINITY_DN9038_c0_g3_i1 149 287 +;Gap=M138
scaffold67|size628035	blastn	expressed_sequence_match	264248	266186	1939	-	.	ID=scaffold67|size628035:hit:47624:3.12.0.2;Name=TRINITY_DN2601_c0_g1_i1;score=1939
scaffold67|size628035	blastn	match_part	264248	266186	1939	-	.	ID=scaffold67|size628035:hsp:92359:3.12.0.2;Parent=scaffold67|size628035:hit:47624:3.12.0.2;Target=TRINITY_DN2601_c0_g1_i1 7 1945 +;Gap=M1939
scaffold67|size628035	blastn	expressed_sequence_match	264302	266186	1879	+	.	ID=scaffold67|size628035:hit:47625:3.12.0.2;Name=TRINITY_DN8810_c0_g1_i1;score=1879
scaffold67|size628035	blastn	match_part	264302	266186	1879	+	.	ID=scaffold67|size628035:hsp:92360:3.12.0.2;Parent=scaffold67|size628035:hit:47625:3.12.0.2;Target=TRINITY_DN8810_c0_g1_i1 10 1894 +;Gap=M1885
scaffold67|size628035	blastn	expressed_sequence_match	266276	269249	332	-	.	ID=scaffold67|size628035:hit:47626:3.12.0.2;Name=TRINITY_DN12021_c0_g1_i5;score=332
scaffold67|size628035	blastn	match_part	268918	269249	332	-	.	ID=scaffold67|size628035:hsp:92361:3.12.0.2;Parent=scaffold67|size628035:hit:47626:3.12.0.2;Target=TRINITY_DN12021_c0_g1_i5 37 368 +;Gap=M332
scaffold67|size628035	blastn	match_part	267988	268795	808	-	.	ID=scaffold67|size628035:hsp:92362:3.12.0.2;Parent=scaffold67|size628035:hit:47626:3.12.0.2;Target=TRINITY_DN12021_c0_g1_i5 368 1175 +;Gap=M808
scaffold67|size628035	blastn	match_part	267389	267912	524	-	.	ID=scaffold67|size628035:hsp:92363:3.12.0.2;Parent=scaffold67|size628035:hit:47626:3.12.0.2;Target=TRINITY_DN12021_c0_g1_i5 1173 1696 +;Gap=M524
scaffold67|size628035	blastn	match_part	267073	267300	222	-	.	ID=scaffold67|size628035:hsp:92364:3.12.0.2;Parent=scaffold67|size628035:hit:47626:3.12.0.2;Target=TRINITY_DN12021_c0_g1_i5 1696 1923 +;Gap=M228
scaffold67|size628035	blastn	match_part	266276	266993	718	-	.	ID=scaffold67|size628035:hsp:92365:3.12.0.2;Parent=scaffold67|size628035:hit:47626:3.12.0.2;Target=TRINITY_DN12021_c0_g1_i5 1915 2632 +;Gap=M718
scaffold67|size628035	blastn	expressed_sequence_match	266971	267300	330	-	.	ID=scaffold67|size628035:hit:47627:3.12.0.2;Name=TRINITY_DN12021_c0_g1_i6;score=330
scaffold67|size628035	blastn	match_part	266971	267300	330	-	.	ID=scaffold67|size628035:hsp:92366:3.12.0.2;Parent=scaffold67|size628035:hit:47627:3.12.0.2;Target=TRINITY_DN12021_c0_g1_i6 1 330 +;Gap=M330
scaffold67|size628035	blastn	expressed_sequence_match	266276	269249	332	-	.	ID=scaffold67|size628035:hit:47628:3.12.0.2;Name=TRINITY_DN12021_c0_g1_i7;score=332
scaffold67|size628035	blastn	match_part	268918	269249	332	-	.	ID=scaffold67|size628035:hsp:92367:3.12.0.2;Parent=scaffold67|size628035:hit:47628:3.12.0.2;Target=TRINITY_DN12021_c0_g1_i7 37 368 +;Gap=M332
scaffold67|size628035	blastn	match_part	268093	268795	703	-	.	ID=scaffold67|size628035:hsp:92368:3.12.0.2;Parent=scaffold67|size628035:hit:47628:3.12.0.2;Target=TRINITY_DN12021_c0_g1_i7 368 1070 +;Gap=M703
scaffold67|size628035	blastn	match_part	267389	267912	524	-	.	ID=scaffold67|size628035:hsp:92369:3.12.0.2;Parent=scaffold67|size628035:hit:47628:3.12.0.2;Target=TRINITY_DN12021_c0_g1_i7 1077 1600 +;Gap=M524
scaffold67|size628035	blastn	match_part	267073	267300	222	-	.	ID=scaffold67|size628035:hsp:92370:3.12.0.2;Parent=scaffold67|size628035:hit:47628:3.12.0.2;Target=TRINITY_DN12021_c0_g1_i7 1600 1827 +;Gap=M228
scaffold67|size628035	blastn	match_part	266276	266993	718	-	.	ID=scaffold67|size628035:hsp:92371:3.12.0.2;Parent=scaffold67|size628035:hit:47628:3.12.0.2;Target=TRINITY_DN12021_c0_g1_i7 1819 2536 +;Gap=M718
scaffold67|size628035	blastn	expressed_sequence_match	266276	269249	363	-	.	ID=scaffold67|size628035:hit:47629:3.12.0.2;Name=TRINITY_DN12021_c0_g1_i8;score=363
scaffold67|size628035	blastn	match_part	268887	269249	363	-	.	ID=scaffold67|size628035:hsp:92372:3.12.0.2;Parent=scaffold67|size628035:hit:47629:3.12.0.2;Target=TRINITY_DN12021_c0_g1_i8 37 399 +;Gap=M363
scaffold67|size628035	blastn	match_part	267988	268796	809	-	.	ID=scaffold67|size628035:hsp:92373:3.12.0.2;Parent=scaffold67|size628035:hit:47629:3.12.0.2;Target=TRINITY_DN12021_c0_g1_i8 398 1206 +;Gap=M809
scaffold67|size628035	blastn	match_part	267389	267912	524	-	.	ID=scaffold67|size628035:hsp:92374:3.12.0.2;Parent=scaffold67|size628035:hit:47629:3.12.0.2;Target=TRINITY_DN12021_c0_g1_i8 1204 1727 +;Gap=M524
scaffold67|size628035	blastn	match_part	267073	267300	222	-	.	ID=scaffold67|size628035:hsp:92375:3.12.0.2;Parent=scaffold67|size628035:hit:47629:3.12.0.2;Target=TRINITY_DN12021_c0_g1_i8 1727 1954 +;Gap=M228
scaffold67|size628035	blastn	match_part	266276	266993	718	-	.	ID=scaffold67|size628035:hsp:92376:3.12.0.2;Parent=scaffold67|size628035:hit:47629:3.12.0.2;Target=TRINITY_DN12021_c0_g1_i8 1946 2663 +;Gap=M718
scaffold67|size628035	blastn	expressed_sequence_match	266276	269249	332	-	.	ID=scaffold67|size628035:hit:47630:3.12.0.2;Name=TRINITY_DN12021_c0_g1_i9;score=332
scaffold67|size628035	blastn	match_part	268918	269249	332	-	.	ID=scaffold67|size628035:hsp:92377:3.12.0.2;Parent=scaffold67|size628035:hit:47630:3.12.0.2;Target=TRINITY_DN12021_c0_g1_i9 37 368 +;Gap=M332
scaffold67|size628035	blastn	match_part	268093	268795	703	-	.	ID=scaffold67|size628035:hsp:92378:3.12.0.2;Parent=scaffold67|size628035:hit:47630:3.12.0.2;Target=TRINITY_DN12021_c0_g1_i9 368 1070 +;Gap=M703
scaffold67|size628035	blastn	match_part	267073	267912	834	-	.	ID=scaffold67|size628035:hsp:92379:3.12.0.2;Parent=scaffold67|size628035:hit:47630:3.12.0.2;Target=TRINITY_DN12021_c0_g1_i9 1077 1916 +;Gap=M840
scaffold67|size628035	blastn	match_part	266276	266993	718	-	.	ID=scaffold67|size628035:hsp:92380:3.12.0.2;Parent=scaffold67|size628035:hit:47630:3.12.0.2;Target=TRINITY_DN12021_c0_g1_i9 1908 2625 +;Gap=M718
scaffold67|size628035	blastn	expressed_sequence_match	266307	269249	687	+	.	ID=scaffold67|size628035:hit:47631:3.12.0.2;Name=TRINITY_DN5925_c0_g1_i1;score=687
scaffold67|size628035	blastn	match_part	266307	266993	687	+	.	ID=scaffold67|size628035:hsp:92381:3.12.0.2;Parent=scaffold67|size628035:hit:47631:3.12.0.2;Target=TRINITY_DN5925_c0_g1_i1 1 687 +;Gap=M687
scaffold67|size628035	blastn	match_part	267073	267912	834	+	.	ID=scaffold67|size628035:hsp:92382:3.12.0.2;Parent=scaffold67|size628035:hit:47631:3.12.0.2;Target=TRINITY_DN5925_c0_g1_i1 679 1518 +;Gap=M840
scaffold67|size628035	blastn	match_part	268093	268795	703	+	.	ID=scaffold67|size628035:hsp:92383:3.12.0.2;Parent=scaffold67|size628035:hit:47631:3.12.0.2;Target=TRINITY_DN5925_c0_g1_i1 1525 2227 +;Gap=M703
scaffold67|size628035	blastn	match_part	268918	269249	332	+	.	ID=scaffold67|size628035:hsp:92384:3.12.0.2;Parent=scaffold67|size628035:hit:47631:3.12.0.2;Target=TRINITY_DN5925_c0_g1_i1 2227 2558 +;Gap=M332
scaffold67|size628035	blastn	expressed_sequence_match	266307	269249	687	+	.	ID=scaffold67|size628035:hit:47632:3.12.0.2;Name=TRINITY_DN5925_c0_g1_i2;score=687
scaffold67|size628035	blastn	match_part	266307	266993	687	+	.	ID=scaffold67|size628035:hsp:92385:3.12.0.2;Parent=scaffold67|size628035:hit:47632:3.12.0.2;Target=TRINITY_DN5925_c0_g1_i2 1 687 +;Gap=M687
scaffold67|size628035	blastn	match_part	267073	267300	222	+	.	ID=scaffold67|size628035:hsp:92386:3.12.0.2;Parent=scaffold67|size628035:hit:47632:3.12.0.2;Target=TRINITY_DN5925_c0_g1_i2 679 906 +;Gap=M228
scaffold67|size628035	blastn	match_part	267389	267912	524	+	.	ID=scaffold67|size628035:hsp:92387:3.12.0.2;Parent=scaffold67|size628035:hit:47632:3.12.0.2;Target=TRINITY_DN5925_c0_g1_i2 906 1429 +;Gap=M524
scaffold67|size628035	blastn	match_part	267988	268795	808	+	.	ID=scaffold67|size628035:hsp:92388:3.12.0.2;Parent=scaffold67|size628035:hit:47632:3.12.0.2;Target=TRINITY_DN5925_c0_g1_i2 1427 2234 +;Gap=M808
scaffold67|size628035	blastn	match_part	268918	269249	332	+	.	ID=scaffold67|size628035:hsp:92389:3.12.0.2;Parent=scaffold67|size628035:hit:47632:3.12.0.2;Target=TRINITY_DN5925_c0_g1_i2 2234 2565 +;Gap=M332
scaffold67|size628035	blastn	expressed_sequence_match	266276	269249	1262	-	.	ID=scaffold67|size628035:hit:47633:3.12.0.2;Name=TRINITY_DN12021_c0_g1_i1;score=1262
scaffold67|size628035	blastn	match_part	267988	269249	1262	-	.	ID=scaffold67|size628035:hsp:92390:3.12.0.2;Parent=scaffold67|size628035:hit:47633:3.12.0.2;Target=TRINITY_DN12021_c0_g1_i1 37 1298 +;Gap=M1262
scaffold67|size628035	blastn	match_part	267073	267912	834	-	.	ID=scaffold67|size628035:hsp:92391:3.12.0.2;Parent=scaffold67|size628035:hit:47633:3.12.0.2;Target=TRINITY_DN12021_c0_g1_i1 1296 2135 +;Gap=M840
scaffold67|size628035	blastn	match_part	266276	266993	718	-	.	ID=scaffold67|size628035:hsp:92392:3.12.0.2;Parent=scaffold67|size628035:hit:47633:3.12.0.2;Target=TRINITY_DN12021_c0_g1_i1 2127 2844 +;Gap=M718
scaffold67|size628035	blastn	expressed_sequence_match	266307	269249	687	+	.	ID=scaffold67|size628035:hit:47634:3.12.0.2;Name=TRINITY_DN5925_c0_g1_i4;score=687
scaffold67|size628035	blastn	match_part	266307	266993	687	+	.	ID=scaffold67|size628035:hsp:92393:3.12.0.2;Parent=scaffold67|size628035:hit:47634:3.12.0.2;Target=TRINITY_DN5925_c0_g1_i4 1 687 +;Gap=M687
scaffold67|size628035	blastn	match_part	267073	267300	222	+	.	ID=scaffold67|size628035:hsp:92394:3.12.0.2;Parent=scaffold67|size628035:hit:47634:3.12.0.2;Target=TRINITY_DN5925_c0_g1_i4 679 906 +;Gap=M228
scaffold67|size628035	blastn	match_part	267389	267912	524	+	.	ID=scaffold67|size628035:hsp:92395:3.12.0.2;Parent=scaffold67|size628035:hit:47634:3.12.0.2;Target=TRINITY_DN5925_c0_g1_i4 906 1429 +;Gap=M524
scaffold67|size628035	blastn	match_part	268093	268795	703	+	.	ID=scaffold67|size628035:hsp:92396:3.12.0.2;Parent=scaffold67|size628035:hit:47634:3.12.0.2;Target=TRINITY_DN5925_c0_g1_i4 1436 2138 +;Gap=M703
scaffold67|size628035	blastn	match_part	268918	269249	332	+	.	ID=scaffold67|size628035:hsp:92397:3.12.0.2;Parent=scaffold67|size628035:hit:47634:3.12.0.2;Target=TRINITY_DN5925_c0_g1_i4 2138 2469 +;Gap=M332
scaffold67|size628035	blastn	expressed_sequence_match	267890	269249	906	+	.	ID=scaffold67|size628035:hit:47635:3.12.0.2;Name=TRINITY_DN5925_c0_g2_i1;score=906
scaffold67|size628035	blastn	match_part	267890	268795	906	+	.	ID=scaffold67|size628035:hsp:92398:3.12.0.2;Parent=scaffold67|size628035:hit:47635:3.12.0.2;Target=TRINITY_DN5925_c0_g2_i1 1 906 +;Gap=M906
scaffold67|size628035	blastn	match_part	268918	269249	332	+	.	ID=scaffold67|size628035:hsp:92399:3.12.0.2;Parent=scaffold67|size628035:hit:47635:3.12.0.2;Target=TRINITY_DN5925_c0_g2_i1 906 1237 +;Gap=M332
scaffold67|size628035	blastn	expressed_sequence_match	266276	269249	363	-	.	ID=scaffold67|size628035:hit:47636:3.12.0.2;Name=TRINITY_DN12021_c0_g1_i2;score=363
scaffold67|size628035	blastn	match_part	268887	269249	363	-	.	ID=scaffold67|size628035:hsp:92400:3.12.0.2;Parent=scaffold67|size628035:hit:47636:3.12.0.2;Target=TRINITY_DN12021_c0_g1_i2 37 399 +;Gap=M363
scaffold67|size628035	blastn	match_part	268093	268796	704	-	.	ID=scaffold67|size628035:hsp:92401:3.12.0.2;Parent=scaffold67|size628035:hit:47636:3.12.0.2;Target=TRINITY_DN12021_c0_g1_i2 398 1101 +;Gap=M704
scaffold67|size628035	blastn	match_part	267073	267912	834	-	.	ID=scaffold67|size628035:hsp:92402:3.12.0.2;Parent=scaffold67|size628035:hit:47636:3.12.0.2;Target=TRINITY_DN12021_c0_g1_i2 1108 1947 +;Gap=M840
scaffold67|size628035	blastn	match_part	266276	266993	718	-	.	ID=scaffold67|size628035:hsp:92403:3.12.0.2;Parent=scaffold67|size628035:hit:47636:3.12.0.2;Target=TRINITY_DN12021_c0_g1_i2 1939 2656 +;Gap=M718
scaffold67|size628035	blastn	expressed_sequence_match	266276	269249	332	-	.	ID=scaffold67|size628035:hit:47637:3.12.0.2;Name=TRINITY_DN12021_c0_g1_i3;score=332
scaffold67|size628035	blastn	match_part	268918	269249	332	-	.	ID=scaffold67|size628035:hsp:92404:3.12.0.2;Parent=scaffold67|size628035:hit:47637:3.12.0.2;Target=TRINITY_DN12021_c0_g1_i3 37 368 +;Gap=M332
scaffold67|size628035	blastn	match_part	267988	268795	808	-	.	ID=scaffold67|size628035:hsp:92405:3.12.0.2;Parent=scaffold67|size628035:hit:47637:3.12.0.2;Target=TRINITY_DN12021_c0_g1_i3 368 1175 +;Gap=M808
scaffold67|size628035	blastn	match_part	267073	267912	834	-	.	ID=scaffold67|size628035:hsp:92406:3.12.0.2;Parent=scaffold67|size628035:hit:47637:3.12.0.2;Target=TRINITY_DN12021_c0_g1_i3 1173 2012 +;Gap=M840
scaffold67|size628035	blastn	match_part	266276	266993	718	-	.	ID=scaffold67|size628035:hsp:92407:3.12.0.2;Parent=scaffold67|size628035:hit:47637:3.12.0.2;Target=TRINITY_DN12021_c0_g1_i3 2004 2721 +;Gap=M718
scaffold67|size628035	blastn	expressed_sequence_match	266276	269249	363	-	.	ID=scaffold67|size628035:hit:47638:3.12.0.2;Name=TRINITY_DN12021_c0_g1_i4;score=363
scaffold67|size628035	blastn	match_part	268887	269249	363	-	.	ID=scaffold67|size628035:hsp:92408:3.12.0.2;Parent=scaffold67|size628035:hit:47638:3.12.0.2;Target=TRINITY_DN12021_c0_g1_i4 37 399 +;Gap=M363
scaffold67|size628035	blastn	match_part	267988	268796	809	-	.	ID=scaffold67|size628035:hsp:92409:3.12.0.2;Parent=scaffold67|size628035:hit:47638:3.12.0.2;Target=TRINITY_DN12021_c0_g1_i4 398 1206 +;Gap=M809
scaffold67|size628035	blastn	match_part	267073	267912	834	-	.	ID=scaffold67|size628035:hsp:92410:3.12.0.2;Parent=scaffold67|size628035:hit:47638:3.12.0.2;Target=TRINITY_DN12021_c0_g1_i4 1204 2043 +;Gap=M840
scaffold67|size628035	blastn	match_part	266276	266993	718	-	.	ID=scaffold67|size628035:hsp:92411:3.12.0.2;Parent=scaffold67|size628035:hit:47638:3.12.0.2;Target=TRINITY_DN12021_c0_g1_i4 2035 2752 +;Gap=M718
scaffold67|size628035	blastn	expressed_sequence_match	287535	287736	119	+	.	ID=scaffold67|size628035:hit:47639:3.12.0.2;Name=TRINITY_DN9027_c0_g1_i1;score=119
scaffold67|size628035	blastn	match_part	287535	287736	119	+	.	ID=scaffold67|size628035:hsp:92412:3.12.0.2;Parent=scaffold67|size628035:hit:47639:3.12.0.2;Target=TRINITY_DN9027_c0_g1_i1 3 203 +;Gap=M202
scaffold67|size628035	blastn	expressed_sequence_match	287509	288005	310	+	.	ID=scaffold67|size628035:hit:47640:3.12.0.2;Name=TRINITY_DN9027_c0_g1_i2;score=310
scaffold67|size628035	blastn	match_part	287509	288005	310	+	.	ID=scaffold67|size628035:hsp:92413:3.12.0.2;Parent=scaffold67|size628035:hit:47640:3.12.0.2;Target=TRINITY_DN9027_c0_g1_i2 17 513 +;Gap=M497
scaffold67|size628035	blastn	expressed_sequence_match	288143	288345	137	+	.	ID=scaffold67|size628035:hit:47641:3.12.0.2;Name=TRINITY_DN672_c0_g1_i1;score=137
scaffold67|size628035	blastn	match_part	288143	288345	137	+	.	ID=scaffold67|size628035:hsp:92414:3.12.0.2;Parent=scaffold67|size628035:hit:47641:3.12.0.2;Target=TRINITY_DN672_c0_g1_i1 167 369 +;Gap=M203
scaffold67|size628035	est2genome	expressed_sequence_match	202087	203134	4814	+	.	ID=scaffold67|size628035:hit:47642:3.12.0.2;Name=TRINITY_DN17986_c1_g1_i4;score=4814
scaffold67|size628035	est2genome	match_part	202087	203035	4814	+	.	ID=scaffold67|size628035:hsp:92415:3.12.0.2;Parent=scaffold67|size628035:hit:47642:3.12.0.2;Target=TRINITY_DN17986_c1_g1_i4 25 973 +;Gap=M949
scaffold67|size628035	est2genome	match_part	203113	203134	4814	+	.	ID=scaffold67|size628035:hsp:92416:3.12.0.2;Parent=scaffold67|size628035:hit:47642:3.12.0.2;Target=TRINITY_DN17986_c1_g1_i4 974 995 +;Gap=M22
scaffold67|size628035	est2genome	expressed_sequence_match	203014	203637	3120	+	.	ID=scaffold67|size628035:hit:47643:3.12.0.2;Name=TRINITY_DN17986_c1_g1_i1;score=3120
scaffold67|size628035	est2genome	match_part	203014	203637	3120	+	.	ID=scaffold67|size628035:hsp:92417:3.12.0.2;Parent=scaffold67|size628035:hit:47643:3.12.0.2;Target=TRINITY_DN17986_c1_g1_i1 1 624 +;Gap=M624
scaffold67|size628035	est2genome	expressed_sequence_match	214816	217549	11906	-	.	ID=scaffold67|size628035:hit:47644:3.12.0.2;Name=TRINITY_DN15474_c0_g1_i1;score=11906
scaffold67|size628035	est2genome	match_part	216669	217549	11906	-	.	ID=scaffold67|size628035:hsp:92418:3.12.0.2;Parent=scaffold67|size628035:hit:47644:3.12.0.2;Target=TRINITY_DN15474_c0_g1_i1 1 881 +;Gap=M881
scaffold67|size628035	est2genome	match_part	215805	216576	11906	-	.	ID=scaffold67|size628035:hsp:92419:3.12.0.2;Parent=scaffold67|size628035:hit:47644:3.12.0.2;Target=TRINITY_DN15474_c0_g1_i1 882 1653 +;Gap=M772
scaffold67|size628035	est2genome	match_part	215502	215725	11906	-	.	ID=scaffold67|size628035:hsp:92420:3.12.0.2;Parent=scaffold67|size628035:hit:47644:3.12.0.2;Target=TRINITY_DN15474_c0_g1_i1 1654 1877 +;Gap=M224
scaffold67|size628035	est2genome	match_part	215216	215410	11906	-	.	ID=scaffold67|size628035:hsp:92421:3.12.0.2;Parent=scaffold67|size628035:hit:47644:3.12.0.2;Target=TRINITY_DN15474_c0_g1_i1 1878 2072 +;Gap=M195
scaffold67|size628035	est2genome	match_part	214816	215141	11906	-	.	ID=scaffold67|size628035:hsp:92422:3.12.0.2;Parent=scaffold67|size628035:hit:47644:3.12.0.2;Target=TRINITY_DN15474_c0_g1_i1 2073 2398 +;Gap=M326
scaffold67|size628035	est2genome	expressed_sequence_match	215013	217602	11204	-	.	ID=scaffold67|size628035:hit:47645:3.12.0.2;Name=TRINITY_DN7375_c0_g1_i1;score=11204
scaffold67|size628035	est2genome	match_part	216669	217602	11204	-	.	ID=scaffold67|size628035:hsp:92423:3.12.0.2;Parent=scaffold67|size628035:hit:47645:3.12.0.2;Target=TRINITY_DN7375_c0_g1_i1 1 934 +;Gap=M934
scaffold67|size628035	est2genome	match_part	215805	216576	11204	-	.	ID=scaffold67|size628035:hsp:92424:3.12.0.2;Parent=scaffold67|size628035:hit:47645:3.12.0.2;Target=TRINITY_DN7375_c0_g1_i1 935 1706 +;Gap=M772
scaffold67|size628035	est2genome	match_part	215502	215725	11204	-	.	ID=scaffold67|size628035:hsp:92425:3.12.0.2;Parent=scaffold67|size628035:hit:47645:3.12.0.2;Target=TRINITY_DN7375_c0_g1_i1 1707 1930 +;Gap=M224
scaffold67|size628035	est2genome	match_part	215216	215410	11204	-	.	ID=scaffold67|size628035:hsp:92426:3.12.0.2;Parent=scaffold67|size628035:hit:47645:3.12.0.2;Target=TRINITY_DN7375_c0_g1_i1 1931 2125 +;Gap=M195
scaffold67|size628035	est2genome	match_part	215013	215141	11204	-	.	ID=scaffold67|size628035:hsp:92427:3.12.0.2;Parent=scaffold67|size628035:hit:47645:3.12.0.2;Target=TRINITY_DN7375_c0_g1_i1 2126 2254 +;Gap=M129
scaffold67|size628035	est2genome	expressed_sequence_match	215013	215905	3609	-	.	ID=scaffold67|size628035:hit:47646:3.12.0.2;Name=TRINITY_DN7375_c0_g1_i2;score=3609
scaffold67|size628035	est2genome	match_part	215502	215905	3609	-	.	ID=scaffold67|size628035:hsp:92428:3.12.0.2;Parent=scaffold67|size628035:hit:47646:3.12.0.2;Target=TRINITY_DN7375_c0_g1_i2 1 404 +;Gap=M404
scaffold67|size628035	est2genome	match_part	215216	215410	3609	-	.	ID=scaffold67|size628035:hsp:92429:3.12.0.2;Parent=scaffold67|size628035:hit:47646:3.12.0.2;Target=TRINITY_DN7375_c0_g1_i2 405 599 +;Gap=M195
scaffold67|size628035	est2genome	match_part	215013	215141	3609	-	.	ID=scaffold67|size628035:hsp:92430:3.12.0.2;Parent=scaffold67|size628035:hit:47646:3.12.0.2;Target=TRINITY_DN7375_c0_g1_i2 600 728 +;Gap=M129
scaffold67|size628035	est2genome	expressed_sequence_match	214769	217549	12942	-	.	ID=scaffold67|size628035:hit:47647:3.12.0.2;Name=TRINITY_DN15474_c0_g1_i5;score=12942
scaffold67|size628035	est2genome	match_part	216669	217549	12942	-	.	ID=scaffold67|size628035:hsp:92431:3.12.0.2;Parent=scaffold67|size628035:hit:47647:3.12.0.2;Target=TRINITY_DN15474_c0_g1_i5 1 881 +;Gap=M881
scaffold67|size628035	est2genome	match_part	215502	216576	12942	-	.	ID=scaffold67|size628035:hsp:92432:3.12.0.2;Parent=scaffold67|size628035:hit:47647:3.12.0.2;Target=TRINITY_DN15474_c0_g1_i5 882 1956 +;Gap=M1075
scaffold67|size628035	est2genome	match_part	214769	215410	12942	-	.	ID=scaffold67|size628035:hsp:92433:3.12.0.2;Parent=scaffold67|size628035:hit:47647:3.12.0.2;Target=TRINITY_DN15474_c0_g1_i5 1957 2598 +;Gap=M642
scaffold67|size628035	est2genome	expressed_sequence_match	215013	217602	11592	-	.	ID=scaffold67|size628035:hit:47648:3.12.0.2;Name=TRINITY_DN7375_c0_g1_i3;score=11592
scaffold67|size628035	est2genome	match_part	216669	217602	11592	-	.	ID=scaffold67|size628035:hsp:92434:3.12.0.2;Parent=scaffold67|size628035:hit:47648:3.12.0.2;Target=TRINITY_DN7375_c0_g1_i3 1 934 +;Gap=M934
scaffold67|size628035	est2genome	match_part	215805	216576	11592	-	.	ID=scaffold67|size628035:hsp:92435:3.12.0.2;Parent=scaffold67|size628035:hit:47648:3.12.0.2;Target=TRINITY_DN7375_c0_g1_i3 935 1706 +;Gap=M772
scaffold67|size628035	est2genome	match_part	215502	215725	11592	-	.	ID=scaffold67|size628035:hsp:92436:3.12.0.2;Parent=scaffold67|size628035:hit:47648:3.12.0.2;Target=TRINITY_DN7375_c0_g1_i3 1707 1930 +;Gap=M224
scaffold67|size628035	est2genome	match_part	215013	215410	11592	-	.	ID=scaffold67|size628035:hsp:92437:3.12.0.2;Parent=scaffold67|size628035:hit:47648:3.12.0.2;Target=TRINITY_DN7375_c0_g1_i3 1931 2328 +;Gap=M398
scaffold67|size628035	est2genome	expressed_sequence_match	215013	215522	2550	+	.	ID=scaffold67|size628035:hit:47649:3.12.0.2;Name=TRINITY_DN7375_c0_g1_i4;score=2550
scaffold67|size628035	est2genome	match_part	215013	215522	2550	+	.	ID=scaffold67|size628035:hsp:92438:3.12.0.2;Parent=scaffold67|size628035:hit:47649:3.12.0.2;Target=TRINITY_DN7375_c0_g1_i4 1 510 -;Gap=M510
scaffold67|size628035	est2genome	expressed_sequence_match	217868	218725	3966	+	.	ID=scaffold67|size628035:hit:47650:3.12.0.2;Name=TRINITY_DN12392_c0_g1_i1;score=3966
scaffold67|size628035	est2genome	match_part	217868	217936	3966	+	.	ID=scaffold67|size628035:hsp:92439:3.12.0.2;Parent=scaffold67|size628035:hit:47650:3.12.0.2;Target=TRINITY_DN12392_c0_g1_i1 788 856 -;Gap=M69
scaffold67|size628035	est2genome	match_part	217957	218725	3966	+	.	ID=scaffold67|size628035:hsp:92440:3.12.0.2;Parent=scaffold67|size628035:hit:47650:3.12.0.2;Target=TRINITY_DN12392_c0_g1_i1 11 787 -;Gap=M769
scaffold67|size628035	est2genome	expressed_sequence_match	217854	218725	4280	-	.	ID=scaffold67|size628035:hit:47651:3.12.0.2;Name=TRINITY_DN12392_c0_g1_i2;score=4280
scaffold67|size628035	est2genome	match_part	217854	218725	4280	-	.	ID=scaffold67|size628035:hsp:92441:3.12.0.2;Parent=scaffold67|size628035:hit:47651:3.12.0.2;Target=TRINITY_DN12392_c0_g1_i2 11 881 +;Gap=M872
scaffold67|size628035	est2genome	expressed_sequence_match	218986	219223	1139	+	.	ID=scaffold67|size628035:hit:47652:3.12.0.2;Name=TRINITY_DN9174_c0_g1_i1;score=1139
scaffold67|size628035	est2genome	match_part	218986	219223	1139	+	.	ID=scaffold67|size628035:hsp:92442:3.12.0.2;Parent=scaffold67|size628035:hit:47652:3.12.0.2;Target=TRINITY_DN9174_c0_g1_i1 1 239 -;Gap=M238
scaffold67|size628035	est2genome	expressed_sequence_match	219246	219542	1415	-	.	ID=scaffold67|size628035:hit:47653:3.12.0.2;Name=TRINITY_DN9174_c0_g2_i1;score=1415
scaffold67|size628035	est2genome	match_part	219246	219542	1415	-	.	ID=scaffold67|size628035:hsp:92443:3.12.0.2;Parent=scaffold67|size628035:hit:47653:3.12.0.2;Target=TRINITY_DN9174_c0_g2_i1 1 299 +;Gap=M297
scaffold67|size628035	est2genome	expressed_sequence_match	243787	245668	7117	+	.	ID=scaffold67|size628035:hit:47654:3.12.0.2;Name=TRINITY_DN16509_c0_g1_i1;score=7117
scaffold67|size628035	est2genome	match_part	243787	244887	7117	+	.	ID=scaffold67|size628035:hsp:92444:3.12.0.2;Parent=scaffold67|size628035:hit:47654:3.12.0.2;Target=TRINITY_DN16509_c0_g1_i1 1 1101 +;Gap=M1101
scaffold67|size628035	est2genome	match_part	245302	245668	7117	+	.	ID=scaffold67|size628035:hsp:92445:3.12.0.2;Parent=scaffold67|size628035:hit:47654:3.12.0.2;Target=TRINITY_DN16509_c0_g1_i1 1102 1468 +;Gap=M367
scaffold67|size628035	est2genome	expressed_sequence_match	243787	245668	8644	+	.	ID=scaffold67|size628035:hit:47655:3.12.0.2;Name=TRINITY_DN16509_c0_g1_i2;score=8644
scaffold67|size628035	est2genome	match_part	243787	244887	8644	+	.	ID=scaffold67|size628035:hsp:92446:3.12.0.2;Parent=scaffold67|size628035:hit:47655:3.12.0.2;Target=TRINITY_DN16509_c0_g1_i2 1 1101 +;Gap=M1101
scaffold67|size628035	est2genome	match_part	244989	245668	8644	+	.	ID=scaffold67|size628035:hsp:92447:3.12.0.2;Parent=scaffold67|size628035:hit:47655:3.12.0.2;Target=TRINITY_DN16509_c0_g1_i2 1102 1781 +;Gap=M680
scaffold67|size628035	est2genome	expressed_sequence_match	243787	245668	8300	+	.	ID=scaffold67|size628035:hit:47656:3.12.0.2;Name=TRINITY_DN16509_c0_g1_i4;score=8300
scaffold67|size628035	est2genome	match_part	243787	244773	8300	+	.	ID=scaffold67|size628035:hsp:92448:3.12.0.2;Parent=scaffold67|size628035:hit:47656:3.12.0.2;Target=TRINITY_DN16509_c0_g1_i4 1 987 +;Gap=M987
scaffold67|size628035	est2genome	match_part	244853	244887	8300	+	.	ID=scaffold67|size628035:hsp:92449:3.12.0.2;Parent=scaffold67|size628035:hit:47656:3.12.0.2;Target=TRINITY_DN16509_c0_g1_i4 988 1022 +;Gap=M35
scaffold67|size628035	est2genome	match_part	244989	245668	8300	+	.	ID=scaffold67|size628035:hsp:92450:3.12.0.2;Parent=scaffold67|size628035:hit:47656:3.12.0.2;Target=TRINITY_DN16509_c0_g1_i4 1023 1702 +;Gap=M680
scaffold67|size628035	est2genome	expressed_sequence_match	243787	245668	9031	+	.	ID=scaffold67|size628035:hit:47657:3.12.0.2;Name=TRINITY_DN16509_c0_g1_i5;score=9031
scaffold67|size628035	est2genome	match_part	243787	245668	9031	+	.	ID=scaffold67|size628035:hsp:92451:3.12.0.2;Parent=scaffold67|size628035:hit:47657:3.12.0.2;Target=TRINITY_DN16509_c0_g1_i5 1 1878 +;Gap=M1882
scaffold67|size628035	est2genome	expressed_sequence_match	245556	246921	6617	-	.	ID=scaffold67|size628035:hit:47658:3.12.0.2;Name=TRINITY_DN13600_c0_g1_i1;score=6617
scaffold67|size628035	est2genome	match_part	245556	246921	6617	-	.	ID=scaffold67|size628035:hsp:92452:3.12.0.2;Parent=scaffold67|size628035:hit:47658:3.12.0.2;Target=TRINITY_DN13600_c0_g1_i1 1 1377 +;Gap=M1366
scaffold67|size628035	est2genome	expressed_sequence_match	243740	245935	10365	+	.	ID=scaffold67|size628035:hit:47659:3.12.0.2;Name=TRINITY_DN8906_c0_g1_i1;score=10365
scaffold67|size628035	est2genome	match_part	243740	244773	10365	+	.	ID=scaffold67|size628035:hsp:92453:3.12.0.2;Parent=scaffold67|size628035:hit:47659:3.12.0.2;Target=TRINITY_DN8906_c0_g1_i1 1 1034 +;Gap=M1034
scaffold67|size628035	est2genome	match_part	244853	245935	10365	+	.	ID=scaffold67|size628035:hsp:92454:3.12.0.2;Parent=scaffold67|size628035:hit:47659:3.12.0.2;Target=TRINITY_DN8906_c0_g1_i1 1035 2113 +;Gap=M1083
scaffold67|size628035	est2genome	expressed_sequence_match	243787	245668	6773	+	.	ID=scaffold67|size628035:hit:47660:3.12.0.2;Name=TRINITY_DN16509_c0_g1_i6;score=6773
scaffold67|size628035	est2genome	match_part	243787	244773	6773	+	.	ID=scaffold67|size628035:hsp:92455:3.12.0.2;Parent=scaffold67|size628035:hit:47660:3.12.0.2;Target=TRINITY_DN16509_c0_g1_i6 1 987 +;Gap=M987
scaffold67|size628035	est2genome	match_part	244853	244887	6773	+	.	ID=scaffold67|size628035:hsp:92456:3.12.0.2;Parent=scaffold67|size628035:hit:47660:3.12.0.2;Target=TRINITY_DN16509_c0_g1_i6 988 1022 +;Gap=M35
scaffold67|size628035	est2genome	match_part	245302	245668	6773	+	.	ID=scaffold67|size628035:hsp:92457:3.12.0.2;Parent=scaffold67|size628035:hit:47660:3.12.0.2;Target=TRINITY_DN16509_c0_g1_i6 1023 1389 +;Gap=M367
scaffold67|size628035	est2genome	expressed_sequence_match	246598	246963	1830	-	.	ID=scaffold67|size628035:hit:47661:3.12.0.2;Name=TRINITY_DN18056_c0_g1_i1;score=1830
scaffold67|size628035	est2genome	match_part	246598	246963	1830	-	.	ID=scaffold67|size628035:hsp:92458:3.12.0.2;Parent=scaffold67|size628035:hit:47661:3.12.0.2;Target=TRINITY_DN18056_c0_g1_i1 1 366 -;Gap=M366
scaffold67|size628035	est2genome	expressed_sequence_match	245556	246921	6821	-	.	ID=scaffold67|size628035:hit:47662:3.12.0.2;Name=TRINITY_DN13600_c0_g1_i2;score=6821
scaffold67|size628035	est2genome	match_part	245556	246921	6821	-	.	ID=scaffold67|size628035:hsp:92459:3.12.0.2;Parent=scaffold67|size628035:hit:47662:3.12.0.2;Target=TRINITY_DN13600_c0_g1_i2 1 1366 +;Gap=M1366
scaffold67|size628035	est2genome	expressed_sequence_match	244682	245935	6252	-	.	ID=scaffold67|size628035:hit:47663:3.12.0.2;Name=TRINITY_DN8906_c0_g1_i2;score=6252
scaffold67|size628035	est2genome	match_part	244682	245935	6252	-	.	ID=scaffold67|size628035:hsp:92460:3.12.0.2;Parent=scaffold67|size628035:hit:47663:3.12.0.2;Target=TRINITY_DN8906_c0_g1_i2 1 1254 -;Gap=M1254
scaffold67|size628035	est2genome	expressed_sequence_match	244682	245935	4175	+	.	ID=scaffold67|size628035:hit:47664:3.12.0.2;Name=TRINITY_DN8906_c0_g1_i3;score=4175
scaffold67|size628035	est2genome	match_part	244682	244887	4175	+	.	ID=scaffold67|size628035:hsp:92461:3.12.0.2;Parent=scaffold67|size628035:hit:47664:3.12.0.2;Target=TRINITY_DN8906_c0_g1_i3 1 206 +;Gap=M206
scaffold67|size628035	est2genome	match_part	245302	245935	4175	+	.	ID=scaffold67|size628035:hsp:92462:3.12.0.2;Parent=scaffold67|size628035:hit:47664:3.12.0.2;Target=TRINITY_DN8906_c0_g1_i3 207 840 +;Gap=M634
scaffold67|size628035	est2genome	expressed_sequence_match	243740	246836	12974	+	.	ID=scaffold67|size628035:hit:47665:3.12.0.2;Name=TRINITY_DN8906_c0_g1_i4;score=12974
scaffold67|size628035	est2genome	match_part	243740	244773	12974	+	.	ID=scaffold67|size628035:hsp:92463:3.12.0.2;Parent=scaffold67|size628035:hit:47665:3.12.0.2;Target=TRINITY_DN8906_c0_g1_i4 1 1034 +;Gap=M1034
scaffold67|size628035	est2genome	match_part	244853	244887	12974	+	.	ID=scaffold67|size628035:hsp:92464:3.12.0.2;Parent=scaffold67|size628035:hit:47665:3.12.0.2;Target=TRINITY_DN8906_c0_g1_i4 1035 1069 +;Gap=M35
scaffold67|size628035	est2genome	match_part	245302	246836	12974	+	.	ID=scaffold67|size628035:hsp:92465:3.12.0.2;Parent=scaffold67|size628035:hit:47665:3.12.0.2;Target=TRINITY_DN8906_c0_g1_i4 1070 2604 +;Gap=M1535
scaffold67|size628035	est2genome	expressed_sequence_match	248279	248448	760	+	.	ID=scaffold67|size628035:hit:47666:3.12.0.2;Name=TRINITY_DN984_c0_g1_i1;score=760
scaffold67|size628035	est2genome	match_part	248279	248448	760	+	.	ID=scaffold67|size628035:hsp:92466:3.12.0.2;Parent=scaffold67|size628035:hit:47666:3.12.0.2;Target=TRINITY_DN984_c0_g1_i1 1 170 +;Gap=M170
scaffold67|size628035	est2genome	expressed_sequence_match	248260	248500	1169	+	.	ID=scaffold67|size628035:hit:47667:3.12.0.2;Name=TRINITY_DN984_c0_g2_i1;score=1169
scaffold67|size628035	est2genome	match_part	248260	248500	1169	+	.	ID=scaffold67|size628035:hsp:92467:3.12.0.2;Parent=scaffold67|size628035:hit:47667:3.12.0.2;Target=TRINITY_DN984_c0_g2_i1 1 241 +;Gap=M241
scaffold67|size628035	est2genome	expressed_sequence_match	249146	250055	3689	-	.	ID=scaffold67|size628035:hit:47668:3.12.0.2;Name=TRINITY_DN17623_c2_g1_i5;score=3689
scaffold67|size628035	est2genome	match_part	249430	250055	3689	-	.	ID=scaffold67|size628035:hsp:92468:3.12.0.2;Parent=scaffold67|size628035:hit:47668:3.12.0.2;Target=TRINITY_DN17623_c2_g1_i5 1 611 +;Gap=M626
scaffold67|size628035	est2genome	match_part	249146	249342	3689	-	.	ID=scaffold67|size628035:hsp:92469:3.12.0.2;Parent=scaffold67|size628035:hit:47668:3.12.0.2;Target=TRINITY_DN17623_c2_g1_i5 612 807 +;Gap=M197
scaffold67|size628035	est2genome	expressed_sequence_match	251389	251657	1022	+	.	ID=scaffold67|size628035:hit:47669:3.12.0.2;Name=TRINITY_DN9400_c0_g2_i1;score=1022
scaffold67|size628035	est2genome	match_part	251389	251657	1022	+	.	ID=scaffold67|size628035:hsp:92470:3.12.0.2;Parent=scaffold67|size628035:hit:47669:3.12.0.2;Target=TRINITY_DN9400_c0_g2_i1 5 270 +;Gap=M269
scaffold67|size628035	est2genome	expressed_sequence_match	251757	252823	4398	+	.	ID=scaffold67|size628035:hit:47670:3.12.0.2;Name=TRINITY_DN5437_c0_g1_i1;score=4398
scaffold67|size628035	est2genome	match_part	251757	252823	4398	+	.	ID=scaffold67|size628035:hsp:92471:3.12.0.2;Parent=scaffold67|size628035:hit:47670:3.12.0.2;Target=TRINITY_DN5437_c0_g1_i1 1 1080 -;Gap=M1067
scaffold67|size628035	est2genome	expressed_sequence_match	252443	252685	1101	-	.	ID=scaffold67|size628035:hit:47671:3.12.0.2;Name=TRINITY_DN16537_c0_g1_i1;score=1101
scaffold67|size628035	est2genome	match_part	252443	252685	1101	-	.	ID=scaffold67|size628035:hsp:92472:3.12.0.2;Parent=scaffold67|size628035:hit:47671:3.12.0.2;Target=TRINITY_DN16537_c0_g1_i1 36 280 -;Gap=M243
scaffold67|size628035	est2genome	expressed_sequence_match	252729	252974	910	+	.	ID=scaffold67|size628035:hit:47672:3.12.0.2;Name=TRINITY_DN10953_c0_g1_i1;score=910
scaffold67|size628035	est2genome	match_part	252729	252974	910	+	.	ID=scaffold67|size628035:hsp:92473:3.12.0.2;Parent=scaffold67|size628035:hit:47672:3.12.0.2;Target=TRINITY_DN10953_c0_g1_i1 1 247 +;Gap=M246
scaffold67|size628035	est2genome	expressed_sequence_match	252478	252963	1982	-	.	ID=scaffold67|size628035:hit:47673:3.12.0.2;Name=TRINITY_DN13420_c0_g1_i1;score=1982
scaffold67|size628035	est2genome	match_part	252478	252963	1982	-	.	ID=scaffold67|size628035:hsp:92474:3.12.0.2;Parent=scaffold67|size628035:hit:47673:3.12.0.2;Target=TRINITY_DN13420_c0_g1_i1 1 493 -;Gap=M486
scaffold67|size628035	est2genome	expressed_sequence_match	251485	251882	1484	+	.	ID=scaffold67|size628035:hit:47674:3.12.0.2;Name=TRINITY_DN16117_c0_g1_i1;score=1484
scaffold67|size628035	est2genome	match_part	251485	251882	1484	+	.	ID=scaffold67|size628035:hsp:92475:3.12.0.2;Parent=scaffold67|size628035:hit:47674:3.12.0.2;Target=TRINITY_DN16117_c0_g1_i1 2 398 -;Gap=M398
scaffold67|size628035	est2genome	expressed_sequence_match	252720	253024	1439	+	.	ID=scaffold67|size628035:hit:47675:3.12.0.2;Name=TRINITY_DN13420_c0_g1_i2;score=1439
scaffold67|size628035	est2genome	match_part	252720	253024	1439	+	.	ID=scaffold67|size628035:hsp:92476:3.12.0.2;Parent=scaffold67|size628035:hit:47675:3.12.0.2;Target=TRINITY_DN13420_c0_g1_i2 1 306 +;Gap=M305
scaffold67|size628035	est2genome	expressed_sequence_match	251598	251884	1099	+	.	ID=scaffold67|size628035:hit:47676:3.12.0.2;Name=TRINITY_DN9038_c0_g3_i1;score=1099
scaffold67|size628035	est2genome	match_part	251598	251884	1099	+	.	ID=scaffold67|size628035:hsp:92477:3.12.0.2;Parent=scaffold67|size628035:hit:47676:3.12.0.2;Target=TRINITY_DN9038_c0_g3_i1 1 289 +;Gap=M287
scaffold67|size628035	est2genome	expressed_sequence_match	264300	266193	9425	+	.	ID=scaffold67|size628035:hit:47677:3.12.0.2;Name=TRINITY_DN8810_c0_g1_i1;score=9425
scaffold67|size628035	est2genome	match_part	264300	266193	9425	+	.	ID=scaffold67|size628035:hsp:92478:3.12.0.2;Parent=scaffold67|size628035:hit:47677:3.12.0.2;Target=TRINITY_DN8810_c0_g1_i1 8 1901 +;Gap=M1894
scaffold67|size628035	est2genome	expressed_sequence_match	266276	269285	13092	-	.	ID=scaffold67|size628035:hit:47678:3.12.0.2;Name=TRINITY_DN12021_c0_g1_i5;score=13092
scaffold67|size628035	est2genome	match_part	268918	269285	13092	-	.	ID=scaffold67|size628035:hsp:92479:3.12.0.2;Parent=scaffold67|size628035:hit:47678:3.12.0.2;Target=TRINITY_DN12021_c0_g1_i5 1 368 +;Gap=M368
scaffold67|size628035	est2genome	match_part	267989	268794	13092	-	.	ID=scaffold67|size628035:hsp:92480:3.12.0.2;Parent=scaffold67|size628035:hit:47678:3.12.0.2;Target=TRINITY_DN12021_c0_g1_i5 369 1174 +;Gap=M806
scaffold67|size628035	est2genome	match_part	267389	267910	13092	-	.	ID=scaffold67|size628035:hsp:92481:3.12.0.2;Parent=scaffold67|size628035:hit:47678:3.12.0.2;Target=TRINITY_DN12021_c0_g1_i5 1175 1696 +;Gap=M522
scaffold67|size628035	est2genome	match_part	267081	267299	13092	-	.	ID=scaffold67|size628035:hsp:92482:3.12.0.2;Parent=scaffold67|size628035:hit:47678:3.12.0.2;Target=TRINITY_DN12021_c0_g1_i5 1697 1915 +;Gap=M219
scaffold67|size628035	est2genome	match_part	266276	266992	13092	-	.	ID=scaffold67|size628035:hsp:92483:3.12.0.2;Parent=scaffold67|size628035:hit:47678:3.12.0.2;Target=TRINITY_DN12021_c0_g1_i5 1916 2632 +;Gap=M717
scaffold67|size628035	est2genome	expressed_sequence_match	266971	267300	1650	-	.	ID=scaffold67|size628035:hit:47679:3.12.0.2;Name=TRINITY_DN12021_c0_g1_i6;score=1650
scaffold67|size628035	est2genome	match_part	266971	267300	1650	-	.	ID=scaffold67|size628035:hsp:92484:3.12.0.2;Parent=scaffold67|size628035:hit:47679:3.12.0.2;Target=TRINITY_DN12021_c0_g1_i6 1 330 +;Gap=M330
scaffold67|size628035	est2genome	expressed_sequence_match	266276	269285	12547	-	.	ID=scaffold67|size628035:hit:47680:3.12.0.2;Name=TRINITY_DN12021_c0_g1_i7;score=12547
scaffold67|size628035	est2genome	match_part	268918	269285	12547	-	.	ID=scaffold67|size628035:hsp:92485:3.12.0.2;Parent=scaffold67|size628035:hit:47680:3.12.0.2;Target=TRINITY_DN12021_c0_g1_i7 1 368 +;Gap=M368
scaffold67|size628035	est2genome	match_part	268089	268794	12547	-	.	ID=scaffold67|size628035:hsp:92486:3.12.0.2;Parent=scaffold67|size628035:hit:47680:3.12.0.2;Target=TRINITY_DN12021_c0_g1_i7 369 1073 +;Gap=M706
scaffold67|size628035	est2genome	match_part	267389	267917	12547	-	.	ID=scaffold67|size628035:hsp:92487:3.12.0.2;Parent=scaffold67|size628035:hit:47680:3.12.0.2;Target=TRINITY_DN12021_c0_g1_i7 1074 1600 +;Gap=M529
scaffold67|size628035	est2genome	match_part	267081	267299	12547	-	.	ID=scaffold67|size628035:hsp:92488:3.12.0.2;Parent=scaffold67|size628035:hit:47680:3.12.0.2;Target=TRINITY_DN12021_c0_g1_i7 1601 1819 +;Gap=M219
scaffold67|size628035	est2genome	match_part	266276	266992	12547	-	.	ID=scaffold67|size628035:hsp:92489:3.12.0.2;Parent=scaffold67|size628035:hit:47680:3.12.0.2;Target=TRINITY_DN12021_c0_g1_i7 1820 2536 +;Gap=M717
scaffold67|size628035	est2genome	expressed_sequence_match	266276	269285	13240	-	.	ID=scaffold67|size628035:hit:47681:3.12.0.2;Name=TRINITY_DN12021_c0_g1_i8;score=13240
scaffold67|size628035	est2genome	match_part	268887	269285	13240	-	.	ID=scaffold67|size628035:hsp:92490:3.12.0.2;Parent=scaffold67|size628035:hit:47681:3.12.0.2;Target=TRINITY_DN12021_c0_g1_i8 1 399 +;Gap=M399
scaffold67|size628035	est2genome	match_part	267989	268794	13240	-	.	ID=scaffold67|size628035:hsp:92491:3.12.0.2;Parent=scaffold67|size628035:hit:47681:3.12.0.2;Target=TRINITY_DN12021_c0_g1_i8 400 1205 +;Gap=M806
scaffold67|size628035	est2genome	match_part	267389	267910	13240	-	.	ID=scaffold67|size628035:hsp:92492:3.12.0.2;Parent=scaffold67|size628035:hit:47681:3.12.0.2;Target=TRINITY_DN12021_c0_g1_i8 1206 1727 +;Gap=M522
scaffold67|size628035	est2genome	match_part	267081	267299	13240	-	.	ID=scaffold67|size628035:hsp:92493:3.12.0.2;Parent=scaffold67|size628035:hit:47681:3.12.0.2;Target=TRINITY_DN12021_c0_g1_i8 1728 1946 +;Gap=M219
scaffold67|size628035	est2genome	match_part	266276	266992	13240	-	.	ID=scaffold67|size628035:hsp:92494:3.12.0.2;Parent=scaffold67|size628035:hit:47681:3.12.0.2;Target=TRINITY_DN12021_c0_g1_i8 1947 2663 +;Gap=M717
scaffold67|size628035	est2genome	expressed_sequence_match	266276	269285	13014	-	.	ID=scaffold67|size628035:hit:47682:3.12.0.2;Name=TRINITY_DN12021_c0_g1_i9;score=13014
scaffold67|size628035	est2genome	match_part	268918	269285	13014	-	.	ID=scaffold67|size628035:hsp:92495:3.12.0.2;Parent=scaffold67|size628035:hit:47682:3.12.0.2;Target=TRINITY_DN12021_c0_g1_i9 1 368 +;Gap=M368
scaffold67|size628035	est2genome	match_part	268089	268794	13014	-	.	ID=scaffold67|size628035:hsp:92496:3.12.0.2;Parent=scaffold67|size628035:hit:47682:3.12.0.2;Target=TRINITY_DN12021_c0_g1_i9 369 1073 +;Gap=M706
scaffold67|size628035	est2genome	match_part	267081	267917	13014	-	.	ID=scaffold67|size628035:hsp:92497:3.12.0.2;Parent=scaffold67|size628035:hit:47682:3.12.0.2;Target=TRINITY_DN12021_c0_g1_i9 1074 1908 +;Gap=M837
scaffold67|size628035	est2genome	match_part	266276	266992	13014	-	.	ID=scaffold67|size628035:hsp:92498:3.12.0.2;Parent=scaffold67|size628035:hit:47682:3.12.0.2;Target=TRINITY_DN12021_c0_g1_i9 1909 2625 +;Gap=M717
scaffold67|size628035	est2genome	expressed_sequence_match	266307	269312	12994	+	.	ID=scaffold67|size628035:hit:47683:3.12.0.2;Name=TRINITY_DN5925_c0_g1_i1;score=12994
scaffold67|size628035	est2genome	match_part	266307	266992	12994	+	.	ID=scaffold67|size628035:hsp:92499:3.12.0.2;Parent=scaffold67|size628035:hit:47683:3.12.0.2;Target=TRINITY_DN5925_c0_g1_i1 1 686 +;Gap=M686
scaffold67|size628035	est2genome	match_part	267081	267917	12994	+	.	ID=scaffold67|size628035:hsp:92500:3.12.0.2;Parent=scaffold67|size628035:hit:47683:3.12.0.2;Target=TRINITY_DN5925_c0_g1_i1 687 1521 +;Gap=M837
scaffold67|size628035	est2genome	match_part	268089	268794	12994	+	.	ID=scaffold67|size628035:hsp:92501:3.12.0.2;Parent=scaffold67|size628035:hit:47683:3.12.0.2;Target=TRINITY_DN5925_c0_g1_i1 1522 2226 +;Gap=M706
scaffold67|size628035	est2genome	match_part	268918	269312	12994	+	.	ID=scaffold67|size628035:hsp:92502:3.12.0.2;Parent=scaffold67|size628035:hit:47683:3.12.0.2;Target=TRINITY_DN5925_c0_g1_i1 2227 2621 +;Gap=M395
scaffold67|size628035	est2genome	expressed_sequence_match	266307	269312	13072	-	.	ID=scaffold67|size628035:hit:47684:3.12.0.2;Name=TRINITY_DN5925_c0_g1_i2;score=13072
scaffold67|size628035	est2genome	match_part	268918	269312	13072	-	.	ID=scaffold67|size628035:hsp:92503:3.12.0.2;Parent=scaffold67|size628035:hit:47684:3.12.0.2;Target=TRINITY_DN5925_c0_g1_i2 2234 2628 -;Gap=M395
scaffold67|size628035	est2genome	match_part	267989	268794	13072	-	.	ID=scaffold67|size628035:hsp:92504:3.12.0.2;Parent=scaffold67|size628035:hit:47684:3.12.0.2;Target=TRINITY_DN5925_c0_g1_i2 1428 2233 -;Gap=M806
scaffold67|size628035	est2genome	match_part	267389	267910	13072	-	.	ID=scaffold67|size628035:hsp:92505:3.12.0.2;Parent=scaffold67|size628035:hit:47684:3.12.0.2;Target=TRINITY_DN5925_c0_g1_i2 906 1427 -;Gap=M522
scaffold67|size628035	est2genome	match_part	267081	267299	13072	-	.	ID=scaffold67|size628035:hsp:92506:3.12.0.2;Parent=scaffold67|size628035:hit:47684:3.12.0.2;Target=TRINITY_DN5925_c0_g1_i2 687 905 -;Gap=M219
scaffold67|size628035	est2genome	match_part	266307	266992	13072	-	.	ID=scaffold67|size628035:hsp:92507:3.12.0.2;Parent=scaffold67|size628035:hit:47684:3.12.0.2;Target=TRINITY_DN5925_c0_g1_i2 1 686 -;Gap=M686
scaffold67|size628035	est2genome	expressed_sequence_match	266276	269285	14182	-	.	ID=scaffold67|size628035:hit:47685:3.12.0.2;Name=TRINITY_DN12021_c0_g1_i1;score=14182
scaffold67|size628035	est2genome	match_part	267989	269285	14182	-	.	ID=scaffold67|size628035:hsp:92508:3.12.0.2;Parent=scaffold67|size628035:hit:47685:3.12.0.2;Target=TRINITY_DN12021_c0_g1_i1 1 1297 +;Gap=M1297
scaffold67|size628035	est2genome	match_part	267081	267910	14182	-	.	ID=scaffold67|size628035:hsp:92509:3.12.0.2;Parent=scaffold67|size628035:hit:47685:3.12.0.2;Target=TRINITY_DN12021_c0_g1_i1 1298 2127 +;Gap=M830
scaffold67|size628035	est2genome	match_part	266276	266992	14182	-	.	ID=scaffold67|size628035:hsp:92510:3.12.0.2;Parent=scaffold67|size628035:hit:47685:3.12.0.2;Target=TRINITY_DN12021_c0_g1_i1 2128 2844 +;Gap=M717
scaffold67|size628035	est2genome	expressed_sequence_match	266307	269312	12527	-	.	ID=scaffold67|size628035:hit:47686:3.12.0.2;Name=TRINITY_DN5925_c0_g1_i4;score=12527
scaffold67|size628035	est2genome	match_part	268918	269312	12527	-	.	ID=scaffold67|size628035:hsp:92511:3.12.0.2;Parent=scaffold67|size628035:hit:47686:3.12.0.2;Target=TRINITY_DN5925_c0_g1_i4 2138 2532 -;Gap=M395
scaffold67|size628035	est2genome	match_part	268089	268794	12527	-	.	ID=scaffold67|size628035:hsp:92512:3.12.0.2;Parent=scaffold67|size628035:hit:47686:3.12.0.2;Target=TRINITY_DN5925_c0_g1_i4 1433 2137 -;Gap=M706
scaffold67|size628035	est2genome	match_part	267389	267917	12527	-	.	ID=scaffold67|size628035:hsp:92513:3.12.0.2;Parent=scaffold67|size628035:hit:47686:3.12.0.2;Target=TRINITY_DN5925_c0_g1_i4 906 1432 -;Gap=M529
scaffold67|size628035	est2genome	match_part	267081	267299	12527	-	.	ID=scaffold67|size628035:hsp:92514:3.12.0.2;Parent=scaffold67|size628035:hit:47686:3.12.0.2;Target=TRINITY_DN5925_c0_g1_i4 687 905 -;Gap=M219
scaffold67|size628035	est2genome	match_part	266307	266992	12527	-	.	ID=scaffold67|size628035:hsp:92515:3.12.0.2;Parent=scaffold67|size628035:hit:47686:3.12.0.2;Target=TRINITY_DN5925_c0_g1_i4 1 686 -;Gap=M686
scaffold67|size628035	est2genome	expressed_sequence_match	267890	269312	6492	-	.	ID=scaffold67|size628035:hit:47687:3.12.0.2;Name=TRINITY_DN5925_c0_g2_i1;score=6492
scaffold67|size628035	est2genome	match_part	268918	269312	6492	-	.	ID=scaffold67|size628035:hsp:92516:3.12.0.2;Parent=scaffold67|size628035:hit:47687:3.12.0.2;Target=TRINITY_DN5925_c0_g2_i1 906 1300 -;Gap=M395
scaffold67|size628035	est2genome	match_part	267890	268794	6492	-	.	ID=scaffold67|size628035:hsp:92517:3.12.0.2;Parent=scaffold67|size628035:hit:47687:3.12.0.2;Target=TRINITY_DN5925_c0_g2_i1 1 905 -;Gap=M905
scaffold67|size628035	est2genome	expressed_sequence_match	266276	269285	13162	-	.	ID=scaffold67|size628035:hit:47688:3.12.0.2;Name=TRINITY_DN12021_c0_g1_i2;score=13162
scaffold67|size628035	est2genome	match_part	268887	269285	13162	-	.	ID=scaffold67|size628035:hsp:92518:3.12.0.2;Parent=scaffold67|size628035:hit:47688:3.12.0.2;Target=TRINITY_DN12021_c0_g1_i2 1 399 +;Gap=M399
scaffold67|size628035	est2genome	match_part	268089	268794	13162	-	.	ID=scaffold67|size628035:hsp:92519:3.12.0.2;Parent=scaffold67|size628035:hit:47688:3.12.0.2;Target=TRINITY_DN12021_c0_g1_i2 400 1104 +;Gap=M706
scaffold67|size628035	est2genome	match_part	267081	267917	13162	-	.	ID=scaffold67|size628035:hsp:92520:3.12.0.2;Parent=scaffold67|size628035:hit:47688:3.12.0.2;Target=TRINITY_DN12021_c0_g1_i2 1105 1939 +;Gap=M837
scaffold67|size628035	est2genome	match_part	266276	266992	13162	-	.	ID=scaffold67|size628035:hsp:92521:3.12.0.2;Parent=scaffold67|size628035:hit:47688:3.12.0.2;Target=TRINITY_DN12021_c0_g1_i2 1940 2656 +;Gap=M717
scaffold67|size628035	est2genome	expressed_sequence_match	266276	269285	13559	-	.	ID=scaffold67|size628035:hit:47689:3.12.0.2;Name=TRINITY_DN12021_c0_g1_i3;score=13559
scaffold67|size628035	est2genome	match_part	268918	269285	13559	-	.	ID=scaffold67|size628035:hsp:92522:3.12.0.2;Parent=scaffold67|size628035:hit:47689:3.12.0.2;Target=TRINITY_DN12021_c0_g1_i3 1 368 +;Gap=M368
scaffold67|size628035	est2genome	match_part	267989	268794	13559	-	.	ID=scaffold67|size628035:hsp:92523:3.12.0.2;Parent=scaffold67|size628035:hit:47689:3.12.0.2;Target=TRINITY_DN12021_c0_g1_i3 369 1174 +;Gap=M806
scaffold67|size628035	est2genome	match_part	267081	267910	13559	-	.	ID=scaffold67|size628035:hsp:92524:3.12.0.2;Parent=scaffold67|size628035:hit:47689:3.12.0.2;Target=TRINITY_DN12021_c0_g1_i3 1175 2004 +;Gap=M830
scaffold67|size628035	est2genome	match_part	266276	266992	13559	-	.	ID=scaffold67|size628035:hsp:92525:3.12.0.2;Parent=scaffold67|size628035:hit:47689:3.12.0.2;Target=TRINITY_DN12021_c0_g1_i3 2005 2721 +;Gap=M717
scaffold67|size628035	est2genome	expressed_sequence_match	266276	269285	13707	-	.	ID=scaffold67|size628035:hit:47690:3.12.0.2;Name=TRINITY_DN12021_c0_g1_i4;score=13707
scaffold67|size628035	est2genome	match_part	268887	269285	13707	-	.	ID=scaffold67|size628035:hsp:92526:3.12.0.2;Parent=scaffold67|size628035:hit:47690:3.12.0.2;Target=TRINITY_DN12021_c0_g1_i4 1 399 +;Gap=M399
scaffold67|size628035	est2genome	match_part	267989	268794	13707	-	.	ID=scaffold67|size628035:hsp:92527:3.12.0.2;Parent=scaffold67|size628035:hit:47690:3.12.0.2;Target=TRINITY_DN12021_c0_g1_i4 400 1205 +;Gap=M806
scaffold67|size628035	est2genome	match_part	267081	267910	13707	-	.	ID=scaffold67|size628035:hsp:92528:3.12.0.2;Parent=scaffold67|size628035:hit:47690:3.12.0.2;Target=TRINITY_DN12021_c0_g1_i4 1206 2035 +;Gap=M830
scaffold67|size628035	est2genome	match_part	266276	266992	13707	-	.	ID=scaffold67|size628035:hsp:92529:3.12.0.2;Parent=scaffold67|size628035:hit:47690:3.12.0.2;Target=TRINITY_DN12021_c0_g1_i4 2036 2752 +;Gap=M717
scaffold67|size628035	est2genome	expressed_sequence_match	287535	288024	1213	+	.	ID=scaffold67|size628035:hit:47691:3.12.0.2;Name=TRINITY_DN9027_c0_g1_i1;score=1213
scaffold67|size628035	est2genome	match_part	287535	287736	1213	+	.	ID=scaffold67|size628035:hsp:92530:3.12.0.2;Parent=scaffold67|size628035:hit:47691:3.12.0.2;Target=TRINITY_DN9027_c0_g1_i1 3 203 +;Gap=M202
scaffold67|size628035	est2genome	match_part	287854	287872	1213	+	.	ID=scaffold67|size628035:hsp:92531:3.12.0.2;Parent=scaffold67|size628035:hit:47691:3.12.0.2;Target=TRINITY_DN9027_c0_g1_i1 204 222 +;Gap=M19
scaffold67|size628035	est2genome	match_part	287949	288024	1213	+	.	ID=scaffold67|size628035:hsp:92532:3.12.0.2;Parent=scaffold67|size628035:hit:47691:3.12.0.2;Target=TRINITY_DN9027_c0_g1_i1 223 301 +;Gap=M76
scaffold67|size628035	est2genome	expressed_sequence_match	287501	288024	2280	+	.	ID=scaffold67|size628035:hit:47692:3.12.0.2;Name=TRINITY_DN9027_c0_g1_i2;score=2280
scaffold67|size628035	est2genome	match_part	287501	288024	2280	+	.	ID=scaffold67|size628035:hsp:92533:3.12.0.2;Parent=scaffold67|size628035:hit:47692:3.12.0.2;Target=TRINITY_DN9027_c0_g1_i2 9 535 +;Gap=M524
scaffold67|size628035	est2genome	expressed_sequence_match	288000	288345	1412	-	.	ID=scaffold67|size628035:hit:47693:3.12.0.2;Name=TRINITY_DN672_c0_g1_i1;score=1412
scaffold67|size628035	est2genome	match_part	288000	288345	1412	-	.	ID=scaffold67|size628035:hsp:92534:3.12.0.2;Parent=scaffold67|size628035:hit:47693:3.12.0.2;Target=TRINITY_DN672_c0_g1_i1 12 369 -;Gap=M346
scaffold67|size628035	blastn	expressed_sequence_match	290345	291935	645	+	.	ID=scaffold67|size628035:hit:47694:3.12.0.2;Name=TRINITY_DN12806_c0_g1_i3;score=645
scaffold67|size628035	blastn	match_part	290345	290989	645	+	.	ID=scaffold67|size628035:hsp:92535:3.12.0.2;Parent=scaffold67|size628035:hit:47694:3.12.0.2;Target=TRINITY_DN12806_c0_g1_i3 1 645 +;Gap=M645
scaffold67|size628035	blastn	match_part	291073	291935	845	+	.	ID=scaffold67|size628035:hsp:92536:3.12.0.2;Parent=scaffold67|size628035:hit:47694:3.12.0.2;Target=TRINITY_DN12806_c0_g1_i3 645 1507 +;Gap=M863
scaffold67|size628035	blastn	expressed_sequence_match	290391	292998	526	-	.	ID=scaffold67|size628035:hit:47695:3.12.0.2;Name=TRINITY_DN7015_c1_g1_i1;score=526
scaffold67|size628035	blastn	match_part	292473	292998	526	-	.	ID=scaffold67|size628035:hsp:92537:3.12.0.2;Parent=scaffold67|size628035:hit:47695:3.12.0.2;Target=TRINITY_DN7015_c1_g1_i1 1 526 +;Gap=M526
scaffold67|size628035	blastn	match_part	291073	292400	1328	-	.	ID=scaffold67|size628035:hsp:92538:3.12.0.2;Parent=scaffold67|size628035:hit:47695:3.12.0.2;Target=TRINITY_DN7015_c1_g1_i1 527 1854 +;Gap=M1328
scaffold67|size628035	blastn	match_part	290889	290989	101	-	.	ID=scaffold67|size628035:hsp:92539:3.12.0.2;Parent=scaffold67|size628035:hit:47695:3.12.0.2;Target=TRINITY_DN7015_c1_g1_i1 1854 1954 +;Gap=M101
scaffold67|size628035	blastn	match_part	290391	290748	358	-	.	ID=scaffold67|size628035:hsp:92540:3.12.0.2;Parent=scaffold67|size628035:hit:47695:3.12.0.2;Target=TRINITY_DN7015_c1_g1_i1 1954 2311 +;Gap=M358
scaffold67|size628035	blastn	expressed_sequence_match	291862	292987	1092	-	.	ID=scaffold67|size628035:hit:47696:3.12.0.2;Name=TRINITY_DN10282_c0_g1_i1;score=1092
scaffold67|size628035	blastn	match_part	291862	292987	1092	-	.	ID=scaffold67|size628035:hsp:92541:3.12.0.2;Parent=scaffold67|size628035:hit:47696:3.12.0.2;Target=TRINITY_DN10282_c0_g1_i1 1 1127 +;Gap=M1126
scaffold67|size628035	blastn	expressed_sequence_match	290345	291935	404	+	.	ID=scaffold67|size628035:hit:47697:3.12.0.2;Name=TRINITY_DN12806_c0_g1_i1;score=404
scaffold67|size628035	blastn	match_part	290345	290748	404	+	.	ID=scaffold67|size628035:hsp:92542:3.12.0.2;Parent=scaffold67|size628035:hit:47697:3.12.0.2;Target=TRINITY_DN12806_c0_g1_i1 1 404 +;Gap=M404
scaffold67|size628035	blastn	match_part	290889	291935	1029	+	.	ID=scaffold67|size628035:hsp:92543:3.12.0.2;Parent=scaffold67|size628035:hit:47697:3.12.0.2;Target=TRINITY_DN12806_c0_g1_i1 404 1450 +;Gap=M1047
scaffold67|size628035	blastn	expressed_sequence_match	290345	291935	404	+	.	ID=scaffold67|size628035:hit:47698:3.12.0.2;Name=TRINITY_DN12806_c0_g1_i2;score=404
scaffold67|size628035	blastn	match_part	290345	290748	404	+	.	ID=scaffold67|size628035:hsp:92544:3.12.0.2;Parent=scaffold67|size628035:hit:47698:3.12.0.2;Target=TRINITY_DN12806_c0_g1_i2 1 404 +;Gap=M404
scaffold67|size628035	blastn	match_part	290889	290989	101	+	.	ID=scaffold67|size628035:hsp:92545:3.12.0.2;Parent=scaffold67|size628035:hit:47698:3.12.0.2;Target=TRINITY_DN12806_c0_g1_i2 404 504 +;Gap=M101
scaffold67|size628035	blastn	match_part	291073	291935	845	+	.	ID=scaffold67|size628035:hsp:92546:3.12.0.2;Parent=scaffold67|size628035:hit:47698:3.12.0.2;Target=TRINITY_DN12806_c0_g1_i2 504 1366 +;Gap=M863
scaffold67|size628035	blastn	expressed_sequence_match	294762	295067	140	-	.	ID=scaffold67|size628035:hit:47699:3.12.0.2;Name=TRINITY_DN25500_c0_g1_i1;score=140
scaffold67|size628035	blastn	match_part	294928	295067	140	-	.	ID=scaffold67|size628035:hsp:92547:3.12.0.2;Parent=scaffold67|size628035:hit:47699:3.12.0.2;Target=TRINITY_DN25500_c0_g1_i1 7 146 +;Gap=M140
scaffold67|size628035	blastn	match_part	294762	294830	69	-	.	ID=scaffold67|size628035:hsp:92548:3.12.0.2;Parent=scaffold67|size628035:hit:47699:3.12.0.2;Target=TRINITY_DN25500_c0_g1_i1 147 215 +;Gap=M69
scaffold67|size628035	blastn	expressed_sequence_match	293005	295669	734	-	.	ID=scaffold67|size628035:hit:47700:3.12.0.2;Name=TRINITY_DN3180_c0_g1_i1;score=734
scaffold67|size628035	blastn	match_part	294936	295669	734	-	.	ID=scaffold67|size628035:hsp:92549:3.12.0.2;Parent=scaffold67|size628035:hit:47700:3.12.0.2;Target=TRINITY_DN3180_c0_g1_i1 2 735 +;Gap=M734
scaffold67|size628035	blastn	match_part	293005	294859	1855	-	.	ID=scaffold67|size628035:hsp:92550:3.12.0.2;Parent=scaffold67|size628035:hit:47700:3.12.0.2;Target=TRINITY_DN3180_c0_g1_i1 734 2588 +;Gap=M1855
scaffold67|size628035	blastn	expressed_sequence_match	293086	295656	1165	+	.	ID=scaffold67|size628035:hit:47701:3.12.0.2;Name=TRINITY_DN15710_c0_g1_i12;score=1165
scaffold67|size628035	blastn	match_part	293086	294250	1165	+	.	ID=scaffold67|size628035:hsp:92551:3.12.0.2;Parent=scaffold67|size628035:hit:47701:3.12.0.2;Target=TRINITY_DN15710_c0_g1_i12 1 1165 +;Gap=M1165
scaffold67|size628035	blastn	match_part	294368	295656	1289	+	.	ID=scaffold67|size628035:hsp:92552:3.12.0.2;Parent=scaffold67|size628035:hit:47701:3.12.0.2;Target=TRINITY_DN15710_c0_g1_i12 1163 2451 +;Gap=M1289
scaffold67|size628035	blastn	expressed_sequence_match	293086	295656	2571	+	.	ID=scaffold67|size628035:hit:47702:3.12.0.2;Name=TRINITY_DN15710_c0_g1_i5;score=2571
scaffold67|size628035	blastn	match_part	293086	295656	2571	+	.	ID=scaffold67|size628035:hsp:92553:3.12.0.2;Parent=scaffold67|size628035:hit:47702:3.12.0.2;Target=TRINITY_DN15710_c0_g1_i5 1 2571 +;Gap=M2571
scaffold67|size628035	blastn	expressed_sequence_match	293086	295656	1165	+	.	ID=scaffold67|size628035:hit:47703:3.12.0.2;Name=TRINITY_DN15710_c0_g1_i4;score=1165
scaffold67|size628035	blastn	match_part	293086	294250	1165	+	.	ID=scaffold67|size628035:hsp:92554:3.12.0.2;Parent=scaffold67|size628035:hit:47703:3.12.0.2;Target=TRINITY_DN15710_c0_g1_i4 1 1165 +;Gap=M1165
scaffold67|size628035	blastn	match_part	294368	294859	492	+	.	ID=scaffold67|size628035:hsp:92555:3.12.0.2;Parent=scaffold67|size628035:hit:47703:3.12.0.2;Target=TRINITY_DN15710_c0_g1_i4 1163 1654 +;Gap=M492
scaffold67|size628035	blastn	match_part	294936	295656	721	+	.	ID=scaffold67|size628035:hsp:92556:3.12.0.2;Parent=scaffold67|size628035:hit:47703:3.12.0.2;Target=TRINITY_DN15710_c0_g1_i4 1653 2373 +;Gap=M721
scaffold67|size628035	blastn	expressed_sequence_match	293005	295669	734	-	.	ID=scaffold67|size628035:hit:47704:3.12.0.2;Name=TRINITY_DN3180_c0_g1_i2;score=734
scaffold67|size628035	blastn	match_part	294936	295669	734	-	.	ID=scaffold67|size628035:hsp:92557:3.12.0.2;Parent=scaffold67|size628035:hit:47704:3.12.0.2;Target=TRINITY_DN3180_c0_g1_i2 2 735 +;Gap=M734
scaffold67|size628035	blastn	match_part	293732	294859	1128	-	.	ID=scaffold67|size628035:hsp:92558:3.12.0.2;Parent=scaffold67|size628035:hit:47704:3.12.0.2;Target=TRINITY_DN3180_c0_g1_i2 734 1861 +;Gap=M1128
scaffold67|size628035	blastn	match_part	293005	293655	651	-	.	ID=scaffold67|size628035:hsp:92559:3.12.0.2;Parent=scaffold67|size628035:hit:47704:3.12.0.2;Target=TRINITY_DN3180_c0_g1_i2 1861 2511 +;Gap=M651
scaffold67|size628035	blastn	expressed_sequence_match	293086	295656	570	+	.	ID=scaffold67|size628035:hit:47705:3.12.0.2;Name=TRINITY_DN15710_c0_g1_i13;score=570
scaffold67|size628035	blastn	match_part	293086	293655	570	+	.	ID=scaffold67|size628035:hsp:92560:3.12.0.2;Parent=scaffold67|size628035:hit:47705:3.12.0.2;Target=TRINITY_DN15710_c0_g1_i13 1 570 +;Gap=M570
scaffold67|size628035	blastn	match_part	293732	294250	519	+	.	ID=scaffold67|size628035:hsp:92561:3.12.0.2;Parent=scaffold67|size628035:hit:47705:3.12.0.2;Target=TRINITY_DN15710_c0_g1_i13 570 1088 +;Gap=M519
scaffold67|size628035	blastn	match_part	294368	294859	492	+	.	ID=scaffold67|size628035:hsp:92562:3.12.0.2;Parent=scaffold67|size628035:hit:47705:3.12.0.2;Target=TRINITY_DN15710_c0_g1_i13 1086 1577 +;Gap=M492
scaffold67|size628035	blastn	match_part	294936	295656	721	+	.	ID=scaffold67|size628035:hsp:92563:3.12.0.2;Parent=scaffold67|size628035:hit:47705:3.12.0.2;Target=TRINITY_DN15710_c0_g1_i13 1576 2296 +;Gap=M721
scaffold67|size628035	blastn	expressed_sequence_match	293086	295656	570	+	.	ID=scaffold67|size628035:hit:47706:3.12.0.2;Name=TRINITY_DN15710_c0_g1_i8;score=570
scaffold67|size628035	blastn	match_part	293086	293655	570	+	.	ID=scaffold67|size628035:hsp:92564:3.12.0.2;Parent=scaffold67|size628035:hit:47706:3.12.0.2;Target=TRINITY_DN15710_c0_g1_i8 1 570 +;Gap=M570
scaffold67|size628035	blastn	match_part	293732	295656	1925	+	.	ID=scaffold67|size628035:hsp:92565:3.12.0.2;Parent=scaffold67|size628035:hit:47706:3.12.0.2;Target=TRINITY_DN15710_c0_g1_i8 570 2494 +;Gap=M1925
scaffold67|size628035	blastn	expressed_sequence_match	298835	299100	36	-	.	ID=scaffold67|size628035:hit:47707:3.12.0.2;Name=TRINITY_DN17611_c0_g1_i5;score=36
scaffold67|size628035	blastn	match_part	299065	299100	36	-	.	ID=scaffold67|size628035:hsp:92566:3.12.0.2;Parent=scaffold67|size628035:hit:47707:3.12.0.2;Target=TRINITY_DN17611_c0_g1_i5 1 36 +;Gap=M36
scaffold67|size628035	blastn	match_part	298835	298956	77	-	.	ID=scaffold67|size628035:hsp:92567:3.12.0.2;Parent=scaffold67|size628035:hit:47707:3.12.0.2;Target=TRINITY_DN17611_c0_g1_i5 117 240 +;Gap=M122
scaffold67|size628035	est2genome	expressed_sequence_match	290345	291935	7489	+	.	ID=scaffold67|size628035:hit:47708:3.12.0.2;Name=TRINITY_DN12806_c0_g1_i3;score=7489
scaffold67|size628035	est2genome	match_part	290345	290989	7489	+	.	ID=scaffold67|size628035:hsp:92568:3.12.0.2;Parent=scaffold67|size628035:hit:47708:3.12.0.2;Target=TRINITY_DN12806_c0_g1_i3 1 645 +;Gap=M645
scaffold67|size628035	est2genome	match_part	291074	291935	7489	+	.	ID=scaffold67|size628035:hsp:92569:3.12.0.2;Parent=scaffold67|size628035:hit:47708:3.12.0.2;Target=TRINITY_DN12806_c0_g1_i3 646 1507 +;Gap=M862
scaffold67|size628035	est2genome	expressed_sequence_match	290391	292998	11484	-	.	ID=scaffold67|size628035:hit:47709:3.12.0.2;Name=TRINITY_DN7015_c1_g1_i1;score=11484
scaffold67|size628035	est2genome	match_part	292473	292998	11484	-	.	ID=scaffold67|size628035:hsp:92570:3.12.0.2;Parent=scaffold67|size628035:hit:47709:3.12.0.2;Target=TRINITY_DN7015_c1_g1_i1 1 526 +;Gap=M526
scaffold67|size628035	est2genome	match_part	291074	292400	11484	-	.	ID=scaffold67|size628035:hsp:92571:3.12.0.2;Parent=scaffold67|size628035:hit:47709:3.12.0.2;Target=TRINITY_DN7015_c1_g1_i1 527 1853 +;Gap=M1327
scaffold67|size628035	est2genome	match_part	290890	290989	11484	-	.	ID=scaffold67|size628035:hsp:92572:3.12.0.2;Parent=scaffold67|size628035:hit:47709:3.12.0.2;Target=TRINITY_DN7015_c1_g1_i1 1854 1953 +;Gap=M100
scaffold67|size628035	est2genome	match_part	290391	290748	11484	-	.	ID=scaffold67|size628035:hsp:92573:3.12.0.2;Parent=scaffold67|size628035:hit:47709:3.12.0.2;Target=TRINITY_DN7015_c1_g1_i1 1954 2311 +;Gap=M358
scaffold67|size628035	est2genome	expressed_sequence_match	291862	292987	5582	-	.	ID=scaffold67|size628035:hit:47710:3.12.0.2;Name=TRINITY_DN10282_c0_g1_i1;score=5582
scaffold67|size628035	est2genome	match_part	291862	292987	5582	-	.	ID=scaffold67|size628035:hsp:92574:3.12.0.2;Parent=scaffold67|size628035:hit:47710:3.12.0.2;Target=TRINITY_DN10282_c0_g1_i1 1 1127 +;Gap=M1126
scaffold67|size628035	est2genome	expressed_sequence_match	290345	291935	7210	+	.	ID=scaffold67|size628035:hit:47711:3.12.0.2;Name=TRINITY_DN12806_c0_g1_i1;score=7210
scaffold67|size628035	est2genome	match_part	290345	290748	7210	+	.	ID=scaffold67|size628035:hsp:92575:3.12.0.2;Parent=scaffold67|size628035:hit:47711:3.12.0.2;Target=TRINITY_DN12806_c0_g1_i1 1 404 +;Gap=M404
scaffold67|size628035	est2genome	match_part	290890	291935	7210	+	.	ID=scaffold67|size628035:hsp:92576:3.12.0.2;Parent=scaffold67|size628035:hit:47711:3.12.0.2;Target=TRINITY_DN12806_c0_g1_i1 405 1450 +;Gap=M1046
scaffold67|size628035	est2genome	expressed_sequence_match	290345	291935	6771	+	.	ID=scaffold67|size628035:hit:47712:3.12.0.2;Name=TRINITY_DN12806_c0_g1_i2;score=6771
scaffold67|size628035	est2genome	match_part	290345	290748	6771	+	.	ID=scaffold67|size628035:hsp:92577:3.12.0.2;Parent=scaffold67|size628035:hit:47712:3.12.0.2;Target=TRINITY_DN12806_c0_g1_i2 1 404 +;Gap=M404
scaffold67|size628035	est2genome	match_part	290890	290989	6771	+	.	ID=scaffold67|size628035:hsp:92578:3.12.0.2;Parent=scaffold67|size628035:hit:47712:3.12.0.2;Target=TRINITY_DN12806_c0_g1_i2 405 504 +;Gap=M100
scaffold67|size628035	est2genome	match_part	291074	291935	6771	+	.	ID=scaffold67|size628035:hsp:92579:3.12.0.2;Parent=scaffold67|size628035:hit:47712:3.12.0.2;Target=TRINITY_DN12806_c0_g1_i2 505 1366 +;Gap=M862
scaffold67|size628035	est2genome	expressed_sequence_match	294762	295070	1029	-	.	ID=scaffold67|size628035:hit:47713:3.12.0.2;Name=TRINITY_DN25500_c0_g1_i1;score=1029
scaffold67|size628035	est2genome	match_part	294928	295070	1029	-	.	ID=scaffold67|size628035:hsp:92580:3.12.0.2;Parent=scaffold67|size628035:hit:47713:3.12.0.2;Target=TRINITY_DN25500_c0_g1_i1 4 146 +;Gap=M143
scaffold67|size628035	est2genome	match_part	294762	294830	1029	-	.	ID=scaffold67|size628035:hsp:92581:3.12.0.2;Parent=scaffold67|size628035:hit:47713:3.12.0.2;Target=TRINITY_DN25500_c0_g1_i1 147 215 +;Gap=M69
scaffold67|size628035	est2genome	expressed_sequence_match	293005	295669	12917	+	.	ID=scaffold67|size628035:hit:47714:3.12.0.2;Name=TRINITY_DN3180_c0_g1_i1;score=12917
scaffold67|size628035	est2genome	match_part	293005	294859	12917	+	.	ID=scaffold67|size628035:hsp:92582:3.12.0.2;Parent=scaffold67|size628035:hit:47714:3.12.0.2;Target=TRINITY_DN3180_c0_g1_i1 734 2588 -;Gap=M1855
scaffold67|size628035	est2genome	match_part	294938	295669	12917	+	.	ID=scaffold67|size628035:hsp:92583:3.12.0.2;Parent=scaffold67|size628035:hit:47714:3.12.0.2;Target=TRINITY_DN3180_c0_g1_i1 2 733 -;Gap=M732
scaffold67|size628035	est2genome	expressed_sequence_match	293086	295658	12234	+	.	ID=scaffold67|size628035:hit:47715:3.12.0.2;Name=TRINITY_DN15710_c0_g1_i12;score=12234
scaffold67|size628035	est2genome	match_part	293086	294249	12234	+	.	ID=scaffold67|size628035:hsp:92584:3.12.0.2;Parent=scaffold67|size628035:hit:47715:3.12.0.2;Target=TRINITY_DN15710_c0_g1_i12 1 1164 +;Gap=M1164
scaffold67|size628035	est2genome	match_part	294370	295658	12234	+	.	ID=scaffold67|size628035:hsp:92585:3.12.0.2;Parent=scaffold67|size628035:hit:47715:3.12.0.2;Target=TRINITY_DN15710_c0_g1_i12 1165 2453 +;Gap=M1289
scaffold67|size628035	est2genome	expressed_sequence_match	293086	295658	12856	+	.	ID=scaffold67|size628035:hit:47716:3.12.0.2;Name=TRINITY_DN15710_c0_g1_i5;score=12856
scaffold67|size628035	est2genome	match_part	293086	295658	12856	+	.	ID=scaffold67|size628035:hsp:92586:3.12.0.2;Parent=scaffold67|size628035:hit:47716:3.12.0.2;Target=TRINITY_DN15710_c0_g1_i5 1 2573 +;Gap=M2573
scaffold67|size628035	est2genome	expressed_sequence_match	293086	295658	11826	+	.	ID=scaffold67|size628035:hit:47717:3.12.0.2;Name=TRINITY_DN15710_c0_g1_i4;score=11826
scaffold67|size628035	est2genome	match_part	293086	294249	11826	+	.	ID=scaffold67|size628035:hsp:92587:3.12.0.2;Parent=scaffold67|size628035:hit:47717:3.12.0.2;Target=TRINITY_DN15710_c0_g1_i4 1 1164 +;Gap=M1164
scaffold67|size628035	est2genome	match_part	294370	294859	11826	+	.	ID=scaffold67|size628035:hsp:92588:3.12.0.2;Parent=scaffold67|size628035:hit:47717:3.12.0.2;Target=TRINITY_DN15710_c0_g1_i4 1165 1654 +;Gap=M490
scaffold67|size628035	est2genome	match_part	294938	295658	11826	+	.	ID=scaffold67|size628035:hsp:92589:3.12.0.2;Parent=scaffold67|size628035:hit:47717:3.12.0.2;Target=TRINITY_DN15710_c0_g1_i4 1655 2375 +;Gap=M721
scaffold67|size628035	est2genome	expressed_sequence_match	293005	295669	12513	-	.	ID=scaffold67|size628035:hit:47718:3.12.0.2;Name=TRINITY_DN3180_c0_g1_i2;score=12513
scaffold67|size628035	est2genome	match_part	294938	295669	12513	-	.	ID=scaffold67|size628035:hsp:92590:3.12.0.2;Parent=scaffold67|size628035:hit:47718:3.12.0.2;Target=TRINITY_DN3180_c0_g1_i2 2 733 +;Gap=M732
scaffold67|size628035	est2genome	match_part	293733	294859	12513	-	.	ID=scaffold67|size628035:hsp:92591:3.12.0.2;Parent=scaffold67|size628035:hit:47718:3.12.0.2;Target=TRINITY_DN3180_c0_g1_i2 734 1860 +;Gap=M1127
scaffold67|size628035	est2genome	match_part	293005	293655	12513	-	.	ID=scaffold67|size628035:hsp:92592:3.12.0.2;Parent=scaffold67|size628035:hit:47718:3.12.0.2;Target=TRINITY_DN3180_c0_g1_i2 1861 2511 +;Gap=M651
scaffold67|size628035	est2genome	expressed_sequence_match	293086	295658	11422	+	.	ID=scaffold67|size628035:hit:47719:3.12.0.2;Name=TRINITY_DN15710_c0_g1_i13;score=11422
scaffold67|size628035	est2genome	match_part	293086	293655	11422	+	.	ID=scaffold67|size628035:hsp:92593:3.12.0.2;Parent=scaffold67|size628035:hit:47719:3.12.0.2;Target=TRINITY_DN15710_c0_g1_i13 1 570 +;Gap=M570
scaffold67|size628035	est2genome	match_part	293733	294249	11422	+	.	ID=scaffold67|size628035:hsp:92594:3.12.0.2;Parent=scaffold67|size628035:hit:47719:3.12.0.2;Target=TRINITY_DN15710_c0_g1_i13 571 1087 +;Gap=M517
scaffold67|size628035	est2genome	match_part	294370	294859	11422	+	.	ID=scaffold67|size628035:hsp:92595:3.12.0.2;Parent=scaffold67|size628035:hit:47719:3.12.0.2;Target=TRINITY_DN15710_c0_g1_i13 1088 1577 +;Gap=M490
scaffold67|size628035	est2genome	match_part	294938	295658	11422	+	.	ID=scaffold67|size628035:hsp:92596:3.12.0.2;Parent=scaffold67|size628035:hit:47719:3.12.0.2;Target=TRINITY_DN15710_c0_g1_i13 1578 2298 +;Gap=M721
scaffold67|size628035	est2genome	expressed_sequence_match	293086	295658	12452	+	.	ID=scaffold67|size628035:hit:47720:3.12.0.2;Name=TRINITY_DN15710_c0_g1_i8;score=12452
scaffold67|size628035	est2genome	match_part	293086	293655	12452	+	.	ID=scaffold67|size628035:hsp:92597:3.12.0.2;Parent=scaffold67|size628035:hit:47720:3.12.0.2;Target=TRINITY_DN15710_c0_g1_i8 1 570 +;Gap=M570
scaffold67|size628035	est2genome	match_part	293733	295658	12452	+	.	ID=scaffold67|size628035:hsp:92598:3.12.0.2;Parent=scaffold67|size628035:hit:47720:3.12.0.2;Target=TRINITY_DN15710_c0_g1_i8 571 2496 +;Gap=M1926
scaffold67|size628035	est2genome	expressed_sequence_match	298835	299100	828	-	.	ID=scaffold67|size628035:hit:47721:3.12.0.2;Name=TRINITY_DN17611_c0_g1_i5;score=828
scaffold67|size628035	est2genome	match_part	299040	299100	828	-	.	ID=scaffold67|size628035:hsp:92599:3.12.0.2;Parent=scaffold67|size628035:hit:47721:3.12.0.2;Target=TRINITY_DN17611_c0_g1_i5 1 62 +;Gap=M61
scaffold67|size628035	est2genome	match_part	298835	299009	828	-	.	ID=scaffold67|size628035:hsp:92600:3.12.0.2;Parent=scaffold67|size628035:hit:47721:3.12.0.2;Target=TRINITY_DN17611_c0_g1_i5 63 240 +;Gap=M175
###
scaffold67|size628035	blastx	protein_match	304533	304817	158	-	.	ID=scaffold67|size628035:hit:47722:3.12.0.3;Name=jgi|Thaoce1|72958|rna16983;score=158
scaffold67|size628035	blastx	match_part	304533	304817	158	-	.	ID=scaffold67|size628035:hsp:92601:3.12.0.3;Parent=scaffold67|size628035:hit:47722:3.12.0.3;Target=jgi|Thaoce1|72958|rna16983 3 109 +;Gap=M285
scaffold67|size628035	blastx	protein_match	337649	338416	612	-	.	ID=scaffold67|size628035:hit:47723:3.12.0.3;Name=jgi|Thaoce1|82546|rna27203;score=612
scaffold67|size628035	blastx	match_part	337649	338416	612	-	.	ID=scaffold67|size628035:hsp:92602:3.12.0.3;Parent=scaffold67|size628035:hit:47723:3.12.0.3;Target=jgi|Thaoce1|82546|rna27203 50 270 +;Gap=M768
scaffold67|size628035	blastx	protein_match	337649	338407	499	-	.	ID=scaffold67|size628035:hit:47724:3.12.0.3;Name=jgi|Fracy1|150927|gw1.1.1113.1;score=499
scaffold67|size628035	blastx	match_part	337649	338407	499	-	.	ID=scaffold67|size628035:hsp:92603:3.12.0.3;Parent=scaffold67|size628035:hit:47724:3.12.0.3;Target=jgi|Fracy1|150927|gw1.1.1113.1 7 265 +;Gap=M759
scaffold67|size628035	blastx	protein_match	337649	338389	559	-	.	ID=scaffold67|size628035:hit:47725:3.12.0.3;Name=jgi|Phatr2|41069|fgenesh1_pg.C_chr_27000105;score=559
scaffold67|size628035	blastx	match_part	337649	338389	559	-	.	ID=scaffold67|size628035:hsp:92604:3.12.0.3;Parent=scaffold67|size628035:hit:47725:3.12.0.3;Target=jgi|Phatr2|41069|fgenesh1_pg.C_chr_27000105 79 314 +;Gap=M741
scaffold67|size628035	blastx	protein_match	337649	338407	499	-	.	ID=scaffold67|size628035:hit:47726:3.12.0.3;Name=jgi|Fracy1|150927|gw1.1.1113.1;score=499
scaffold67|size628035	blastx	match_part	337649	338407	499	-	.	ID=scaffold67|size628035:hsp:92605:3.12.0.3;Parent=scaffold67|size628035:hit:47726:3.12.0.3;Target=jgi|Fracy1|150927|gw1.1.1113.1 7 265 +;Gap=M759
scaffold67|size628035	blastx	protein_match	337649	338407	499	-	.	ID=scaffold67|size628035:hit:47727:3.12.0.3;Name=jgi|Fracy1|150927|gw1.1.1113.1;score=499
scaffold67|size628035	blastx	match_part	337649	338407	499	-	.	ID=scaffold67|size628035:hsp:92606:3.12.0.3;Parent=scaffold67|size628035:hit:47727:3.12.0.3;Target=jgi|Fracy1|150927|gw1.1.1113.1 7 265 +;Gap=M759
scaffold67|size628035	blastx	protein_match	337649	338410	637	-	.	ID=scaffold67|size628035:hit:47728:3.12.0.3;Name=jgi|Thaps3|5809|fgenesh1_pg.C_chr_5000851;score=637
scaffold67|size628035	blastx	match_part	337649	338410	637	-	.	ID=scaffold67|size628035:hsp:92607:3.12.0.3;Parent=scaffold67|size628035:hit:47728:3.12.0.3;Target=jgi|Thaps3|5809|fgenesh1_pg.C_chr_5000851 58 303 +;Gap=M762
scaffold67|size628035	blastx	protein_match	354344	354490	147	+	.	ID=scaffold67|size628035:hit:47729:3.12.0.3;Name=jgi|Phatr2|11356|e_gw1.5.389.1;score=147
scaffold67|size628035	blastx	match_part	354344	354490	147	+	.	ID=scaffold67|size628035:hsp:92608:3.12.0.3;Parent=scaffold67|size628035:hit:47729:3.12.0.3;Target=jgi|Phatr2|11356|e_gw1.5.389.1 1 49 +;Gap=M147
scaffold67|size628035	blastx	protein_match	351872	354517	160	+	.	ID=scaffold67|size628035:hit:47730:3.12.0.3;Name=jgi|Thaps3|12500|gw1.3.23.1;score=160
scaffold67|size628035	blastx	match_part	351872	352057	160	+	.	ID=scaffold67|size628035:hsp:92609:3.12.0.3;Parent=scaffold67|size628035:hit:47730:3.12.0.3;Target=jgi|Thaps3|12500|gw1.3.23.1 45 106 +;Gap=M186
scaffold67|size628035	blastx	match_part	352192	352371	149	+	.	ID=scaffold67|size628035:hsp:92610:3.12.0.3;Parent=scaffold67|size628035:hit:47730:3.12.0.3;Target=jgi|Thaps3|12500|gw1.3.23.1 129 188 +;Gap=M180
scaffold67|size628035	blastx	match_part	352460	352747	181	+	.	ID=scaffold67|size628035:hsp:92611:3.12.0.3;Parent=scaffold67|size628035:hit:47730:3.12.0.3;Target=jgi|Thaps3|12500|gw1.3.23.1 188 278 +;Gap=M288
scaffold67|size628035	blastx	match_part	352824	352946	85	+	.	ID=scaffold67|size628035:hsp:92612:3.12.0.3;Parent=scaffold67|size628035:hit:47730:3.12.0.3;Target=jgi|Thaps3|12500|gw1.3.23.1 272 314 +;Gap=M123
scaffold67|size628035	blastx	match_part	353998	354231	127	+	.	ID=scaffold67|size628035:hsp:92613:3.12.0.3;Parent=scaffold67|size628035:hit:47730:3.12.0.3;Target=jgi|Thaps3|12500|gw1.3.23.1 368 445 +;Gap=M234
scaffold67|size628035	blastx	match_part	354146	354517	206	+	.	ID=scaffold67|size628035:hsp:92614:3.12.0.3;Parent=scaffold67|size628035:hit:47730:3.12.0.3;Target=jgi|Thaps3|12500|gw1.3.23.1 397 487 +;Gap=M372
scaffold67|size628035	blastx	protein_match	352189	354514	135	+	.	ID=scaffold67|size628035:hit:47731:3.12.0.3;Name=jgi|Fracy1|138192|gw1.15.76.1;score=135
scaffold67|size628035	blastx	match_part	352189	352368	135	+	.	ID=scaffold67|size628035:hsp:92615:3.12.0.3;Parent=scaffold67|size628035:hit:47731:3.12.0.3;Target=jgi|Fracy1|138192|gw1.15.76.1 124 183 +;Gap=M180
scaffold67|size628035	blastx	match_part	352463	352792	150	+	.	ID=scaffold67|size628035:hsp:92616:3.12.0.3;Parent=scaffold67|size628035:hit:47731:3.12.0.3;Target=jgi|Fracy1|138192|gw1.15.76.1 185 290 +;Gap=M330
scaffold67|size628035	blastx	match_part	352890	352940	73	+	.	ID=scaffold67|size628035:hsp:92617:3.12.0.3;Parent=scaffold67|size628035:hit:47731:3.12.0.3;Target=jgi|Fracy1|138192|gw1.15.76.1 287 303 +;Gap=M51
scaffold67|size628035	blastx	match_part	353998	354150	78	+	.	ID=scaffold67|size628035:hsp:92618:3.12.0.3;Parent=scaffold67|size628035:hit:47731:3.12.0.3;Target=jgi|Fracy1|138192|gw1.15.76.1 374 425 +;Gap=M153
scaffold67|size628035	blastx	match_part	354200	354514	148	+	.	ID=scaffold67|size628035:hsp:92619:3.12.0.3;Parent=scaffold67|size628035:hit:47731:3.12.0.3;Target=jgi|Fracy1|138192|gw1.15.76.1 420 492 +;Gap=M315
scaffold67|size628035	blastx	protein_match	353989	354481	103	+	.	ID=scaffold67|size628035:hit:47732:3.12.0.3;Name=jgi|Thaps3|35248|e_gw1.7.477.1;score=103
scaffold67|size628035	blastx	match_part	353989	354150	103	+	.	ID=scaffold67|size628035:hsp:92620:3.12.0.3;Parent=scaffold67|size628035:hit:47732:3.12.0.3;Target=jgi|Thaps3|35248|e_gw1.7.477.1 18 71 +;Gap=M162
scaffold67|size628035	blastx	match_part	354200	354481	169	+	.	ID=scaffold67|size628035:hsp:92621:3.12.0.3;Parent=scaffold67|size628035:hit:47732:3.12.0.3;Target=jgi|Thaps3|35248|e_gw1.7.477.1 66 126 +;Gap=M282
scaffold67|size628035	blastx	protein_match	349097	354526	256	+	.	ID=scaffold67|size628035:hit:47733:3.12.0.3;Name=jgi|Fracy1|182073|e_gw1.3.841.1;score=256
scaffold67|size628035	blastx	match_part	349097	349468	256	+	.	ID=scaffold67|size628035:hsp:92622:3.12.0.3;Parent=scaffold67|size628035:hit:47733:3.12.0.3;Target=jgi|Fracy1|182073|e_gw1.3.841.1 2 123 +;Gap=M372
scaffold67|size628035	blastx	match_part	351577	351693	169	+	.	ID=scaffold67|size628035:hsp:92623:3.12.0.3;Parent=scaffold67|size628035:hit:47733:3.12.0.3;Target=jgi|Fracy1|182073|e_gw1.3.841.1 169 207 +;Gap=M117
scaffold67|size628035	blastx	match_part	351872	352075	314	+	.	ID=scaffold67|size628035:hsp:92624:3.12.0.3;Parent=scaffold67|size628035:hit:47733:3.12.0.3;Target=jgi|Fracy1|182073|e_gw1.3.841.1 209 276 +;Gap=M204
scaffold67|size628035	blastx	match_part	352171	352371	325	+	.	ID=scaffold67|size628035:hsp:92625:3.12.0.3;Parent=scaffold67|size628035:hit:47733:3.12.0.3;Target=jgi|Fracy1|182073|e_gw1.3.841.1 275 341 +;Gap=M201
scaffold67|size628035	blastx	match_part	352460	352723	401	+	.	ID=scaffold67|size628035:hsp:92626:3.12.0.3;Parent=scaffold67|size628035:hit:47733:3.12.0.3;Target=jgi|Fracy1|182073|e_gw1.3.841.1 341 427 +;Gap=M264
scaffold67|size628035	blastx	match_part	352818	353867	518	+	.	ID=scaffold67|size628035:hsp:92627:3.12.0.3;Parent=scaffold67|size628035:hit:47733:3.12.0.3;Target=jgi|Fracy1|182073|e_gw1.3.841.1 427 731 +;Gap=M1050
scaffold67|size628035	blastx	match_part	353995	354150	233	+	.	ID=scaffold67|size628035:hsp:92628:3.12.0.3;Parent=scaffold67|size628035:hit:47733:3.12.0.3;Target=jgi|Fracy1|182073|e_gw1.3.841.1 722 773 +;Gap=M156
scaffold67|size628035	blastx	match_part	354200	354526	327	+	.	ID=scaffold67|size628035:hsp:92629:3.12.0.3;Parent=scaffold67|size628035:hit:47733:3.12.0.3;Target=jgi|Fracy1|182073|e_gw1.3.841.1 768 844 +;Gap=M327
scaffold67|size628035	blastx	protein_match	349097	354526	256	+	.	ID=scaffold67|size628035:hit:47734:3.12.0.3;Name=jgi|Fracy1|182073|e_gw1.3.841.1;score=256
scaffold67|size628035	blastx	match_part	349097	349468	256	+	.	ID=scaffold67|size628035:hsp:92630:3.12.0.3;Parent=scaffold67|size628035:hit:47734:3.12.0.3;Target=jgi|Fracy1|182073|e_gw1.3.841.1 2 123 +;Gap=M372
scaffold67|size628035	blastx	match_part	351577	351693	169	+	.	ID=scaffold67|size628035:hsp:92631:3.12.0.3;Parent=scaffold67|size628035:hit:47734:3.12.0.3;Target=jgi|Fracy1|182073|e_gw1.3.841.1 169 207 +;Gap=M117
scaffold67|size628035	blastx	match_part	351872	352075	314	+	.	ID=scaffold67|size628035:hsp:92632:3.12.0.3;Parent=scaffold67|size628035:hit:47734:3.12.0.3;Target=jgi|Fracy1|182073|e_gw1.3.841.1 209 276 +;Gap=M204
scaffold67|size628035	blastx	match_part	352171	352371	325	+	.	ID=scaffold67|size628035:hsp:92633:3.12.0.3;Parent=scaffold67|size628035:hit:47734:3.12.0.3;Target=jgi|Fracy1|182073|e_gw1.3.841.1 275 341 +;Gap=M201
scaffold67|size628035	blastx	match_part	352460	352723	401	+	.	ID=scaffold67|size628035:hsp:92634:3.12.0.3;Parent=scaffold67|size628035:hit:47734:3.12.0.3;Target=jgi|Fracy1|182073|e_gw1.3.841.1 341 427 +;Gap=M264
scaffold67|size628035	blastx	match_part	352818	353867	518	+	.	ID=scaffold67|size628035:hsp:92635:3.12.0.3;Parent=scaffold67|size628035:hit:47734:3.12.0.3;Target=jgi|Fracy1|182073|e_gw1.3.841.1 427 731 +;Gap=M1050
scaffold67|size628035	blastx	match_part	353995	354150	233	+	.	ID=scaffold67|size628035:hsp:92636:3.12.0.3;Parent=scaffold67|size628035:hit:47734:3.12.0.3;Target=jgi|Fracy1|182073|e_gw1.3.841.1 722 773 +;Gap=M156
scaffold67|size628035	blastx	match_part	354200	354526	327	+	.	ID=scaffold67|size628035:hsp:92637:3.12.0.3;Parent=scaffold67|size628035:hit:47734:3.12.0.3;Target=jgi|Fracy1|182073|e_gw1.3.841.1 768 844 +;Gap=M327
scaffold67|size628035	blastx	protein_match	353995	354487	230	+	.	ID=scaffold67|size628035:hit:47735:3.12.0.3;Name=jgi|Phatr2|12368|e_gw1.8.265.1;score=230
scaffold67|size628035	blastx	match_part	353995	354150	230	+	.	ID=scaffold67|size628035:hsp:92638:3.12.0.3;Parent=scaffold67|size628035:hit:47735:3.12.0.3;Target=jgi|Phatr2|12368|e_gw1.8.265.1 17 68 +;Gap=M156
scaffold67|size628035	blastx	match_part	354200	354487	265	+	.	ID=scaffold67|size628035:hsp:92639:3.12.0.3;Parent=scaffold67|size628035:hit:47735:3.12.0.3;Target=jgi|Phatr2|12368|e_gw1.8.265.1 63 126 +;Gap=M288
scaffold67|size628035	blastx	protein_match	351610	352720	133	+	.	ID=scaffold67|size628035:hit:47736:3.12.0.3;Name=jgi|Phatr2|4016|gw1.8.132.1;score=133
scaffold67|size628035	blastx	match_part	351610	351741	133	+	.	ID=scaffold67|size628035:hsp:92640:3.12.0.3;Parent=scaffold67|size628035:hit:47736:3.12.0.3;Target=jgi|Phatr2|4016|gw1.8.132.1 1 46 +;Gap=M132
scaffold67|size628035	blastx	match_part	351872	352075	316	+	.	ID=scaffold67|size628035:hsp:92641:3.12.0.3;Parent=scaffold67|size628035:hit:47736:3.12.0.3;Target=jgi|Phatr2|4016|gw1.8.132.1 30 97 +;Gap=M204
scaffold67|size628035	blastx	match_part	352171	352371	315	+	.	ID=scaffold67|size628035:hsp:92642:3.12.0.3;Parent=scaffold67|size628035:hit:47736:3.12.0.3;Target=jgi|Phatr2|4016|gw1.8.132.1 96 162 +;Gap=M201
scaffold67|size628035	blastx	match_part	352460	352720	397	+	.	ID=scaffold67|size628035:hsp:92643:3.12.0.3;Parent=scaffold67|size628035:hit:47736:3.12.0.3;Target=jgi|Phatr2|4016|gw1.8.132.1 162 248 +;Gap=M261
scaffold67|size628035	blastx	protein_match	351872	352660	158	+	.	ID=scaffold67|size628035:hit:47737:3.12.0.3;Name=jgi|Fracy1|142048|gw1.37.30.1;score=158
scaffold67|size628035	blastx	match_part	351872	352051	158	+	.	ID=scaffold67|size628035:hsp:92644:3.12.0.3;Parent=scaffold67|size628035:hit:47737:3.12.0.3;Target=jgi|Fracy1|142048|gw1.37.30.1 30 89 +;Gap=M180
scaffold67|size628035	blastx	match_part	352192	352371	126	+	.	ID=scaffold67|size628035:hsp:92645:3.12.0.3;Parent=scaffold67|size628035:hit:47737:3.12.0.3;Target=jgi|Fracy1|142048|gw1.37.30.1 112 171 +;Gap=M180
scaffold67|size628035	blastx	match_part	352460	352660	160	+	.	ID=scaffold67|size628035:hsp:92646:3.12.0.3;Parent=scaffold67|size628035:hit:47737:3.12.0.3;Target=jgi|Fracy1|142048|gw1.37.30.1 171 232 +;Gap=M201
scaffold67|size628035	blastx	protein_match	351872	352660	158	+	.	ID=scaffold67|size628035:hit:47738:3.12.0.3;Name=jgi|Fracy1|142048|gw1.37.30.1;score=158
scaffold67|size628035	blastx	match_part	351872	352051	158	+	.	ID=scaffold67|size628035:hsp:92647:3.12.0.3;Parent=scaffold67|size628035:hit:47738:3.12.0.3;Target=jgi|Fracy1|142048|gw1.37.30.1 30 89 +;Gap=M180
scaffold67|size628035	blastx	match_part	352192	352371	126	+	.	ID=scaffold67|size628035:hsp:92648:3.12.0.3;Parent=scaffold67|size628035:hit:47738:3.12.0.3;Target=jgi|Fracy1|142048|gw1.37.30.1 112 171 +;Gap=M180
scaffold67|size628035	blastx	match_part	352460	352660	160	+	.	ID=scaffold67|size628035:hsp:92649:3.12.0.3;Parent=scaffold67|size628035:hit:47738:3.12.0.3;Target=jgi|Fracy1|142048|gw1.37.30.1 171 232 +;Gap=M201
scaffold67|size628035	blastx	protein_match	352974	356171	734	+	.	ID=scaffold67|size628035:hit:47739:3.12.0.3;Name=jgi|Thaoce1|92579|rna19441;score=734
scaffold67|size628035	blastx	match_part	352974	353834	734	+	.	ID=scaffold67|size628035:hsp:92650:3.12.0.3;Parent=scaffold67|size628035:hit:47739:3.12.0.3;Target=jgi|Thaoce1|92579|rna19441 1 286 +;Gap=M861
scaffold67|size628035	blastx	match_part	353995	354150	245	+	.	ID=scaffold67|size628035:hsp:92651:3.12.0.3;Parent=scaffold67|size628035:hit:47739:3.12.0.3;Target=jgi|Thaoce1|92579|rna19441 284 335 +;Gap=M156
scaffold67|size628035	blastx	match_part	354200	355696	1307	+	.	ID=scaffold67|size628035:hsp:92652:3.12.0.3;Parent=scaffold67|size628035:hit:47739:3.12.0.3;Target=jgi|Thaoce1|92579|rna19441 330 837 +;Gap=M1497
scaffold67|size628035	blastx	match_part	355767	356171	273	+	.	ID=scaffold67|size628035:hsp:92653:3.12.0.3;Parent=scaffold67|size628035:hit:47739:3.12.0.3;Target=jgi|Thaoce1|92579|rna19441 838 969 +;Gap=M405
scaffold67|size628035	blastx	protein_match	349097	354526	256	+	.	ID=scaffold67|size628035:hit:47740:3.12.0.3;Name=jgi|Fracy1|182073|e_gw1.3.841.1;score=256
scaffold67|size628035	blastx	match_part	349097	349468	256	+	.	ID=scaffold67|size628035:hsp:92654:3.12.0.3;Parent=scaffold67|size628035:hit:47740:3.12.0.3;Target=jgi|Fracy1|182073|e_gw1.3.841.1 2 123 +;Gap=M372
scaffold67|size628035	blastx	match_part	351577	351693	169	+	.	ID=scaffold67|size628035:hsp:92655:3.12.0.3;Parent=scaffold67|size628035:hit:47740:3.12.0.3;Target=jgi|Fracy1|182073|e_gw1.3.841.1 169 207 +;Gap=M117
scaffold67|size628035	blastx	match_part	351872	352075	314	+	.	ID=scaffold67|size628035:hsp:92656:3.12.0.3;Parent=scaffold67|size628035:hit:47740:3.12.0.3;Target=jgi|Fracy1|182073|e_gw1.3.841.1 209 276 +;Gap=M204
scaffold67|size628035	blastx	match_part	352171	352371	325	+	.	ID=scaffold67|size628035:hsp:92657:3.12.0.3;Parent=scaffold67|size628035:hit:47740:3.12.0.3;Target=jgi|Fracy1|182073|e_gw1.3.841.1 275 341 +;Gap=M201
scaffold67|size628035	blastx	match_part	352460	352723	401	+	.	ID=scaffold67|size628035:hsp:92658:3.12.0.3;Parent=scaffold67|size628035:hit:47740:3.12.0.3;Target=jgi|Fracy1|182073|e_gw1.3.841.1 341 427 +;Gap=M264
scaffold67|size628035	blastx	match_part	352818	353867	518	+	.	ID=scaffold67|size628035:hsp:92659:3.12.0.3;Parent=scaffold67|size628035:hit:47740:3.12.0.3;Target=jgi|Fracy1|182073|e_gw1.3.841.1 427 731 +;Gap=M1050
scaffold67|size628035	blastx	match_part	353995	354150	233	+	.	ID=scaffold67|size628035:hsp:92660:3.12.0.3;Parent=scaffold67|size628035:hit:47740:3.12.0.3;Target=jgi|Fracy1|182073|e_gw1.3.841.1 722 773 +;Gap=M156
scaffold67|size628035	blastx	match_part	354200	354526	327	+	.	ID=scaffold67|size628035:hsp:92661:3.12.0.3;Parent=scaffold67|size628035:hit:47740:3.12.0.3;Target=jgi|Fracy1|182073|e_gw1.3.841.1 768 844 +;Gap=M327
scaffold67|size628035	blastx	protein_match	351571	352744	192	+	.	ID=scaffold67|size628035:hit:47741:3.12.0.3;Name=jgi|Thaps3|36640|e_gw1.11a.96.1;score=192
scaffold67|size628035	blastx	match_part	351571	351693	192	+	.	ID=scaffold67|size628035:hsp:92662:3.12.0.3;Parent=scaffold67|size628035:hit:47741:3.12.0.3;Target=jgi|Thaps3|36640|e_gw1.11a.96.1 1 41 +;Gap=M123
scaffold67|size628035	blastx	match_part	351872	352075	366	+	.	ID=scaffold67|size628035:hsp:92663:3.12.0.3;Parent=scaffold67|size628035:hit:47741:3.12.0.3;Target=jgi|Thaps3|36640|e_gw1.11a.96.1 43 110 +;Gap=M204
scaffold67|size628035	blastx	match_part	352171	352371	345	+	.	ID=scaffold67|size628035:hsp:92664:3.12.0.3;Parent=scaffold67|size628035:hit:47741:3.12.0.3;Target=jgi|Thaps3|36640|e_gw1.11a.96.1 109 175 +;Gap=M201
scaffold67|size628035	blastx	match_part	352460	352744	470	+	.	ID=scaffold67|size628035:hsp:92665:3.12.0.3;Parent=scaffold67|size628035:hit:47741:3.12.0.3;Target=jgi|Thaps3|36640|e_gw1.11a.96.1 175 269 +;Gap=M285
scaffold67|size628035	blastx	protein_match	352189	354514	135	+	.	ID=scaffold67|size628035:hit:47742:3.12.0.3;Name=jgi|Fracy1|138192|gw1.15.76.1;score=135
scaffold67|size628035	blastx	match_part	352189	352368	135	+	.	ID=scaffold67|size628035:hsp:92666:3.12.0.3;Parent=scaffold67|size628035:hit:47742:3.12.0.3;Target=jgi|Fracy1|138192|gw1.15.76.1 124 183 +;Gap=M180
scaffold67|size628035	blastx	match_part	352463	352792	150	+	.	ID=scaffold67|size628035:hsp:92667:3.12.0.3;Parent=scaffold67|size628035:hit:47742:3.12.0.3;Target=jgi|Fracy1|138192|gw1.15.76.1 185 290 +;Gap=M330
scaffold67|size628035	blastx	match_part	352890	352940	73	+	.	ID=scaffold67|size628035:hsp:92668:3.12.0.3;Parent=scaffold67|size628035:hit:47742:3.12.0.3;Target=jgi|Fracy1|138192|gw1.15.76.1 287 303 +;Gap=M51
scaffold67|size628035	blastx	match_part	353998	354150	78	+	.	ID=scaffold67|size628035:hsp:92669:3.12.0.3;Parent=scaffold67|size628035:hit:47742:3.12.0.3;Target=jgi|Fracy1|138192|gw1.15.76.1 374 425 +;Gap=M153
scaffold67|size628035	blastx	match_part	354200	354514	148	+	.	ID=scaffold67|size628035:hsp:92670:3.12.0.3;Parent=scaffold67|size628035:hit:47742:3.12.0.3;Target=jgi|Fracy1|138192|gw1.15.76.1 420 492 +;Gap=M315
scaffold67|size628035	blastx	protein_match	354028	354493	181	+	.	ID=scaffold67|size628035:hit:47743:3.12.0.3;Name=jgi|Thaps3|19360|gw1.11a.165.1;score=181
scaffold67|size628035	blastx	match_part	354028	354150	181	+	.	ID=scaffold67|size628035:hsp:92671:3.12.0.3;Parent=scaffold67|size628035:hit:47743:3.12.0.3;Target=jgi|Thaps3|19360|gw1.11a.165.1 1 41 +;Gap=M123
scaffold67|size628035	blastx	match_part	354200	354493	319	+	.	ID=scaffold67|size628035:hsp:92672:3.12.0.3;Parent=scaffold67|size628035:hit:47743:3.12.0.3;Target=jgi|Thaps3|19360|gw1.11a.165.1 36 101 +;Gap=M294
scaffold67|size628035	blastx	protein_match	352189	354514	135	+	.	ID=scaffold67|size628035:hit:47744:3.12.0.3;Name=jgi|Fracy1|138192|gw1.15.76.1;score=135
scaffold67|size628035	blastx	match_part	352189	352368	135	+	.	ID=scaffold67|size628035:hsp:92673:3.12.0.3;Parent=scaffold67|size628035:hit:47744:3.12.0.3;Target=jgi|Fracy1|138192|gw1.15.76.1 124 183 +;Gap=M180
scaffold67|size628035	blastx	match_part	352463	352792	150	+	.	ID=scaffold67|size628035:hsp:92674:3.12.0.3;Parent=scaffold67|size628035:hit:47744:3.12.0.3;Target=jgi|Fracy1|138192|gw1.15.76.1 185 290 +;Gap=M330
scaffold67|size628035	blastx	match_part	352890	352940	73	+	.	ID=scaffold67|size628035:hsp:92675:3.12.0.3;Parent=scaffold67|size628035:hit:47744:3.12.0.3;Target=jgi|Fracy1|138192|gw1.15.76.1 287 303 +;Gap=M51
scaffold67|size628035	blastx	match_part	353998	354150	78	+	.	ID=scaffold67|size628035:hsp:92676:3.12.0.3;Parent=scaffold67|size628035:hit:47744:3.12.0.3;Target=jgi|Fracy1|138192|gw1.15.76.1 374 425 +;Gap=M153
scaffold67|size628035	blastx	match_part	354200	354514	148	+	.	ID=scaffold67|size628035:hsp:92677:3.12.0.3;Parent=scaffold67|size628035:hit:47744:3.12.0.3;Target=jgi|Fracy1|138192|gw1.15.76.1 420 492 +;Gap=M315
scaffold67|size628035	blastx	protein_match	351872	352660	158	+	.	ID=scaffold67|size628035:hit:47745:3.12.0.3;Name=jgi|Fracy1|142048|gw1.37.30.1;score=158
scaffold67|size628035	blastx	match_part	351872	352051	158	+	.	ID=scaffold67|size628035:hsp:92678:3.12.0.3;Parent=scaffold67|size628035:hit:47745:3.12.0.3;Target=jgi|Fracy1|142048|gw1.37.30.1 30 89 +;Gap=M180
scaffold67|size628035	blastx	match_part	352192	352371	126	+	.	ID=scaffold67|size628035:hsp:92679:3.12.0.3;Parent=scaffold67|size628035:hit:47745:3.12.0.3;Target=jgi|Fracy1|142048|gw1.37.30.1 112 171 +;Gap=M180
scaffold67|size628035	blastx	match_part	352460	352660	160	+	.	ID=scaffold67|size628035:hsp:92680:3.12.0.3;Parent=scaffold67|size628035:hit:47745:3.12.0.3;Target=jgi|Fracy1|142048|gw1.37.30.1 171 232 +;Gap=M201
scaffold67|size628035	blastx	protein_match	356969	357277	224	+	.	ID=scaffold67|size628035:hit:47746:3.12.0.3;Name=jgi|Phatr2|10187|e_gw1.3.355.1;score=224
scaffold67|size628035	blastx	match_part	356969	357277	224	+	.	ID=scaffold67|size628035:hsp:92681:3.12.0.3;Parent=scaffold67|size628035:hit:47746:3.12.0.3;Target=jgi|Phatr2|10187|e_gw1.3.355.1 4 107 +;Gap=M309
scaffold67|size628035	protein2genome	protein_match	337805	338416	435	-	.	ID=scaffold67|size628035:hit:47747:3.12.0.3;Name=jgi|Thaoce1|82546|rna27203;score=435
scaffold67|size628035	protein2genome	match_part	338128	338416	435	-	.	ID=scaffold67|size628035:hsp:92682:3.12.0.3;Parent=scaffold67|size628035:hit:47747:3.12.0.3;Target=jgi|Thaoce1|82546|rna27203 50 142 +;Gap=M289
scaffold67|size628035	protein2genome	match_part	337805	338058	435	-	.	ID=scaffold67|size628035:hsp:92683:3.12.0.3;Parent=scaffold67|size628035:hit:47747:3.12.0.3;Target=jgi|Thaoce1|82546|rna27203 143 227 +;Gap=M254
scaffold67|size628035	protein2genome	protein_match	337652	338242	415	-	.	ID=scaffold67|size628035:hit:47748:3.12.0.3;Name=jgi|Phatr2|41069|fgenesh1_pg.C_chr_27000105;score=415
scaffold67|size628035	protein2genome	match_part	338128	338242	415	-	.	ID=scaffold67|size628035:hsp:92684:3.12.0.3;Parent=scaffold67|size628035:hit:47748:3.12.0.3;Target=jgi|Phatr2|41069|fgenesh1_pg.C_chr_27000105 136 172 +;Gap=M115
scaffold67|size628035	protein2genome	match_part	337652	338058	415	-	.	ID=scaffold67|size628035:hsp:92685:3.12.0.3;Parent=scaffold67|size628035:hit:47748:3.12.0.3;Target=jgi|Phatr2|41069|fgenesh1_pg.C_chr_27000105 173 313 +;Gap=M407
scaffold67|size628035	protein2genome	protein_match	337823	338476	462	-	.	ID=scaffold67|size628035:hit:47749:3.12.0.3;Name=jgi|Thaps3|5809|fgenesh1_pg.C_chr_5000851;score=462
scaffold67|size628035	protein2genome	match_part	338128	338476	462	-	.	ID=scaffold67|size628035:hsp:92686:3.12.0.3;Parent=scaffold67|size628035:hit:47749:3.12.0.3;Target=jgi|Thaps3|5809|fgenesh1_pg.C_chr_5000851 38 154 +;Gap=M349
scaffold67|size628035	protein2genome	match_part	337823	338058	462	-	.	ID=scaffold67|size628035:hsp:92687:3.12.0.3;Parent=scaffold67|size628035:hit:47749:3.12.0.3;Target=jgi|Thaps3|5809|fgenesh1_pg.C_chr_5000851 155 234 +;Gap=M236
scaffold67|size628035	protein2genome	protein_match	354344	354490	145	+	.	ID=scaffold67|size628035:hit:47750:3.12.0.3;Name=jgi|Phatr2|11356|e_gw1.5.389.1;score=145
scaffold67|size628035	protein2genome	match_part	354344	354490	145	+	.	ID=scaffold67|size628035:hsp:92688:3.12.0.3;Parent=scaffold67|size628035:hit:47750:3.12.0.3;Target=jgi|Phatr2|11356|e_gw1.5.389.1 1 49 +;Gap=M147
scaffold67|size628035	protein2genome	protein_match	354022	354505	244	+	.	ID=scaffold67|size628035:hit:47751:3.12.0.3;Name=jgi|Thaps3|35248|e_gw1.7.477.1;score=244
scaffold67|size628035	protein2genome	match_part	354022	354136	244	+	.	ID=scaffold67|size628035:hsp:92689:3.12.0.3;Parent=scaffold67|size628035:hit:47751:3.12.0.3;Target=jgi|Thaps3|35248|e_gw1.7.477.1 29 66 +;Gap=M115
scaffold67|size628035	protein2genome	match_part	354204	354246	244	+	.	ID=scaffold67|size628035:hsp:92690:3.12.0.3;Parent=scaffold67|size628035:hit:47751:3.12.0.3;Target=jgi|Thaps3|35248|e_gw1.7.477.1 67 80 +;Gap=M43
scaffold67|size628035	protein2genome	match_part	354343	354505	244	+	.	ID=scaffold67|size628035:hsp:92691:3.12.0.3;Parent=scaffold67|size628035:hit:47751:3.12.0.3;Target=jgi|Thaps3|35248|e_gw1.7.477.1 81 135 +;Gap=M163
scaffold67|size628035	protein2genome	protein_match	353775	354487	483	+	.	ID=scaffold67|size628035:hit:47752:3.12.0.3;Name=jgi|Phatr2|12368|e_gw1.8.265.1;score=483
scaffold67|size628035	protein2genome	match_part	353775	353809	483	+	.	ID=scaffold67|size628035:hsp:92692:3.12.0.3;Parent=scaffold67|size628035:hit:47752:3.12.0.3;Target=jgi|Phatr2|12368|e_gw1.8.265.1 1 11 +;Gap=M35
scaffold67|size628035	protein2genome	match_part	353982	354136	483	+	.	ID=scaffold67|size628035:hsp:92693:3.12.0.3;Parent=scaffold67|size628035:hit:47752:3.12.0.3;Target=jgi|Phatr2|12368|e_gw1.8.265.1 12 63 +;Gap=M155
scaffold67|size628035	protein2genome	match_part	354204	354246	483	+	.	ID=scaffold67|size628035:hsp:92694:3.12.0.3;Parent=scaffold67|size628035:hit:47752:3.12.0.3;Target=jgi|Phatr2|12368|e_gw1.8.265.1 64 77 +;Gap=M43
scaffold67|size628035	protein2genome	match_part	354343	354487	483	+	.	ID=scaffold67|size628035:hsp:92695:3.12.0.3;Parent=scaffold67|size628035:hit:47752:3.12.0.3;Target=jgi|Phatr2|12368|e_gw1.8.265.1 78 126 +;Gap=M145
scaffold67|size628035	protein2genome	protein_match	351610	352720	1058	+	.	ID=scaffold67|size628035:hit:47753:3.12.0.3;Name=jgi|Phatr2|4016|gw1.8.132.1;score=1058
scaffold67|size628035	protein2genome	match_part	351610	351702	1058	+	.	ID=scaffold67|size628035:hsp:92696:3.12.0.3;Parent=scaffold67|size628035:hit:47753:3.12.0.3;Target=jgi|Phatr2|4016|gw1.8.132.1 1 31 +;Gap=M93
scaffold67|size628035	protein2genome	match_part	351878	352075	1058	+	.	ID=scaffold67|size628035:hsp:92697:3.12.0.3;Parent=scaffold67|size628035:hit:47753:3.12.0.3;Target=jgi|Phatr2|4016|gw1.8.132.1 32 97 +;Gap=M198
scaffold67|size628035	protein2genome	match_part	352177	352371	1058	+	.	ID=scaffold67|size628035:hsp:92698:3.12.0.3;Parent=scaffold67|size628035:hit:47753:3.12.0.3;Target=jgi|Phatr2|4016|gw1.8.132.1 98 162 +;Gap=M195
scaffold67|size628035	protein2genome	match_part	352463	352720	1058	+	.	ID=scaffold67|size628035:hsp:92699:3.12.0.3;Parent=scaffold67|size628035:hit:47753:3.12.0.3;Target=jgi|Phatr2|4016|gw1.8.132.1 163 248 +;Gap=M258
scaffold67|size628035	protein2genome	protein_match	354389	356171	1399	+	.	ID=scaffold67|size628035:hit:47754:3.12.0.3;Name=jgi|Thaoce1|92579|rna19441;score=1399
scaffold67|size628035	protein2genome	match_part	354389	355697	1399	+	.	ID=scaffold67|size628035:hsp:92700:3.12.0.3;Parent=scaffold67|size628035:hit:47754:3.12.0.3;Target=jgi|Thaoce1|92579|rna19441 403 837 +;Gap=M1309
scaffold67|size628035	protein2genome	match_part	355768	356171	1399	+	.	ID=scaffold67|size628035:hsp:92701:3.12.0.3;Parent=scaffold67|size628035:hit:47754:3.12.0.3;Target=jgi|Thaoce1|92579|rna19441 838 969 +;Gap=M404
scaffold67|size628035	protein2genome	protein_match	351571	352744	1282	+	.	ID=scaffold67|size628035:hit:47755:3.12.0.3;Name=jgi|Thaps3|36640|e_gw1.11a.96.1;score=1282
scaffold67|size628035	protein2genome	match_part	351571	351702	1282	+	.	ID=scaffold67|size628035:hsp:92702:3.12.0.3;Parent=scaffold67|size628035:hit:47755:3.12.0.3;Target=jgi|Thaps3|36640|e_gw1.11a.96.1 1 44 +;Gap=M132
scaffold67|size628035	protein2genome	match_part	351878	352075	1282	+	.	ID=scaffold67|size628035:hsp:92703:3.12.0.3;Parent=scaffold67|size628035:hit:47755:3.12.0.3;Target=jgi|Thaps3|36640|e_gw1.11a.96.1 45 110 +;Gap=M198
scaffold67|size628035	protein2genome	match_part	352177	352371	1282	+	.	ID=scaffold67|size628035:hsp:92704:3.12.0.3;Parent=scaffold67|size628035:hit:47755:3.12.0.3;Target=jgi|Thaps3|36640|e_gw1.11a.96.1 111 175 +;Gap=M195
scaffold67|size628035	protein2genome	match_part	352463	352744	1282	+	.	ID=scaffold67|size628035:hsp:92705:3.12.0.3;Parent=scaffold67|size628035:hit:47755:3.12.0.3;Target=jgi|Thaps3|36640|e_gw1.11a.96.1 176 269 +;Gap=M282
scaffold67|size628035	protein2genome	protein_match	354028	354493	466	+	.	ID=scaffold67|size628035:hit:47756:3.12.0.3;Name=jgi|Thaps3|19360|gw1.11a.165.1;score=466
scaffold67|size628035	protein2genome	match_part	354028	354136	466	+	.	ID=scaffold67|size628035:hsp:92706:3.12.0.3;Parent=scaffold67|size628035:hit:47756:3.12.0.3;Target=jgi|Thaps3|19360|gw1.11a.165.1 1 36 +;Gap=M109
scaffold67|size628035	protein2genome	match_part	354204	354246	466	+	.	ID=scaffold67|size628035:hsp:92707:3.12.0.3;Parent=scaffold67|size628035:hit:47756:3.12.0.3;Target=jgi|Thaps3|19360|gw1.11a.165.1 37 50 +;Gap=M43
scaffold67|size628035	protein2genome	match_part	354343	354493	466	+	.	ID=scaffold67|size628035:hsp:92708:3.12.0.3;Parent=scaffold67|size628035:hit:47756:3.12.0.3;Target=jgi|Thaps3|19360|gw1.11a.165.1 51 101 +;Gap=M151
scaffold67|size628035	protein2genome	protein_match	356969	357405	198	+	.	ID=scaffold67|size628035:hit:47757:3.12.0.3;Name=jgi|Phatr2|10187|e_gw1.3.355.1;score=198
scaffold67|size628035	protein2genome	match_part	356969	357278	198	+	.	ID=scaffold67|size628035:hsp:92709:3.12.0.3;Parent=scaffold67|size628035:hit:47757:3.12.0.3;Target=jgi|Phatr2|10187|e_gw1.3.355.1 4 107 +;Gap=M310
scaffold67|size628035	protein2genome	match_part	357368	357405	198	+	.	ID=scaffold67|size628035:hsp:92710:3.12.0.3;Parent=scaffold67|size628035:hit:47757:3.12.0.3;Target=jgi|Phatr2|10187|e_gw1.3.355.1 108 120 +;Gap=M38
scaffold67|size628035	blastx	protein_match	387978	393117	250	+	.	ID=scaffold67|size628035:hit:47758:3.12.0.3;Name=jgi|Thaps3|8825|fgenesh1_pg.C_chr_11a000211;score=250
scaffold67|size628035	blastx	match_part	387978	388256	250	+	.	ID=scaffold67|size628035:hsp:92711:3.12.0.3;Parent=scaffold67|size628035:hit:47758:3.12.0.3;Target=jgi|Thaps3|8825|fgenesh1_pg.C_chr_11a000211 213 306 +;Gap=M279
scaffold67|size628035	blastx	match_part	390652	393117	1775	+	.	ID=scaffold67|size628035:hsp:92712:3.12.0.3;Parent=scaffold67|size628035:hit:47758:3.12.0.3;Target=jgi|Thaps3|8825|fgenesh1_pg.C_chr_11a000211 23 785 +;Gap=M2466
scaffold67|size628035	blastx	protein_match	393332	395850	100	-	.	ID=scaffold67|size628035:hit:47759:3.12.0.3;Name=jgi|Fracy1|232954|fgenesh2_pg.1_%2523_1152;score=100
scaffold67|size628035	blastx	match_part	395722	395850	89	-	.	ID=scaffold67|size628035:hsp:92713:3.12.0.3;Parent=scaffold67|size628035:hit:47759:3.12.0.3;Target=jgi|Fracy1|232954|fgenesh2_pg.1_%252523_1152 23 63 +;Gap=M129
scaffold67|size628035	blastx	match_part	395370	395645	171	-	.	ID=scaffold67|size628035:hsp:92714:3.12.0.3;Parent=scaffold67|size628035:hit:47759:3.12.0.3;Target=jgi|Fracy1|232954|fgenesh2_pg.1_%252523_1152 60 137 +;Gap=M276
scaffold67|size628035	blastx	match_part	393556	395277	846	-	.	ID=scaffold67|size628035:hsp:92715:3.12.0.3;Parent=scaffold67|size628035:hit:47759:3.12.0.3;Target=jgi|Fracy1|232954|fgenesh2_pg.1_%252523_1152 136 755 +;Gap=M1722
scaffold67|size628035	blastx	match_part	393332	393475	100	-	.	ID=scaffold67|size628035:hsp:92716:3.12.0.3;Parent=scaffold67|size628035:hit:47759:3.12.0.3;Target=jgi|Fracy1|232954|fgenesh2_pg.1_%252523_1152 752 799 +;Gap=M144
scaffold67|size628035	blastx	protein_match	393332	395850	100	-	.	ID=scaffold67|size628035:hit:47760:3.12.0.3;Name=jgi|Fracy1|232954|fgenesh2_pg.1_%2523_1152;score=100
scaffold67|size628035	blastx	match_part	395722	395850	89	-	.	ID=scaffold67|size628035:hsp:92717:3.12.0.3;Parent=scaffold67|size628035:hit:47760:3.12.0.3;Target=jgi|Fracy1|232954|fgenesh2_pg.1_%252523_1152 23 63 +;Gap=M129
scaffold67|size628035	blastx	match_part	395370	395645	171	-	.	ID=scaffold67|size628035:hsp:92718:3.12.0.3;Parent=scaffold67|size628035:hit:47760:3.12.0.3;Target=jgi|Fracy1|232954|fgenesh2_pg.1_%252523_1152 60 137 +;Gap=M276
scaffold67|size628035	blastx	match_part	393556	395277	846	-	.	ID=scaffold67|size628035:hsp:92719:3.12.0.3;Parent=scaffold67|size628035:hit:47760:3.12.0.3;Target=jgi|Fracy1|232954|fgenesh2_pg.1_%252523_1152 136 755 +;Gap=M1722
scaffold67|size628035	blastx	match_part	393332	393475	100	-	.	ID=scaffold67|size628035:hsp:92720:3.12.0.3;Parent=scaffold67|size628035:hit:47760:3.12.0.3;Target=jgi|Fracy1|232954|fgenesh2_pg.1_%252523_1152 752 799 +;Gap=M144
scaffold67|size628035	blastx	protein_match	393332	395850	100	-	.	ID=scaffold67|size628035:hit:47761:3.12.0.3;Name=jgi|Fracy1|232954|fgenesh2_pg.1_%2523_1152;score=100
scaffold67|size628035	blastx	match_part	395722	395850	89	-	.	ID=scaffold67|size628035:hsp:92721:3.12.0.3;Parent=scaffold67|size628035:hit:47761:3.12.0.3;Target=jgi|Fracy1|232954|fgenesh2_pg.1_%252523_1152 23 63 +;Gap=M129
scaffold67|size628035	blastx	match_part	395370	395645	171	-	.	ID=scaffold67|size628035:hsp:92722:3.12.0.3;Parent=scaffold67|size628035:hit:47761:3.12.0.3;Target=jgi|Fracy1|232954|fgenesh2_pg.1_%252523_1152 60 137 +;Gap=M276
scaffold67|size628035	blastx	match_part	393556	395277	846	-	.	ID=scaffold67|size628035:hsp:92723:3.12.0.3;Parent=scaffold67|size628035:hit:47761:3.12.0.3;Target=jgi|Fracy1|232954|fgenesh2_pg.1_%252523_1152 136 755 +;Gap=M1722
scaffold67|size628035	blastx	match_part	393332	393475	100	-	.	ID=scaffold67|size628035:hsp:92724:3.12.0.3;Parent=scaffold67|size628035:hit:47761:3.12.0.3;Target=jgi|Fracy1|232954|fgenesh2_pg.1_%252523_1152 752 799 +;Gap=M144
scaffold67|size628035	blastx	protein_match	399334	400425	847	+	.	ID=scaffold67|size628035:hit:47762:3.12.0.3;Name=jgi|Thaps3|10713|fgenesh1_pg.C_chr_17000176;score=847
scaffold67|size628035	blastx	match_part	399334	400425	847	+	.	ID=scaffold67|size628035:hsp:92725:3.12.0.3;Parent=scaffold67|size628035:hit:47762:3.12.0.3;Target=jgi|Thaps3|10713|fgenesh1_pg.C_chr_17000176 1 349 +;Gap=M1092
scaffold67|size628035	blastx	protein_match	399334	403744	821	+	.	ID=scaffold67|size628035:hit:47763:3.12.0.3;Name=jgi|Thaps3|7686|fgenesh1_pg.C_chr_8000347;score=821
scaffold67|size628035	blastx	match_part	399334	400443	821	+	.	ID=scaffold67|size628035:hsp:92726:3.12.0.3;Parent=scaffold67|size628035:hit:47763:3.12.0.3;Target=jgi|Thaps3|7686|fgenesh1_pg.C_chr_8000347 1 396 +;Gap=M1110
scaffold67|size628035	blastx	match_part	400609	401151	433	+	.	ID=scaffold67|size628035:hsp:92727:3.12.0.3;Parent=scaffold67|size628035:hit:47763:3.12.0.3;Target=jgi|Thaps3|7686|fgenesh1_pg.C_chr_8000347 364 555 +;Gap=M543
scaffold67|size628035	blastx	match_part	401458	401778	424	+	.	ID=scaffold67|size628035:hsp:92728:3.12.0.3;Parent=scaffold67|size628035:hit:47763:3.12.0.3;Target=jgi|Thaps3|7686|fgenesh1_pg.C_chr_8000347 549 655 +;Gap=M321
scaffold67|size628035	blastx	match_part	402532	402726	120	+	.	ID=scaffold67|size628035:hsp:92729:3.12.0.3;Parent=scaffold67|size628035:hit:47763:3.12.0.3;Target=jgi|Thaps3|7686|fgenesh1_pg.C_chr_8000347 697 756 +;Gap=M195
scaffold67|size628035	blastx	match_part	403159	403557	470	+	.	ID=scaffold67|size628035:hsp:92730:3.12.0.3;Parent=scaffold67|size628035:hit:47763:3.12.0.3;Target=jgi|Thaps3|7686|fgenesh1_pg.C_chr_8000347 759 891 +;Gap=M399
scaffold67|size628035	blastx	match_part	403473	403673	124	+	.	ID=scaffold67|size628035:hsp:92731:3.12.0.3;Parent=scaffold67|size628035:hit:47763:3.12.0.3;Target=jgi|Thaps3|7686|fgenesh1_pg.C_chr_8000347 864 930 +;Gap=M201
scaffold67|size628035	blastx	match_part	403553	403744	132	+	.	ID=scaffold67|size628035:hsp:92732:3.12.0.3;Parent=scaffold67|size628035:hit:47763:3.12.0.3;Target=jgi|Thaps3|7686|fgenesh1_pg.C_chr_8000347 891 954 +;Gap=M192
scaffold67|size628035	blastx	protein_match	399499	400425	753	+	.	ID=scaffold67|size628035:hit:47764:3.12.0.3;Name=jgi|Thaps3|10961|fgenesh1_pg.C_chr_18000204;score=753
scaffold67|size628035	blastx	match_part	399499	400425	753	+	.	ID=scaffold67|size628035:hsp:92733:3.12.0.3;Parent=scaffold67|size628035:hit:47764:3.12.0.3;Target=jgi|Thaps3|10961|fgenesh1_pg.C_chr_18000204 1 313 +;Gap=M927
scaffold67|size628035	protein2genome	protein_match	390652	392388	1513	+	.	ID=scaffold67|size628035:hit:47765:3.12.0.3;Name=jgi|Thaps3|8825|fgenesh1_pg.C_chr_11a000211;score=1513
scaffold67|size628035	protein2genome	match_part	390652	392388	1513	+	.	ID=scaffold67|size628035:hsp:92734:3.12.0.3;Parent=scaffold67|size628035:hit:47765:3.12.0.3;Target=jgi|Thaps3|8825|fgenesh1_pg.C_chr_11a000211 23 583 +;Gap=M1737
scaffold67|size628035	protein2genome	protein_match	399334	400290	675	+	.	ID=scaffold67|size628035:hit:47766:3.12.0.3;Name=jgi|Thaps3|10713|fgenesh1_pg.C_chr_17000176;score=675
scaffold67|size628035	protein2genome	match_part	399334	399828	675	+	.	ID=scaffold67|size628035:hsp:92735:3.12.0.3;Parent=scaffold67|size628035:hit:47766:3.12.0.3;Target=jgi|Thaps3|10713|fgenesh1_pg.C_chr_17000176 1 165 +;Gap=M495
scaffold67|size628035	protein2genome	match_part	399898	400290	675	+	.	ID=scaffold67|size628035:hsp:92736:3.12.0.3;Parent=scaffold67|size628035:hit:47766:3.12.0.3;Target=jgi|Thaps3|10713|fgenesh1_pg.C_chr_17000176 166 297 +;Gap=M393
scaffold67|size628035	protein2genome	protein_match	399499	400290	592	+	.	ID=scaffold67|size628035:hit:47767:3.12.0.3;Name=jgi|Thaps3|10961|fgenesh1_pg.C_chr_18000204;score=592
scaffold67|size628035	protein2genome	match_part	399499	400290	592	+	.	ID=scaffold67|size628035:hsp:92737:3.12.0.3;Parent=scaffold67|size628035:hit:47767:3.12.0.3;Target=jgi|Thaps3|10961|fgenesh1_pg.C_chr_18000204 1 261 +;Gap=M792
scaffold67|size628035	blastn	expressed_sequence_match	304341	305322	55	-	.	ID=scaffold67|size628035:hit:47768:3.12.0.3;Name=TRINITY_DN13732_c0_g1_i4;score=55
scaffold67|size628035	blastn	match_part	305262	305322	55	-	.	ID=scaffold67|size628035:hsp:92738:3.12.0.3;Parent=scaffold67|size628035:hit:47768:3.12.0.3;Target=TRINITY_DN13732_c0_g1_i4 1 61 +;Gap=M61
scaffold67|size628035	blastn	match_part	304341	305190	838	-	.	ID=scaffold67|size628035:hsp:92739:3.12.0.3;Parent=scaffold67|size628035:hit:47768:3.12.0.3;Target=TRINITY_DN13732_c0_g1_i4 60 909 +;Gap=M850
scaffold67|size628035	blastn	expressed_sequence_match	304341	305322	964	-	.	ID=scaffold67|size628035:hit:47769:3.12.0.3;Name=TRINITY_DN13732_c0_g1_i3;score=964
scaffold67|size628035	blastn	match_part	304341	305322	964	-	.	ID=scaffold67|size628035:hsp:92740:3.12.0.3;Parent=scaffold67|size628035:hit:47769:3.12.0.3;Target=TRINITY_DN13732_c0_g1_i3 1 982 +;Gap=M982
scaffold67|size628035	blastn	expressed_sequence_match	304316	305333	72	-	.	ID=scaffold67|size628035:hit:47770:3.12.0.3;Name=TRINITY_DN6603_c0_g1_i2;score=72
scaffold67|size628035	blastn	match_part	305262	305333	72	-	.	ID=scaffold67|size628035:hsp:92741:3.12.0.3;Parent=scaffold67|size628035:hit:47770:3.12.0.3;Target=TRINITY_DN6603_c0_g1_i2 1 72 +;Gap=M72
scaffold67|size628035	blastn	match_part	304316	305190	869	-	.	ID=scaffold67|size628035:hsp:92742:3.12.0.3;Parent=scaffold67|size628035:hit:47770:3.12.0.3;Target=TRINITY_DN6603_c0_g1_i2 71 945 +;Gap=M875
scaffold67|size628035	blastn	expressed_sequence_match	304316	305333	1012	-	.	ID=scaffold67|size628035:hit:47771:3.12.0.3;Name=TRINITY_DN6603_c0_g1_i1;score=1012
scaffold67|size628035	blastn	match_part	304316	305333	1012	-	.	ID=scaffold67|size628035:hsp:92743:3.12.0.3;Parent=scaffold67|size628035:hit:47771:3.12.0.3;Target=TRINITY_DN6603_c0_g1_i1 1 1018 +;Gap=M1018
scaffold67|size628035	blastn	expressed_sequence_match	312604	317534	97	-	.	ID=scaffold67|size628035:hit:47772:3.12.0.3;Name=TRINITY_DN15389_c0_g1_i1;score=97
scaffold67|size628035	blastn	match_part	317384	317534	97	-	.	ID=scaffold67|size628035:hsp:92744:3.12.0.3;Parent=scaffold67|size628035:hit:47772:3.12.0.3;Target=TRINITY_DN15389_c0_g1_i1 1 151 +;Gap=M151
scaffold67|size628035	blastn	match_part	312604	312723	98	-	.	ID=scaffold67|size628035:hsp:92745:3.12.0.3;Parent=scaffold67|size628035:hit:47772:3.12.0.3;Target=TRINITY_DN15389_c0_g1_i1 72 192 +;Gap=M120
scaffold67|size628035	blastn	expressed_sequence_match	314166	314401	164	+	.	ID=scaffold67|size628035:hit:47773:3.12.0.3;Name=TRINITY_DN13298_c0_g1_i1;score=164
scaffold67|size628035	blastn	match_part	314166	314401	164	+	.	ID=scaffold67|size628035:hsp:92746:3.12.0.3;Parent=scaffold67|size628035:hit:47773:3.12.0.3;Target=TRINITY_DN13298_c0_g1_i1 45 280 +;Gap=M236
scaffold67|size628035	blastn	expressed_sequence_match	313203	313344	76	-	.	ID=scaffold67|size628035:hit:47774:3.12.0.3;Name=TRINITY_DN9288_c0_g1_i1;score=76
scaffold67|size628035	blastn	match_part	313203	313344	76	-	.	ID=scaffold67|size628035:hsp:92747:3.12.0.3;Parent=scaffold67|size628035:hit:47774:3.12.0.3;Target=TRINITY_DN9288_c0_g1_i1 59 200 +;Gap=M142
scaffold67|size628035	blastn	expressed_sequence_match	312594	317620	101	+	.	ID=scaffold67|size628035:hit:47775:3.12.0.3;Name=TRINITY_DN15476_c0_g2_i2;score=101
scaffold67|size628035	blastn	match_part	312594	312723	101	+	.	ID=scaffold67|size628035:hsp:92748:3.12.0.3;Parent=scaffold67|size628035:hit:47775:3.12.0.3;Target=TRINITY_DN15476_c0_g2_i2 154 282 +;Gap=M130
scaffold67|size628035	blastn	match_part	317382	317620	209	+	.	ID=scaffold67|size628035:hsp:92749:3.12.0.3;Parent=scaffold67|size628035:hit:47775:3.12.0.3;Target=TRINITY_DN15476_c0_g2_i2 201 439 +;Gap=M239
scaffold67|size628035	blastn	expressed_sequence_match	337152	338620	477	-	.	ID=scaffold67|size628035:hit:47776:3.12.0.3;Name=TRINITY_DN15288_c0_g1_i1;score=477
scaffold67|size628035	blastn	match_part	338126	338620	477	-	.	ID=scaffold67|size628035:hsp:92750:3.12.0.3;Parent=scaffold67|size628035:hit:47776:3.12.0.3;Target=TRINITY_DN15288_c0_g1_i1 1 495 +;Gap=M495
scaffold67|size628035	blastn	match_part	337152	338058	832	-	.	ID=scaffold67|size628035:hsp:92751:3.12.0.3;Parent=scaffold67|size628035:hit:47776:3.12.0.3;Target=TRINITY_DN15288_c0_g1_i1 494 1400 +;Gap=M907
scaffold67|size628035	blastn	expressed_sequence_match	337157	338627	502	-	.	ID=scaffold67|size628035:hit:47777:3.12.0.3;Name=TRINITY_DN7752_c0_g1_i1;score=502
scaffold67|size628035	blastn	match_part	338126	338627	502	-	.	ID=scaffold67|size628035:hsp:92752:3.12.0.3;Parent=scaffold67|size628035:hit:47777:3.12.0.3;Target=TRINITY_DN7752_c0_g1_i1 1 502 +;Gap=M502
scaffold67|size628035	blastn	match_part	337157	338058	700	-	.	ID=scaffold67|size628035:hsp:92753:3.12.0.3;Parent=scaffold67|size628035:hit:47777:3.12.0.3;Target=TRINITY_DN7752_c0_g1_i1 501 1404 +;Gap=M902
scaffold67|size628035	blastn	expressed_sequence_match	337152	338620	1075	-	.	ID=scaffold67|size628035:hit:47778:3.12.0.3;Name=TRINITY_DN15288_c0_g1_i2;score=1075
scaffold67|size628035	blastn	match_part	337152	338620	1075	-	.	ID=scaffold67|size628035:hsp:92754:3.12.0.3;Parent=scaffold67|size628035:hit:47778:3.12.0.3;Target=TRINITY_DN15288_c0_g1_i2 1 1471 +;Gap=M1469
scaffold67|size628035	blastn	expressed_sequence_match	337157	338627	448	-	.	ID=scaffold67|size628035:hit:47779:3.12.0.3;Name=TRINITY_DN7752_c0_g1_i2;score=448
scaffold67|size628035	blastn	match_part	338126	338627	448	-	.	ID=scaffold67|size628035:hsp:92755:3.12.0.3;Parent=scaffold67|size628035:hit:47779:3.12.0.3;Target=TRINITY_DN7752_c0_g1_i2 1 502 +;Gap=M502
scaffold67|size628035	blastn	match_part	337157	338058	610	-	.	ID=scaffold67|size628035:hsp:92756:3.12.0.3;Parent=scaffold67|size628035:hit:47779:3.12.0.3;Target=TRINITY_DN7752_c0_g1_i2 501 1404 +;Gap=M902
scaffold67|size628035	blastn	expressed_sequence_match	337152	338620	405	-	.	ID=scaffold67|size628035:hit:47780:3.12.0.3;Name=TRINITY_DN15288_c0_g1_i3;score=405
scaffold67|size628035	blastn	match_part	338126	338620	405	-	.	ID=scaffold67|size628035:hsp:92757:3.12.0.3;Parent=scaffold67|size628035:hit:47780:3.12.0.3;Target=TRINITY_DN15288_c0_g1_i3 1 495 +;Gap=M495
scaffold67|size628035	blastn	match_part	337152	338058	603	-	.	ID=scaffold67|size628035:hsp:92758:3.12.0.3;Parent=scaffold67|size628035:hit:47780:3.12.0.3;Target=TRINITY_DN15288_c0_g1_i3 494 1402 +;Gap=M907
scaffold67|size628035	blastn	expressed_sequence_match	337152	338620	1376	-	.	ID=scaffold67|size628035:hit:47781:3.12.0.3;Name=TRINITY_DN15288_c0_g1_i4;score=1376
scaffold67|size628035	blastn	match_part	337152	338620	1376	-	.	ID=scaffold67|size628035:hsp:92759:3.12.0.3;Parent=scaffold67|size628035:hit:47781:3.12.0.3;Target=TRINITY_DN15288_c0_g1_i4 1 1469 +;Gap=M1469
scaffold67|size628035	blastn	expressed_sequence_match	350236	356593	311	-	.	ID=scaffold67|size628035:hit:47782:3.12.0.3;Name=TRINITY_DN9819_c0_g2_i2;score=311
scaffold67|size628035	blastn	match_part	356247	356593	311	-	.	ID=scaffold67|size628035:hsp:92760:3.12.0.3;Parent=scaffold67|size628035:hit:47782:3.12.0.3;Target=TRINITY_DN9819_c0_g2_i2 1 352 +;Gap=M347
scaffold67|size628035	blastn	match_part	355767	356165	399	-	.	ID=scaffold67|size628035:hsp:92761:3.12.0.3;Parent=scaffold67|size628035:hit:47782:3.12.0.3;Target=TRINITY_DN9819_c0_g2_i2 353 751 +;Gap=M399
scaffold67|size628035	blastn	match_part	354340	355697	1358	-	.	ID=scaffold67|size628035:hsp:92762:3.12.0.3;Parent=scaffold67|size628035:hit:47782:3.12.0.3;Target=TRINITY_DN9819_c0_g2_i2 751 2108 +;Gap=M1358
scaffold67|size628035	blastn	match_part	354203	354246	44	-	.	ID=scaffold67|size628035:hsp:92763:3.12.0.3;Parent=scaffold67|size628035:hit:47782:3.12.0.3;Target=TRINITY_DN9819_c0_g2_i2 2106 2149 +;Gap=M44
scaffold67|size628035	blastn	match_part	353994	354131	120	-	.	ID=scaffold67|size628035:hsp:92764:3.12.0.3;Parent=scaffold67|size628035:hit:47782:3.12.0.3;Target=TRINITY_DN9819_c0_g2_i2 2154 2291 +;Gap=M138
scaffold67|size628035	blastn	match_part	352816	353807	992	-	.	ID=scaffold67|size628035:hsp:92765:3.12.0.3;Parent=scaffold67|size628035:hit:47782:3.12.0.3;Target=TRINITY_DN9819_c0_g2_i2 2306 3297 +;Gap=M992
scaffold67|size628035	blastn	match_part	352461	352720	260	-	.	ID=scaffold67|size628035:hsp:92766:3.12.0.3;Parent=scaffold67|size628035:hit:47782:3.12.0.3;Target=TRINITY_DN9819_c0_g2_i2 3296 3555 +;Gap=M260
scaffold67|size628035	blastn	match_part	352175	352371	191	-	.	ID=scaffold67|size628035:hsp:92767:3.12.0.3;Parent=scaffold67|size628035:hit:47782:3.12.0.3;Target=TRINITY_DN9819_c0_g2_i2 3554 3750 +;Gap=M197
scaffold67|size628035	blastn	match_part	351878	352075	174	-	.	ID=scaffold67|size628035:hsp:92768:3.12.0.3;Parent=scaffold67|size628035:hit:47782:3.12.0.3;Target=TRINITY_DN9819_c0_g2_i2 3749 3946 +;Gap=M198
scaffold67|size628035	blastn	match_part	351572	351690	95	-	.	ID=scaffold67|size628035:hsp:92769:3.12.0.3;Parent=scaffold67|size628035:hit:47782:3.12.0.3;Target=TRINITY_DN9819_c0_g2_i2 3959 4077 +;Gap=M119
scaffold67|size628035	blastn	match_part	350570	351476	853	-	.	ID=scaffold67|size628035:hsp:92770:3.12.0.3;Parent=scaffold67|size628035:hit:47782:3.12.0.3;Target=TRINITY_DN9819_c0_g2_i2 4078 4984 +;Gap=M907
scaffold67|size628035	blastn	match_part	350861	350974	66	-	.	ID=scaffold67|size628035:hsp:92771:3.12.0.3;Parent=scaffold67|size628035:hit:47782:3.12.0.3;Target=TRINITY_DN9819_c0_g2_i2 4871 4984 +;Gap=M114
scaffold67|size628035	blastn	match_part	350279	350674	246	-	.	ID=scaffold67|size628035:hsp:92772:3.12.0.3;Parent=scaffold67|size628035:hit:47782:3.12.0.3;Target=TRINITY_DN9819_c0_g2_i2 4589 4984 +;Gap=M396
scaffold67|size628035	blastn	match_part	350236	350383	82	-	.	ID=scaffold67|size628035:hsp:92773:3.12.0.3;Parent=scaffold67|size628035:hit:47782:3.12.0.3;Target=TRINITY_DN9819_c0_g2_i2 4589 4736 +;Gap=M148
scaffold67|size628035	blastn	expressed_sequence_match	356579	358063	697	-	.	ID=scaffold67|size628035:hit:47783:3.12.0.3;Name=TRINITY_DN7341_c0_g1_i1;score=697
scaffold67|size628035	blastn	match_part	357367	358063	697	-	.	ID=scaffold67|size628035:hsp:92774:3.12.0.3;Parent=scaffold67|size628035:hit:47783:3.12.0.3;Target=TRINITY_DN7341_c0_g1_i1 3 699 +;Gap=M697
scaffold67|size628035	blastn	match_part	356579	357278	700	-	.	ID=scaffold67|size628035:hsp:92775:3.12.0.3;Parent=scaffold67|size628035:hit:47783:3.12.0.3;Target=TRINITY_DN7341_c0_g1_i1 699 1398 +;Gap=M700
scaffold67|size628035	blastn	expressed_sequence_match	350236	350965	288	+	.	ID=scaffold67|size628035:hit:47784:3.12.0.3;Name=TRINITY_DN17844_c0_g1_i4;score=288
scaffold67|size628035	blastn	match_part	350236	350571	288	+	.	ID=scaffold67|size628035:hsp:92776:3.12.0.3;Parent=scaffold67|size628035:hit:47784:3.12.0.3;Target=TRINITY_DN17844_c0_g1_i4 155 490 +;Gap=M336
scaffold67|size628035	blastn	match_part	350373	350862	454	+	.	ID=scaffold67|size628035:hsp:92777:3.12.0.3;Parent=scaffold67|size628035:hit:47784:3.12.0.3;Target=TRINITY_DN17844_c0_g1_i4 1 490 +;Gap=M490
scaffold67|size628035	blastn	match_part	350664	350965	188	+	.	ID=scaffold67|size628035:hsp:92778:3.12.0.3;Parent=scaffold67|size628035:hit:47784:3.12.0.3;Target=TRINITY_DN17844_c0_g1_i4 1 302 +;Gap=M302
scaffold67|size628035	blastn	expressed_sequence_match	350236	356533	82	+	.	ID=scaffold67|size628035:hit:47785:3.12.0.3;Name=TRINITY_DN17844_c0_g1_i5;score=82
scaffold67|size628035	blastn	match_part	350236	350383	82	+	.	ID=scaffold67|size628035:hsp:92779:3.12.0.3;Parent=scaffold67|size628035:hit:47785:3.12.0.3;Target=TRINITY_DN17844_c0_g1_i5 252 399 +;Gap=M148
scaffold67|size628035	blastn	match_part	350510	350674	111	+	.	ID=scaffold67|size628035:hsp:92780:3.12.0.3;Parent=scaffold67|size628035:hit:47785:3.12.0.3;Target=TRINITY_DN17844_c0_g1_i5 235 399 +;Gap=M165
scaffold67|size628035	blastn	match_part	350513	350746	150	+	.	ID=scaffold67|size628035:hsp:92781:3.12.0.3;Parent=scaffold67|size628035:hit:47785:3.12.0.3;Target=TRINITY_DN17844_c0_g1_i5 1 234 +;Gap=M234
scaffold67|size628035	blastn	match_part	350801	351476	652	+	.	ID=scaffold67|size628035:hsp:92782:3.12.0.3;Parent=scaffold67|size628035:hit:47785:3.12.0.3;Target=TRINITY_DN17844_c0_g1_i5 235 910 +;Gap=M676
scaffold67|size628035	blastn	match_part	350804	350974	105	+	.	ID=scaffold67|size628035:hsp:92783:3.12.0.3;Parent=scaffold67|size628035:hit:47785:3.12.0.3;Target=TRINITY_DN17844_c0_g1_i5 1 171 +;Gap=M171
scaffold67|size628035	blastn	match_part	351572	351690	89	+	.	ID=scaffold67|size628035:hsp:92784:3.12.0.3;Parent=scaffold67|size628035:hit:47785:3.12.0.3;Target=TRINITY_DN17844_c0_g1_i5 911 1029 +;Gap=M119
scaffold67|size628035	blastn	match_part	351878	352075	168	+	.	ID=scaffold67|size628035:hsp:92785:3.12.0.3;Parent=scaffold67|size628035:hit:47785:3.12.0.3;Target=TRINITY_DN17844_c0_g1_i5 1042 1239 +;Gap=M198
scaffold67|size628035	blastn	match_part	352175	352371	191	+	.	ID=scaffold67|size628035:hsp:92786:3.12.0.3;Parent=scaffold67|size628035:hit:47785:3.12.0.3;Target=TRINITY_DN17844_c0_g1_i5 1238 1434 +;Gap=M197
scaffold67|size628035	blastn	match_part	352461	352720	260	+	.	ID=scaffold67|size628035:hsp:92787:3.12.0.3;Parent=scaffold67|size628035:hit:47785:3.12.0.3;Target=TRINITY_DN17844_c0_g1_i5 1433 1692 +;Gap=M260
scaffold67|size628035	blastn	match_part	352816	353807	938	+	.	ID=scaffold67|size628035:hsp:92788:3.12.0.3;Parent=scaffold67|size628035:hit:47785:3.12.0.3;Target=TRINITY_DN17844_c0_g1_i5 1691 2682 +;Gap=M992
scaffold67|size628035	blastn	match_part	353994	354131	108	+	.	ID=scaffold67|size628035:hsp:92789:3.12.0.3;Parent=scaffold67|size628035:hit:47785:3.12.0.3;Target=TRINITY_DN17844_c0_g1_i5 2697 2834 +;Gap=M138
scaffold67|size628035	blastn	match_part	354203	354246	44	+	.	ID=scaffold67|size628035:hsp:92790:3.12.0.3;Parent=scaffold67|size628035:hit:47785:3.12.0.3;Target=TRINITY_DN17844_c0_g1_i5 2839 2882 +;Gap=M44
scaffold67|size628035	blastn	match_part	354340	356165	1700	+	.	ID=scaffold67|size628035:hsp:92791:3.12.0.3;Parent=scaffold67|size628035:hit:47785:3.12.0.3;Target=TRINITY_DN17844_c0_g1_i5 2880 4705 +;Gap=M1826
scaffold67|size628035	blastn	match_part	356247	356533	287	+	.	ID=scaffold67|size628035:hsp:92792:3.12.0.3;Parent=scaffold67|size628035:hit:47785:3.12.0.3;Target=TRINITY_DN17844_c0_g1_i5 4706 4992 +;Gap=M287
scaffold67|size628035	blastn	expressed_sequence_match	356579	358063	1485	-	.	ID=scaffold67|size628035:hit:47786:3.12.0.3;Name=TRINITY_DN7341_c0_g1_i2;score=1485
scaffold67|size628035	blastn	match_part	356579	358063	1485	-	.	ID=scaffold67|size628035:hsp:92793:3.12.0.3;Parent=scaffold67|size628035:hit:47786:3.12.0.3;Target=TRINITY_DN7341_c0_g1_i2 3 1487 +;Gap=M1485
scaffold67|size628035	blastn	expressed_sequence_match	354570	356593	791	-	.	ID=scaffold67|size628035:hit:47787:3.12.0.3;Name=TRINITY_DN9819_c0_g2_i3;score=791
scaffold67|size628035	blastn	match_part	355767	356593	791	-	.	ID=scaffold67|size628035:hsp:92794:3.12.0.3;Parent=scaffold67|size628035:hit:47787:3.12.0.3;Target=TRINITY_DN9819_c0_g2_i3 1 832 +;Gap=M827
scaffold67|size628035	blastn	match_part	354570	355697	1068	-	.	ID=scaffold67|size628035:hsp:92795:3.12.0.3;Parent=scaffold67|size628035:hit:47787:3.12.0.3;Target=TRINITY_DN9819_c0_g2_i3 832 1959 +;Gap=M1128
scaffold67|size628035	blastn	expressed_sequence_match	356646	358033	627	+	.	ID=scaffold67|size628035:hit:47788:3.12.0.3;Name=TRINITY_DN15620_c0_g1_i1;score=627
scaffold67|size628035	blastn	match_part	356646	357278	627	+	.	ID=scaffold67|size628035:hsp:92796:3.12.0.3;Parent=scaffold67|size628035:hit:47788:3.12.0.3;Target=TRINITY_DN15620_c0_g1_i1 11 643 +;Gap=M633
scaffold67|size628035	blastn	match_part	357367	358033	553	+	.	ID=scaffold67|size628035:hsp:92797:3.12.0.3;Parent=scaffold67|size628035:hit:47788:3.12.0.3;Target=TRINITY_DN15620_c0_g1_i1 643 1309 +;Gap=M667
scaffold67|size628035	blastn	expressed_sequence_match	354665	356593	1869	-	.	ID=scaffold67|size628035:hit:47789:3.12.0.3;Name=TRINITY_DN9819_c0_g2_i4;score=1869
scaffold67|size628035	blastn	match_part	354665	356593	1869	-	.	ID=scaffold67|size628035:hsp:92798:3.12.0.3;Parent=scaffold67|size628035:hit:47789:3.12.0.3;Target=TRINITY_DN9819_c0_g2_i4 1 1934 +;Gap=M1929
scaffold67|size628035	blastn	expressed_sequence_match	350236	356533	82	+	.	ID=scaffold67|size628035:hit:47790:3.12.0.3;Name=TRINITY_DN17844_c0_g1_i6;score=82
scaffold67|size628035	blastn	match_part	350236	350383	82	+	.	ID=scaffold67|size628035:hsp:92799:3.12.0.3;Parent=scaffold67|size628035:hit:47790:3.12.0.3;Target=TRINITY_DN17844_c0_g1_i6 252 399 +;Gap=M148
scaffold67|size628035	blastn	match_part	350510	350674	111	+	.	ID=scaffold67|size628035:hsp:92800:3.12.0.3;Parent=scaffold67|size628035:hit:47790:3.12.0.3;Target=TRINITY_DN17844_c0_g1_i6 235 399 +;Gap=M165
scaffold67|size628035	blastn	match_part	350513	350746	150	+	.	ID=scaffold67|size628035:hsp:92801:3.12.0.3;Parent=scaffold67|size628035:hit:47790:3.12.0.3;Target=TRINITY_DN17844_c0_g1_i6 1 234 +;Gap=M234
scaffold67|size628035	blastn	match_part	350801	351476	652	+	.	ID=scaffold67|size628035:hsp:92802:3.12.0.3;Parent=scaffold67|size628035:hit:47790:3.12.0.3;Target=TRINITY_DN17844_c0_g1_i6 235 910 +;Gap=M676
scaffold67|size628035	blastn	match_part	350804	350974	105	+	.	ID=scaffold67|size628035:hsp:92803:3.12.0.3;Parent=scaffold67|size628035:hit:47790:3.12.0.3;Target=TRINITY_DN17844_c0_g1_i6 1 171 +;Gap=M171
scaffold67|size628035	blastn	match_part	351572	351690	89	+	.	ID=scaffold67|size628035:hsp:92804:3.12.0.3;Parent=scaffold67|size628035:hit:47790:3.12.0.3;Target=TRINITY_DN17844_c0_g1_i6 911 1029 +;Gap=M119
scaffold67|size628035	blastn	match_part	351878	352075	168	+	.	ID=scaffold67|size628035:hsp:92805:3.12.0.3;Parent=scaffold67|size628035:hit:47790:3.12.0.3;Target=TRINITY_DN17844_c0_g1_i6 1042 1239 +;Gap=M198
scaffold67|size628035	blastn	match_part	352175	352371	191	+	.	ID=scaffold67|size628035:hsp:92806:3.12.0.3;Parent=scaffold67|size628035:hit:47790:3.12.0.3;Target=TRINITY_DN17844_c0_g1_i6 1238 1434 +;Gap=M197
scaffold67|size628035	blastn	match_part	352461	352720	260	+	.	ID=scaffold67|size628035:hsp:92807:3.12.0.3;Parent=scaffold67|size628035:hit:47790:3.12.0.3;Target=TRINITY_DN17844_c0_g1_i6 1433 1692 +;Gap=M260
scaffold67|size628035	blastn	match_part	352816	353807	938	+	.	ID=scaffold67|size628035:hsp:92808:3.12.0.3;Parent=scaffold67|size628035:hit:47790:3.12.0.3;Target=TRINITY_DN17844_c0_g1_i6 1691 2682 +;Gap=M992
scaffold67|size628035	blastn	match_part	353994	354131	108	+	.	ID=scaffold67|size628035:hsp:92809:3.12.0.3;Parent=scaffold67|size628035:hit:47790:3.12.0.3;Target=TRINITY_DN17844_c0_g1_i6 2697 2834 +;Gap=M138
scaffold67|size628035	blastn	match_part	354203	354246	44	+	.	ID=scaffold67|size628035:hsp:92810:3.12.0.3;Parent=scaffold67|size628035:hit:47790:3.12.0.3;Target=TRINITY_DN17844_c0_g1_i6 2839 2882 +;Gap=M44
scaffold67|size628035	blastn	match_part	354340	355697	1256	+	.	ID=scaffold67|size628035:hsp:92811:3.12.0.3;Parent=scaffold67|size628035:hit:47790:3.12.0.3;Target=TRINITY_DN17844_c0_g1_i6 2880 4237 +;Gap=M1358
scaffold67|size628035	blastn	match_part	355767	356165	393	+	.	ID=scaffold67|size628035:hsp:92812:3.12.0.3;Parent=scaffold67|size628035:hit:47790:3.12.0.3;Target=TRINITY_DN17844_c0_g1_i6 4237 4635 +;Gap=M399
scaffold67|size628035	blastn	match_part	356247	356533	287	+	.	ID=scaffold67|size628035:hsp:92813:3.12.0.3;Parent=scaffold67|size628035:hit:47790:3.12.0.3;Target=TRINITY_DN17844_c0_g1_i6 4636 4922 +;Gap=M287
scaffold67|size628035	blastn	expressed_sequence_match	356646	358033	1208	+	.	ID=scaffold67|size628035:hit:47791:3.12.0.3;Name=TRINITY_DN15620_c0_g1_i2;score=1208
scaffold67|size628035	blastn	match_part	356646	358033	1208	+	.	ID=scaffold67|size628035:hsp:92814:3.12.0.3;Parent=scaffold67|size628035:hit:47791:3.12.0.3;Target=TRINITY_DN15620_c0_g1_i2 11 1398 +;Gap=M1388
scaffold67|size628035	blastn	expressed_sequence_match	350236	356593	311	-	.	ID=scaffold67|size628035:hit:47792:3.12.0.3;Name=TRINITY_DN9819_c0_g2_i5;score=311
scaffold67|size628035	blastn	match_part	356247	356593	311	-	.	ID=scaffold67|size628035:hsp:92815:3.12.0.3;Parent=scaffold67|size628035:hit:47792:3.12.0.3;Target=TRINITY_DN9819_c0_g2_i5 1 352 +;Gap=M347
scaffold67|size628035	blastn	match_part	355767	356165	399	-	.	ID=scaffold67|size628035:hsp:92816:3.12.0.3;Parent=scaffold67|size628035:hit:47792:3.12.0.3;Target=TRINITY_DN9819_c0_g2_i5 353 751 +;Gap=M399
scaffold67|size628035	blastn	match_part	354340	355697	1358	-	.	ID=scaffold67|size628035:hsp:92817:3.12.0.3;Parent=scaffold67|size628035:hit:47792:3.12.0.3;Target=TRINITY_DN9819_c0_g2_i5 751 2108 +;Gap=M1358
scaffold67|size628035	blastn	match_part	353994	354246	253	-	.	ID=scaffold67|size628035:hsp:92818:3.12.0.3;Parent=scaffold67|size628035:hit:47792:3.12.0.3;Target=TRINITY_DN9819_c0_g2_i5 2106 2358 +;Gap=M253
scaffold67|size628035	blastn	match_part	352816	353807	992	-	.	ID=scaffold67|size628035:hsp:92819:3.12.0.3;Parent=scaffold67|size628035:hit:47792:3.12.0.3;Target=TRINITY_DN9819_c0_g2_i5 2373 3364 +;Gap=M992
scaffold67|size628035	blastn	match_part	352461	352720	260	-	.	ID=scaffold67|size628035:hsp:92820:3.12.0.3;Parent=scaffold67|size628035:hit:47792:3.12.0.3;Target=TRINITY_DN9819_c0_g2_i5 3363 3622 +;Gap=M260
scaffold67|size628035	blastn	match_part	352175	352371	191	-	.	ID=scaffold67|size628035:hsp:92821:3.12.0.3;Parent=scaffold67|size628035:hit:47792:3.12.0.3;Target=TRINITY_DN9819_c0_g2_i5 3621 3817 +;Gap=M197
scaffold67|size628035	blastn	match_part	351878	352075	198	-	.	ID=scaffold67|size628035:hsp:92822:3.12.0.3;Parent=scaffold67|size628035:hit:47792:3.12.0.3;Target=TRINITY_DN9819_c0_g2_i5 3816 4013 +;Gap=M198
scaffold67|size628035	blastn	match_part	351572	351690	113	-	.	ID=scaffold67|size628035:hsp:92823:3.12.0.3;Parent=scaffold67|size628035:hit:47792:3.12.0.3;Target=TRINITY_DN9819_c0_g2_i5 4026 4144 +;Gap=M119
scaffold67|size628035	blastn	match_part	350570	351476	853	-	.	ID=scaffold67|size628035:hsp:92824:3.12.0.3;Parent=scaffold67|size628035:hit:47792:3.12.0.3;Target=TRINITY_DN9819_c0_g2_i5 4145 5051 +;Gap=M907
scaffold67|size628035	blastn	match_part	350861	350974	66	-	.	ID=scaffold67|size628035:hsp:92825:3.12.0.3;Parent=scaffold67|size628035:hit:47792:3.12.0.3;Target=TRINITY_DN9819_c0_g2_i5 4938 5051 +;Gap=M114
scaffold67|size628035	blastn	match_part	350279	350674	246	-	.	ID=scaffold67|size628035:hsp:92826:3.12.0.3;Parent=scaffold67|size628035:hit:47792:3.12.0.3;Target=TRINITY_DN9819_c0_g2_i5 4656 5051 +;Gap=M396
scaffold67|size628035	blastn	match_part	350236	350383	82	-	.	ID=scaffold67|size628035:hsp:92827:3.12.0.3;Parent=scaffold67|size628035:hit:47792:3.12.0.3;Target=TRINITY_DN9819_c0_g2_i5 4656 4803 +;Gap=M148
scaffold67|size628035	blastn	expressed_sequence_match	350282	350815	153	+	.	ID=scaffold67|size628035:hit:47793:3.12.0.3;Name=TRINITY_DN17844_c0_g1_i8;score=153
scaffold67|size628035	blastn	match_part	350282	350524	153	+	.	ID=scaffold67|size628035:hsp:92828:3.12.0.3;Parent=scaffold67|size628035:hit:47793:3.12.0.3;Target=TRINITY_DN17844_c0_g1_i8 10 252 +;Gap=M243
scaffold67|size628035	blastn	match_part	350564	350815	192	+	.	ID=scaffold67|size628035:hsp:92829:3.12.0.3;Parent=scaffold67|size628035:hit:47793:3.12.0.3;Target=TRINITY_DN17844_c0_g1_i8 1 252 +;Gap=M252
scaffold67|size628035	blastn	expressed_sequence_match	353043	356593	311	-	.	ID=scaffold67|size628035:hit:47794:3.12.0.3;Name=TRINITY_DN9819_c0_g2_i6;score=311
scaffold67|size628035	blastn	match_part	356247	356593	311	-	.	ID=scaffold67|size628035:hsp:92830:3.12.0.3;Parent=scaffold67|size628035:hit:47794:3.12.0.3;Target=TRINITY_DN9819_c0_g2_i6 1 352 +;Gap=M347
scaffold67|size628035	blastn	match_part	355767	356165	399	-	.	ID=scaffold67|size628035:hsp:92831:3.12.0.3;Parent=scaffold67|size628035:hit:47794:3.12.0.3;Target=TRINITY_DN9819_c0_g2_i6 353 751 +;Gap=M399
scaffold67|size628035	blastn	match_part	354340	355697	1304	-	.	ID=scaffold67|size628035:hsp:92832:3.12.0.3;Parent=scaffold67|size628035:hit:47794:3.12.0.3;Target=TRINITY_DN9819_c0_g2_i6 751 2108 +;Gap=M1358
scaffold67|size628035	blastn	match_part	354203	354246	44	-	.	ID=scaffold67|size628035:hsp:92833:3.12.0.3;Parent=scaffold67|size628035:hit:47794:3.12.0.3;Target=TRINITY_DN9819_c0_g2_i6 2106 2149 +;Gap=M44
scaffold67|size628035	blastn	match_part	353994	354131	120	-	.	ID=scaffold67|size628035:hsp:92834:3.12.0.3;Parent=scaffold67|size628035:hit:47794:3.12.0.3;Target=TRINITY_DN9819_c0_g2_i6 2154 2291 +;Gap=M138
scaffold67|size628035	blastn	match_part	353430	353807	378	-	.	ID=scaffold67|size628035:hsp:92835:3.12.0.3;Parent=scaffold67|size628035:hit:47794:3.12.0.3;Target=TRINITY_DN9819_c0_g2_i6 2306 2683 +;Gap=M378
scaffold67|size628035	blastn	match_part	353043	353310	262	-	.	ID=scaffold67|size628035:hsp:92836:3.12.0.3;Parent=scaffold67|size628035:hit:47794:3.12.0.3;Target=TRINITY_DN9819_c0_g2_i6 2689 2956 +;Gap=M268
scaffold67|size628035	blastn	expressed_sequence_match	348834	350965	625	+	.	ID=scaffold67|size628035:hit:47795:3.12.0.3;Name=TRINITY_DN17844_c0_g1_i9;score=625
scaffold67|size628035	blastn	match_part	348834	349500	625	+	.	ID=scaffold67|size628035:hsp:92837:3.12.0.3;Parent=scaffold67|size628035:hit:47795:3.12.0.3;Target=TRINITY_DN17844_c0_g1_i9 4 670 +;Gap=M667
scaffold67|size628035	blastn	match_part	349495	350571	987	+	.	ID=scaffold67|size628035:hsp:92838:3.12.0.3;Parent=scaffold67|size628035:hit:47795:3.12.0.3;Target=TRINITY_DN17844_c0_g1_i9 677 1753 +;Gap=M1077
scaffold67|size628035	blastn	match_part	350527	350862	300	+	.	ID=scaffold67|size628035:hsp:92839:3.12.0.3;Parent=scaffold67|size628035:hit:47795:3.12.0.3;Target=TRINITY_DN17844_c0_g1_i9 1418 1753 +;Gap=M336
scaffold67|size628035	blastn	match_part	350818	350965	88	+	.	ID=scaffold67|size628035:hsp:92840:3.12.0.3;Parent=scaffold67|size628035:hit:47795:3.12.0.3;Target=TRINITY_DN17844_c0_g1_i9 1418 1565 +;Gap=M148
scaffold67|size628035	blastn	expressed_sequence_match	348834	350613	625	+	.	ID=scaffold67|size628035:hit:47796:3.12.0.3;Name=TRINITY_DN17844_c0_g1_i11;score=625
scaffold67|size628035	blastn	match_part	348834	349500	625	+	.	ID=scaffold67|size628035:hsp:92841:3.12.0.3;Parent=scaffold67|size628035:hit:47796:3.12.0.3;Target=TRINITY_DN17844_c0_g1_i11 4 670 +;Gap=M667
scaffold67|size628035	blastn	match_part	349495	350322	535	+	.	ID=scaffold67|size628035:hsp:92842:3.12.0.3;Parent=scaffold67|size628035:hit:47796:3.12.0.3;Target=TRINITY_DN17844_c0_g1_i11 677 1501 +;Gap=M828
scaffold67|size628035	blastn	match_part	350521	350613	51	+	.	ID=scaffold67|size628035:hsp:92843:3.12.0.3;Parent=scaffold67|size628035:hit:47796:3.12.0.3;Target=TRINITY_DN17844_c0_g1_i11 1409 1501 +;Gap=M93
scaffold67|size628035	blastn	expressed_sequence_match	350236	353575	82	+	.	ID=scaffold67|size628035:hit:47797:3.12.0.3;Name=TRINITY_DN17844_c0_g1_i12;score=82
scaffold67|size628035	blastn	match_part	350236	350383	82	+	.	ID=scaffold67|size628035:hsp:92844:3.12.0.3;Parent=scaffold67|size628035:hit:47797:3.12.0.3;Target=TRINITY_DN17844_c0_g1_i12 155 302 +;Gap=M148
scaffold67|size628035	blastn	match_part	350373	350674	248	+	.	ID=scaffold67|size628035:hsp:92845:3.12.0.3;Parent=scaffold67|size628035:hit:47797:3.12.0.3;Target=TRINITY_DN17844_c0_g1_i12 1 302 +;Gap=M302
scaffold67|size628035	blastn	match_part	350664	351476	735	+	.	ID=scaffold67|size628035:hsp:92846:3.12.0.3;Parent=scaffold67|size628035:hit:47797:3.12.0.3;Target=TRINITY_DN17844_c0_g1_i12 1 813 +;Gap=M813
scaffold67|size628035	blastn	match_part	351572	351690	107	+	.	ID=scaffold67|size628035:hsp:92847:3.12.0.3;Parent=scaffold67|size628035:hit:47797:3.12.0.3;Target=TRINITY_DN17844_c0_g1_i12 814 932 +;Gap=M119
scaffold67|size628035	blastn	match_part	351878	352075	192	+	.	ID=scaffold67|size628035:hsp:92848:3.12.0.3;Parent=scaffold67|size628035:hit:47797:3.12.0.3;Target=TRINITY_DN17844_c0_g1_i12 945 1142 +;Gap=M198
scaffold67|size628035	blastn	match_part	352175	352371	191	+	.	ID=scaffold67|size628035:hsp:92849:3.12.0.3;Parent=scaffold67|size628035:hit:47797:3.12.0.3;Target=TRINITY_DN17844_c0_g1_i12 1141 1337 +;Gap=M197
scaffold67|size628035	blastn	match_part	352461	353575	1097	+	.	ID=scaffold67|size628035:hsp:92850:3.12.0.3;Parent=scaffold67|size628035:hit:47797:3.12.0.3;Target=TRINITY_DN17844_c0_g1_i12 1336 2450 +;Gap=M1115
scaffold67|size628035	blastn	expressed_sequence_match	358134	359141	920	-	.	ID=scaffold67|size628035:hit:47798:3.12.0.3;Name=TRINITY_DN7200_c0_g1_i1;score=920
scaffold67|size628035	blastn	match_part	358134	359141	920	-	.	ID=scaffold67|size628035:hsp:92851:3.12.0.3;Parent=scaffold67|size628035:hit:47798:3.12.0.3;Target=TRINITY_DN7200_c0_g1_i1 10 1015 +;Gap=M1008
scaffold67|size628035	blastn	expressed_sequence_match	370393	370610	130	+	.	ID=scaffold67|size628035:hit:47799:3.12.0.3;Name=TRINITY_DN14345_c0_g1_i1;score=130
scaffold67|size628035	blastn	match_part	370393	370610	130	+	.	ID=scaffold67|size628035:hsp:92852:3.12.0.3;Parent=scaffold67|size628035:hit:47799:3.12.0.3;Target=TRINITY_DN14345_c0_g1_i1 177 395 +;Gap=M218
scaffold67|size628035	blastn	expressed_sequence_match	370393	370785	233	+	.	ID=scaffold67|size628035:hit:47800:3.12.0.3;Name=TRINITY_DN8742_c0_g2_i1;score=233
scaffold67|size628035	blastn	match_part	370393	370785	233	+	.	ID=scaffold67|size628035:hsp:92853:3.12.0.3;Parent=scaffold67|size628035:hit:47800:3.12.0.3;Target=TRINITY_DN8742_c0_g2_i1 124 517 +;Gap=M393
scaffold67|size628035	blastn	expressed_sequence_match	370467	370621	133	-	.	ID=scaffold67|size628035:hit:47801:3.12.0.3;Name=TRINITY_DN9744_c0_g1_i2;score=133
scaffold67|size628035	blastn	match_part	370467	370621	133	-	.	ID=scaffold67|size628035:hsp:92854:3.12.0.3;Parent=scaffold67|size628035:hit:47801:3.12.0.3;Target=TRINITY_DN9744_c0_g1_i2 121 276 +;Gap=M155
scaffold67|size628035	blastn	expressed_sequence_match	371981	372219	149	+	.	ID=scaffold67|size628035:hit:47802:3.12.0.3;Name=TRINITY_DN28403_c0_g1_i1;score=149
scaffold67|size628035	blastn	match_part	371981	372219	149	+	.	ID=scaffold67|size628035:hsp:92855:3.12.0.3;Parent=scaffold67|size628035:hit:47802:3.12.0.3;Target=TRINITY_DN28403_c0_g1_i1 51 289 +;Gap=M239
scaffold67|size628035	blastn	expressed_sequence_match	372241	372435	97	+	.	ID=scaffold67|size628035:hit:47803:3.12.0.3;Name=TRINITY_DN3425_c0_g1_i1;score=97
scaffold67|size628035	blastn	match_part	372241	372435	97	+	.	ID=scaffold67|size628035:hsp:92856:3.12.0.3;Parent=scaffold67|size628035:hit:47803:3.12.0.3;Target=TRINITY_DN3425_c0_g1_i1 23 218 +;Gap=M195
scaffold67|size628035	blastn	expressed_sequence_match	384257	384698	430	+	.	ID=scaffold67|size628035:hit:47804:3.12.0.3;Name=TRINITY_DN5894_c0_g1_i1;score=430
scaffold67|size628035	blastn	match_part	384257	384698	430	+	.	ID=scaffold67|size628035:hsp:92857:3.12.0.3;Parent=scaffold67|size628035:hit:47804:3.12.0.3;Target=TRINITY_DN5894_c0_g1_i1 1 442 +;Gap=M442
scaffold67|size628035	blastn	expressed_sequence_match	383624	384028	405	+	.	ID=scaffold67|size628035:hit:47805:3.12.0.3;Name=TRINITY_DN3217_c0_g2_i1;score=405
scaffold67|size628035	blastn	match_part	383624	384028	405	+	.	ID=scaffold67|size628035:hsp:92858:3.12.0.3;Parent=scaffold67|size628035:hit:47805:3.12.0.3;Target=TRINITY_DN3217_c0_g2_i1 15 419 +;Gap=M405
scaffold67|size628035	blastn	expressed_sequence_match	384244	384681	420	+	.	ID=scaffold67|size628035:hit:47806:3.12.0.3;Name=TRINITY_DN5470_c0_g1_i1;score=420
scaffold67|size628035	blastn	match_part	384244	384681	420	+	.	ID=scaffold67|size628035:hsp:92859:3.12.0.3;Parent=scaffold67|size628035:hit:47806:3.12.0.3;Target=TRINITY_DN5470_c0_g1_i1 1 438 +;Gap=M438
scaffold67|size628035	blastn	expressed_sequence_match	380617	384705	90	-	.	ID=scaffold67|size628035:hit:47807:3.12.0.3;Name=TRINITY_DN17659_c0_g1_i1;score=90
scaffold67|size628035	blastn	match_part	384556	384705	90	-	.	ID=scaffold67|size628035:hsp:92860:3.12.0.3;Parent=scaffold67|size628035:hit:47807:3.12.0.3;Target=TRINITY_DN17659_c0_g1_i1 4 153 +;Gap=M150
scaffold67|size628035	blastn	match_part	383949	384470	451	-	.	ID=scaffold67|size628035:hsp:92861:3.12.0.3;Parent=scaffold67|size628035:hit:47807:3.12.0.3;Target=TRINITY_DN17659_c0_g1_i1 162 677 +;Gap=M522
scaffold67|size628035	blastn	match_part	382664	383842	1026	-	.	ID=scaffold67|size628035:hsp:92862:3.12.0.3;Parent=scaffold67|size628035:hit:47807:3.12.0.3;Target=TRINITY_DN17659_c0_g1_i1 687 1872 +;Gap=M1179
scaffold67|size628035	blastn	match_part	380617	382170	1446	-	.	ID=scaffold67|size628035:hsp:92863:3.12.0.3;Parent=scaffold67|size628035:hit:47807:3.12.0.3;Target=TRINITY_DN17659_c0_g1_i1 2366 3921 +;Gap=M1554
scaffold67|size628035	blastn	expressed_sequence_match	384328	384681	137	+	.	ID=scaffold67|size628035:hit:47808:3.12.0.3;Name=TRINITY_DN5470_c0_g2_i1;score=137
scaffold67|size628035	blastn	match_part	384328	384470	137	+	.	ID=scaffold67|size628035:hsp:92864:3.12.0.3;Parent=scaffold67|size628035:hit:47808:3.12.0.3;Target=TRINITY_DN5470_c0_g2_i1 1 143 +;Gap=M143
scaffold67|size628035	blastn	match_part	384551	384681	131	+	.	ID=scaffold67|size628035:hsp:92865:3.12.0.3;Parent=scaffold67|size628035:hit:47808:3.12.0.3;Target=TRINITY_DN5470_c0_g2_i1 144 274 +;Gap=M131
scaffold67|size628035	blastn	expressed_sequence_match	380617	384705	606	-	.	ID=scaffold67|size628035:hit:47809:3.12.0.3;Name=TRINITY_DN17659_c0_g1_i2;score=606
scaffold67|size628035	blastn	match_part	383949	384705	606	-	.	ID=scaffold67|size628035:hsp:92866:3.12.0.3;Parent=scaffold67|size628035:hit:47809:3.12.0.3;Target=TRINITY_DN17659_c0_g1_i2 4 757 +;Gap=M757
scaffold67|size628035	blastn	match_part	382664	383842	1026	-	.	ID=scaffold67|size628035:hsp:92867:3.12.0.3;Parent=scaffold67|size628035:hit:47809:3.12.0.3;Target=TRINITY_DN17659_c0_g1_i2 767 1952 +;Gap=M1179
scaffold67|size628035	blastn	match_part	380617	382170	1446	-	.	ID=scaffold67|size628035:hsp:92868:3.12.0.3;Parent=scaffold67|size628035:hit:47809:3.12.0.3;Target=TRINITY_DN17659_c0_g1_i2 2446 4001 +;Gap=M1554
scaffold67|size628035	blastn	expressed_sequence_match	380623	384439	1510	+	.	ID=scaffold67|size628035:hit:47810:3.12.0.3;Name=TRINITY_DN9197_c0_g1_i1;score=1510
scaffold67|size628035	blastn	match_part	380623	382170	1510	+	.	ID=scaffold67|size628035:hsp:92869:3.12.0.3;Parent=scaffold67|size628035:hit:47810:3.12.0.3;Target=TRINITY_DN9197_c0_g1_i1 147 1695 +;Gap=M1548
scaffold67|size628035	blastn	match_part	382664	383852	1179	+	.	ID=scaffold67|size628035:hsp:92870:3.12.0.3;Parent=scaffold67|size628035:hit:47810:3.12.0.3;Target=TRINITY_DN9197_c0_g1_i1 2189 3378 +;Gap=M1189
scaffold67|size628035	blastn	match_part	383949	384439	479	+	.	ID=scaffold67|size628035:hsp:92871:3.12.0.3;Parent=scaffold67|size628035:hit:47810:3.12.0.3;Target=TRINITY_DN9197_c0_g1_i1 3378 3868 +;Gap=M491
scaffold67|size628035	blastn	expressed_sequence_match	383776	384034	259	-	.	ID=scaffold67|size628035:hit:47811:3.12.0.3;Name=TRINITY_DN2481_c0_g1_i1;score=259
scaffold67|size628035	blastn	match_part	383776	384034	259	-	.	ID=scaffold67|size628035:hsp:92872:3.12.0.3;Parent=scaffold67|size628035:hit:47811:3.12.0.3;Target=TRINITY_DN2481_c0_g1_i1 1 259 +;Gap=M259
scaffold67|size628035	blastn	expressed_sequence_match	383300	383601	261	+	.	ID=scaffold67|size628035:hit:47812:3.12.0.3;Name=TRINITY_DN770_c0_g2_i1;score=261
scaffold67|size628035	blastn	match_part	383300	383601	261	+	.	ID=scaffold67|size628035:hsp:92873:3.12.0.3;Parent=scaffold67|size628035:hit:47812:3.12.0.3;Target=TRINITY_DN770_c0_g2_i1 1 308 +;Gap=M302
scaffold67|size628035	blastn	expressed_sequence_match	383845	384034	173	-	.	ID=scaffold67|size628035:hit:47813:3.12.0.3;Name=TRINITY_DN2481_c0_g2_i1;score=173
scaffold67|size628035	blastn	match_part	383845	384034	173	-	.	ID=scaffold67|size628035:hsp:92874:3.12.0.3;Parent=scaffold67|size628035:hit:47813:3.12.0.3;Target=TRINITY_DN2481_c0_g2_i1 1 189 +;Gap=M190
scaffold67|size628035	blastn	expressed_sequence_match	383681	384028	342	+	.	ID=scaffold67|size628035:hit:47814:3.12.0.3;Name=TRINITY_DN3217_c0_g1_i1;score=342
scaffold67|size628035	blastn	match_part	383681	384028	342	+	.	ID=scaffold67|size628035:hsp:92875:3.12.0.3;Parent=scaffold67|size628035:hit:47814:3.12.0.3;Target=TRINITY_DN3217_c0_g1_i1 15 362 +;Gap=M348
scaffold67|size628035	est2genome	expressed_sequence_match	304054	305322	5550	-	.	ID=scaffold67|size628035:hit:47815:3.12.0.3;Name=TRINITY_DN13732_c0_g1_i4;score=5550
scaffold67|size628035	est2genome	match_part	305262	305322	5550	-	.	ID=scaffold67|size628035:hsp:92876:3.12.0.3;Parent=scaffold67|size628035:hit:47815:3.12.0.3;Target=TRINITY_DN13732_c0_g1_i4 1 61 +;Gap=M61
scaffold67|size628035	est2genome	match_part	304341	305188	5550	-	.	ID=scaffold67|size628035:hsp:92877:3.12.0.3;Parent=scaffold67|size628035:hit:47815:3.12.0.3;Target=TRINITY_DN13732_c0_g1_i4 62 909 +;Gap=M848
scaffold67|size628035	est2genome	match_part	304054	304268	5550	-	.	ID=scaffold67|size628035:hsp:92878:3.12.0.3;Parent=scaffold67|size628035:hit:47815:3.12.0.3;Target=TRINITY_DN13732_c0_g1_i4 910 1124 +;Gap=M215
scaffold67|size628035	est2genome	expressed_sequence_match	304054	305322	5934	-	.	ID=scaffold67|size628035:hit:47816:3.12.0.3;Name=TRINITY_DN13732_c0_g1_i3;score=5934
scaffold67|size628035	est2genome	match_part	304341	305322	5934	-	.	ID=scaffold67|size628035:hsp:92879:3.12.0.3;Parent=scaffold67|size628035:hit:47816:3.12.0.3;Target=TRINITY_DN13732_c0_g1_i3 1 982 +;Gap=M982
scaffold67|size628035	est2genome	match_part	304054	304268	5934	-	.	ID=scaffold67|size628035:hsp:92880:3.12.0.3;Parent=scaffold67|size628035:hit:47816:3.12.0.3;Target=TRINITY_DN13732_c0_g1_i3 983 1197 +;Gap=M215
scaffold67|size628035	est2genome	expressed_sequence_match	304062	305333	5967	-	.	ID=scaffold67|size628035:hit:47817:3.12.0.3;Name=TRINITY_DN6603_c0_g1_i2;score=5967
scaffold67|size628035	est2genome	match_part	305262	305333	5967	-	.	ID=scaffold67|size628035:hsp:92881:3.12.0.3;Parent=scaffold67|size628035:hit:47817:3.12.0.3;Target=TRINITY_DN6603_c0_g1_i2 1 72 +;Gap=M72
scaffold67|size628035	est2genome	match_part	304062	305188	5967	-	.	ID=scaffold67|size628035:hsp:92882:3.12.0.3;Parent=scaffold67|size628035:hit:47817:3.12.0.3;Target=TRINITY_DN6603_c0_g1_i2 73 1199 +;Gap=M1127
scaffold67|size628035	est2genome	expressed_sequence_match	304062	305333	6351	-	.	ID=scaffold67|size628035:hit:47818:3.12.0.3;Name=TRINITY_DN6603_c0_g1_i1;score=6351
scaffold67|size628035	est2genome	match_part	304062	305333	6351	-	.	ID=scaffold67|size628035:hsp:92883:3.12.0.3;Parent=scaffold67|size628035:hit:47818:3.12.0.3;Target=TRINITY_DN6603_c0_g1_i1 1 1272 +;Gap=M1272
scaffold67|size628035	est2genome	expressed_sequence_match	312492	317534	904	-	.	ID=scaffold67|size628035:hit:47819:3.12.0.3;Name=TRINITY_DN15389_c0_g1_i1;score=904
scaffold67|size628035	est2genome	match_part	317384	317534	904	-	.	ID=scaffold67|size628035:hsp:92884:3.12.0.3;Parent=scaffold67|size628035:hit:47819:3.12.0.3;Target=TRINITY_DN15389_c0_g1_i1 1 151 +;Gap=M151
scaffold67|size628035	est2genome	match_part	312492	312597	904	-	.	ID=scaffold67|size628035:hsp:92885:3.12.0.3;Parent=scaffold67|size628035:hit:47819:3.12.0.3;Target=TRINITY_DN15389_c0_g1_i1 152 264 +;Gap=M106
scaffold67|size628035	est2genome	expressed_sequence_match	314147	314401	1086	+	.	ID=scaffold67|size628035:hit:47820:3.12.0.3;Name=TRINITY_DN13298_c0_g1_i1;score=1086
scaffold67|size628035	est2genome	match_part	314147	314401	1086	+	.	ID=scaffold67|size628035:hsp:92886:3.12.0.3;Parent=scaffold67|size628035:hit:47820:3.12.0.3;Target=TRINITY_DN13298_c0_g1_i1 26 280 +;Gap=M255
scaffold67|size628035	est2genome	expressed_sequence_match	313147	313393	923	-	.	ID=scaffold67|size628035:hit:47821:3.12.0.3;Name=TRINITY_DN9288_c0_g1_i1;score=923
scaffold67|size628035	est2genome	match_part	313147	313393	923	-	.	ID=scaffold67|size628035:hsp:92887:3.12.0.3;Parent=scaffold67|size628035:hit:47821:3.12.0.3;Target=TRINITY_DN9288_c0_g1_i1 20 255 +;Gap=M247
scaffold67|size628035	est2genome	expressed_sequence_match	312443	312884	1593	-	.	ID=scaffold67|size628035:hit:47822:3.12.0.3;Name=TRINITY_DN15476_c0_g2_i2;score=1593
scaffold67|size628035	est2genome	match_part	312523	312884	1593	-	.	ID=scaffold67|size628035:hsp:92888:3.12.0.3;Parent=scaffold67|size628035:hit:47822:3.12.0.3;Target=TRINITY_DN15476_c0_g2_i2 85 443 -;Gap=M362
scaffold67|size628035	est2genome	match_part	312443	312455	1593	-	.	ID=scaffold67|size628035:hsp:92889:3.12.0.3;Parent=scaffold67|size628035:hit:47822:3.12.0.3;Target=TRINITY_DN15476_c0_g2_i2 72 84 -;Gap=M13
scaffold67|size628035	est2genome	expressed_sequence_match	337150	338620	6850	-	.	ID=scaffold67|size628035:hit:47823:3.12.0.3;Name=TRINITY_DN15288_c0_g1_i1;score=6850
scaffold67|size628035	est2genome	match_part	338128	338620	6850	-	.	ID=scaffold67|size628035:hsp:92890:3.12.0.3;Parent=scaffold67|size628035:hit:47823:3.12.0.3;Target=TRINITY_DN15288_c0_g1_i1 1 493 +;Gap=M493
scaffold67|size628035	est2genome	match_part	337150	338058	6850	-	.	ID=scaffold67|size628035:hsp:92891:3.12.0.3;Parent=scaffold67|size628035:hit:47823:3.12.0.3;Target=TRINITY_DN15288_c0_g1_i1 494 1402 +;Gap=M909
scaffold67|size628035	est2genome	expressed_sequence_match	337157	338627	6705	-	.	ID=scaffold67|size628035:hit:47824:3.12.0.3;Name=TRINITY_DN7752_c0_g1_i1;score=6705
scaffold67|size628035	est2genome	match_part	338128	338627	6705	-	.	ID=scaffold67|size628035:hsp:92892:3.12.0.3;Parent=scaffold67|size628035:hit:47824:3.12.0.3;Target=TRINITY_DN7752_c0_g1_i1 1 500 +;Gap=M500
scaffold67|size628035	est2genome	match_part	337157	338058	6705	-	.	ID=scaffold67|size628035:hsp:92893:3.12.0.3;Parent=scaffold67|size628035:hit:47824:3.12.0.3;Target=TRINITY_DN7752_c0_g1_i1 501 1404 +;Gap=M902
scaffold67|size628035	est2genome	expressed_sequence_match	337150	338620	6767	-	.	ID=scaffold67|size628035:hit:47825:3.12.0.3;Name=TRINITY_DN15288_c0_g1_i2;score=6767
scaffold67|size628035	est2genome	match_part	337150	338620	6767	-	.	ID=scaffold67|size628035:hsp:92894:3.12.0.3;Parent=scaffold67|size628035:hit:47825:3.12.0.3;Target=TRINITY_DN15288_c0_g1_i2 1 1473 +;Gap=M1471
scaffold67|size628035	est2genome	expressed_sequence_match	337157	338627	6489	-	.	ID=scaffold67|size628035:hit:47826:3.12.0.3;Name=TRINITY_DN7752_c0_g1_i2;score=6489
scaffold67|size628035	est2genome	match_part	338128	338627	6489	-	.	ID=scaffold67|size628035:hsp:92895:3.12.0.3;Parent=scaffold67|size628035:hit:47826:3.12.0.3;Target=TRINITY_DN7752_c0_g1_i2 1 500 +;Gap=M500
scaffold67|size628035	est2genome	match_part	337157	338058	6489	-	.	ID=scaffold67|size628035:hsp:92896:3.12.0.3;Parent=scaffold67|size628035:hit:47826:3.12.0.3;Target=TRINITY_DN7752_c0_g1_i2 501 1404 +;Gap=M902
scaffold67|size628035	est2genome	expressed_sequence_match	337150	338620	6408	-	.	ID=scaffold67|size628035:hit:47827:3.12.0.3;Name=TRINITY_DN15288_c0_g1_i3;score=6408
scaffold67|size628035	est2genome	match_part	338128	338620	6408	-	.	ID=scaffold67|size628035:hsp:92897:3.12.0.3;Parent=scaffold67|size628035:hit:47827:3.12.0.3;Target=TRINITY_DN15288_c0_g1_i3 1 493 +;Gap=M493
scaffold67|size628035	est2genome	match_part	337150	338058	6408	-	.	ID=scaffold67|size628035:hsp:92898:3.12.0.3;Parent=scaffold67|size628035:hit:47827:3.12.0.3;Target=TRINITY_DN15288_c0_g1_i3 494 1404 +;Gap=M909
scaffold67|size628035	est2genome	expressed_sequence_match	337150	338620	7209	-	.	ID=scaffold67|size628035:hit:47828:3.12.0.3;Name=TRINITY_DN15288_c0_g1_i4;score=7209
scaffold67|size628035	est2genome	match_part	337150	338620	7209	-	.	ID=scaffold67|size628035:hsp:92899:3.12.0.3;Parent=scaffold67|size628035:hit:47828:3.12.0.3;Target=TRINITY_DN15288_c0_g1_i4 1 1471 +;Gap=M1471
scaffold67|size628035	est2genome	expressed_sequence_match	350570	356593	24439	+	.	ID=scaffold67|size628035:hit:47829:3.12.0.3;Name=TRINITY_DN9819_c0_g2_i2;score=24439
scaffold67|size628035	est2genome	match_part	350570	351476	24439	+	.	ID=scaffold67|size628035:hsp:92900:3.12.0.3;Parent=scaffold67|size628035:hit:47829:3.12.0.3;Target=TRINITY_DN9819_c0_g2_i2 4078 4984 -;Gap=M907
scaffold67|size628035	est2genome	match_part	351572	351690	24439	+	.	ID=scaffold67|size628035:hsp:92901:3.12.0.3;Parent=scaffold67|size628035:hit:47829:3.12.0.3;Target=TRINITY_DN9819_c0_g2_i2 3959 4077 -;Gap=M119
scaffold67|size628035	est2genome	match_part	351774	351788	24439	+	.	ID=scaffold67|size628035:hsp:92902:3.12.0.3;Parent=scaffold67|size628035:hit:47829:3.12.0.3;Target=TRINITY_DN9819_c0_g2_i2 3944 3958 -;Gap=M15
scaffold67|size628035	est2genome	match_part	351881	352075	24439	+	.	ID=scaffold67|size628035:hsp:92903:3.12.0.3;Parent=scaffold67|size628035:hit:47829:3.12.0.3;Target=TRINITY_DN9819_c0_g2_i2 3749 3943 -;Gap=M195
scaffold67|size628035	est2genome	match_part	352177	352371	24439	+	.	ID=scaffold67|size628035:hsp:92904:3.12.0.3;Parent=scaffold67|size628035:hit:47829:3.12.0.3;Target=TRINITY_DN9819_c0_g2_i2 3554 3748 -;Gap=M195
scaffold67|size628035	est2genome	match_part	352463	352720	24439	+	.	ID=scaffold67|size628035:hsp:92905:3.12.0.3;Parent=scaffold67|size628035:hit:47829:3.12.0.3;Target=TRINITY_DN9819_c0_g2_i2 3296 3553 -;Gap=M258
scaffold67|size628035	est2genome	match_part	352818	353807	24439	+	.	ID=scaffold67|size628035:hsp:92906:3.12.0.3;Parent=scaffold67|size628035:hit:47829:3.12.0.3;Target=TRINITY_DN9819_c0_g2_i2 2306 3295 -;Gap=M990
scaffold67|size628035	est2genome	match_part	353894	353909	24439	+	.	ID=scaffold67|size628035:hsp:92907:3.12.0.3;Parent=scaffold67|size628035:hit:47829:3.12.0.3;Target=TRINITY_DN9819_c0_g2_i2 2290 2305 -;Gap=M16
scaffold67|size628035	est2genome	match_part	353996	354136	24439	+	.	ID=scaffold67|size628035:hsp:92908:3.12.0.3;Parent=scaffold67|size628035:hit:47829:3.12.0.3;Target=TRINITY_DN9819_c0_g2_i2 2149 2289 -;Gap=M141
scaffold67|size628035	est2genome	match_part	354204	354246	24439	+	.	ID=scaffold67|size628035:hsp:92909:3.12.0.3;Parent=scaffold67|size628035:hit:47829:3.12.0.3;Target=TRINITY_DN9819_c0_g2_i2 2106 2148 -;Gap=M43
scaffold67|size628035	est2genome	match_part	354343	355697	24439	+	.	ID=scaffold67|size628035:hsp:92910:3.12.0.3;Parent=scaffold67|size628035:hit:47829:3.12.0.3;Target=TRINITY_DN9819_c0_g2_i2 751 2105 -;Gap=M1355
scaffold67|size628035	est2genome	match_part	355768	356165	24439	+	.	ID=scaffold67|size628035:hsp:92911:3.12.0.3;Parent=scaffold67|size628035:hit:47829:3.12.0.3;Target=TRINITY_DN9819_c0_g2_i2 353 750 -;Gap=M398
scaffold67|size628035	est2genome	match_part	356247	356593	24439	+	.	ID=scaffold67|size628035:hsp:92912:3.12.0.3;Parent=scaffold67|size628035:hit:47829:3.12.0.3;Target=TRINITY_DN9819_c0_g2_i2 1 352 -;Gap=M347
scaffold67|size628035	est2genome	expressed_sequence_match	356579	358065	6963	+	.	ID=scaffold67|size628035:hit:47830:3.12.0.3;Name=TRINITY_DN7341_c0_g1_i1;score=6963
scaffold67|size628035	est2genome	match_part	356579	357278	6963	+	.	ID=scaffold67|size628035:hsp:92913:3.12.0.3;Parent=scaffold67|size628035:hit:47830:3.12.0.3;Target=TRINITY_DN7341_c0_g1_i1 699 1398 -;Gap=M700
scaffold67|size628035	est2genome	match_part	357368	358065	6963	+	.	ID=scaffold67|size628035:hsp:92914:3.12.0.3;Parent=scaffold67|size628035:hit:47830:3.12.0.3;Target=TRINITY_DN7341_c0_g1_i1 1 698 -;Gap=M698
scaffold67|size628035	est2genome	expressed_sequence_match	350373	350862	2396	-	.	ID=scaffold67|size628035:hit:47831:3.12.0.3;Name=TRINITY_DN17844_c0_g1_i4;score=2396
scaffold67|size628035	est2genome	match_part	350373	350862	2396	-	.	ID=scaffold67|size628035:hsp:92915:3.12.0.3;Parent=scaffold67|size628035:hit:47831:3.12.0.3;Target=TRINITY_DN17844_c0_g1_i4 1 490 -;Gap=M490
scaffold67|size628035	est2genome	expressed_sequence_match	350513	356533	24122	+	.	ID=scaffold67|size628035:hit:47832:3.12.0.3;Name=TRINITY_DN17844_c0_g1_i5;score=24122
scaffold67|size628035	est2genome	match_part	350513	350746	24122	+	.	ID=scaffold67|size628035:hsp:92916:3.12.0.3;Parent=scaffold67|size628035:hit:47832:3.12.0.3;Target=TRINITY_DN17844_c0_g1_i5 1 234 +;Gap=M234
scaffold67|size628035	est2genome	match_part	350801	351476	24122	+	.	ID=scaffold67|size628035:hsp:92917:3.12.0.3;Parent=scaffold67|size628035:hit:47832:3.12.0.3;Target=TRINITY_DN17844_c0_g1_i5 235 910 +;Gap=M676
scaffold67|size628035	est2genome	match_part	351572	351690	24122	+	.	ID=scaffold67|size628035:hsp:92918:3.12.0.3;Parent=scaffold67|size628035:hit:47832:3.12.0.3;Target=TRINITY_DN17844_c0_g1_i5 911 1029 +;Gap=M119
scaffold67|size628035	est2genome	match_part	351774	351788	24122	+	.	ID=scaffold67|size628035:hsp:92919:3.12.0.3;Parent=scaffold67|size628035:hit:47832:3.12.0.3;Target=TRINITY_DN17844_c0_g1_i5 1030 1044 +;Gap=M15
scaffold67|size628035	est2genome	match_part	351881	352075	24122	+	.	ID=scaffold67|size628035:hsp:92920:3.12.0.3;Parent=scaffold67|size628035:hit:47832:3.12.0.3;Target=TRINITY_DN17844_c0_g1_i5 1045 1239 +;Gap=M195
scaffold67|size628035	est2genome	match_part	352177	352371	24122	+	.	ID=scaffold67|size628035:hsp:92921:3.12.0.3;Parent=scaffold67|size628035:hit:47832:3.12.0.3;Target=TRINITY_DN17844_c0_g1_i5 1240 1434 +;Gap=M195
scaffold67|size628035	est2genome	match_part	352463	352720	24122	+	.	ID=scaffold67|size628035:hsp:92922:3.12.0.3;Parent=scaffold67|size628035:hit:47832:3.12.0.3;Target=TRINITY_DN17844_c0_g1_i5 1435 1692 +;Gap=M258
scaffold67|size628035	est2genome	match_part	352818	353807	24122	+	.	ID=scaffold67|size628035:hsp:92923:3.12.0.3;Parent=scaffold67|size628035:hit:47832:3.12.0.3;Target=TRINITY_DN17844_c0_g1_i5 1693 2682 +;Gap=M990
scaffold67|size628035	est2genome	match_part	353894	353909	24122	+	.	ID=scaffold67|size628035:hsp:92924:3.12.0.3;Parent=scaffold67|size628035:hit:47832:3.12.0.3;Target=TRINITY_DN17844_c0_g1_i5 2683 2698 +;Gap=M16
scaffold67|size628035	est2genome	match_part	353996	354136	24122	+	.	ID=scaffold67|size628035:hsp:92925:3.12.0.3;Parent=scaffold67|size628035:hit:47832:3.12.0.3;Target=TRINITY_DN17844_c0_g1_i5 2699 2839 +;Gap=M141
scaffold67|size628035	est2genome	match_part	354204	354246	24122	+	.	ID=scaffold67|size628035:hsp:92926:3.12.0.3;Parent=scaffold67|size628035:hit:47832:3.12.0.3;Target=TRINITY_DN17844_c0_g1_i5 2840 2882 +;Gap=M43
scaffold67|size628035	est2genome	match_part	354343	356165	24122	+	.	ID=scaffold67|size628035:hsp:92927:3.12.0.3;Parent=scaffold67|size628035:hit:47832:3.12.0.3;Target=TRINITY_DN17844_c0_g1_i5 2883 4705 +;Gap=M1823
scaffold67|size628035	est2genome	match_part	356247	356533	24122	+	.	ID=scaffold67|size628035:hsp:92928:3.12.0.3;Parent=scaffold67|size628035:hit:47832:3.12.0.3;Target=TRINITY_DN17844_c0_g1_i5 4706 4992 +;Gap=M287
scaffold67|size628035	est2genome	expressed_sequence_match	356579	358065	7426	+	.	ID=scaffold67|size628035:hit:47833:3.12.0.3;Name=TRINITY_DN7341_c0_g1_i2;score=7426
scaffold67|size628035	est2genome	match_part	356579	358065	7426	+	.	ID=scaffold67|size628035:hsp:92929:3.12.0.3;Parent=scaffold67|size628035:hit:47833:3.12.0.3;Target=TRINITY_DN7341_c0_g1_i2 1 1487 -;Gap=M1487
scaffold67|size628035	est2genome	expressed_sequence_match	354570	356593	9627	+	.	ID=scaffold67|size628035:hit:47834:3.12.0.3;Name=TRINITY_DN9819_c0_g2_i3;score=9627
scaffold67|size628035	est2genome	match_part	354570	355697	9627	+	.	ID=scaffold67|size628035:hsp:92930:3.12.0.3;Parent=scaffold67|size628035:hit:47834:3.12.0.3;Target=TRINITY_DN9819_c0_g2_i3 832 1959 -;Gap=M1128
scaffold67|size628035	est2genome	match_part	355768	356593	9627	+	.	ID=scaffold67|size628035:hsp:92931:3.12.0.3;Parent=scaffold67|size628035:hit:47834:3.12.0.3;Target=TRINITY_DN9819_c0_g2_i3 1 831 -;Gap=M826
scaffold67|size628035	est2genome	expressed_sequence_match	356637	358059	6415	+	.	ID=scaffold67|size628035:hit:47835:3.12.0.3;Name=TRINITY_DN15620_c0_g1_i1;score=6415
scaffold67|size628035	est2genome	match_part	356637	357278	6415	+	.	ID=scaffold67|size628035:hsp:92932:3.12.0.3;Parent=scaffold67|size628035:hit:47835:3.12.0.3;Target=TRINITY_DN15620_c0_g1_i1 1 643 +;Gap=M642
scaffold67|size628035	est2genome	match_part	357368	358059	6415	+	.	ID=scaffold67|size628035:hsp:92933:3.12.0.3;Parent=scaffold67|size628035:hit:47835:3.12.0.3;Target=TRINITY_DN15620_c0_g1_i1 644 1335 +;Gap=M692
scaffold67|size628035	est2genome	expressed_sequence_match	354665	356593	9572	+	.	ID=scaffold67|size628035:hit:47836:3.12.0.3;Name=TRINITY_DN9819_c0_g2_i4;score=9572
scaffold67|size628035	est2genome	match_part	354665	356593	9572	+	.	ID=scaffold67|size628035:hsp:92934:3.12.0.3;Parent=scaffold67|size628035:hit:47836:3.12.0.3;Target=TRINITY_DN9819_c0_g2_i4 1 1934 -;Gap=M1929
scaffold67|size628035	est2genome	expressed_sequence_match	350513	356533	23783	+	.	ID=scaffold67|size628035:hit:47837:3.12.0.3;Name=TRINITY_DN17844_c0_g1_i6;score=23783
scaffold67|size628035	est2genome	match_part	350513	350746	23783	+	.	ID=scaffold67|size628035:hsp:92935:3.12.0.3;Parent=scaffold67|size628035:hit:47837:3.12.0.3;Target=TRINITY_DN17844_c0_g1_i6 1 234 +;Gap=M234
scaffold67|size628035	est2genome	match_part	350801	351476	23783	+	.	ID=scaffold67|size628035:hsp:92936:3.12.0.3;Parent=scaffold67|size628035:hit:47837:3.12.0.3;Target=TRINITY_DN17844_c0_g1_i6 235 910 +;Gap=M676
scaffold67|size628035	est2genome	match_part	351572	351690	23783	+	.	ID=scaffold67|size628035:hsp:92937:3.12.0.3;Parent=scaffold67|size628035:hit:47837:3.12.0.3;Target=TRINITY_DN17844_c0_g1_i6 911 1029 +;Gap=M119
scaffold67|size628035	est2genome	match_part	351774	351788	23783	+	.	ID=scaffold67|size628035:hsp:92938:3.12.0.3;Parent=scaffold67|size628035:hit:47837:3.12.0.3;Target=TRINITY_DN17844_c0_g1_i6 1030 1044 +;Gap=M15
scaffold67|size628035	est2genome	match_part	351881	352075	23783	+	.	ID=scaffold67|size628035:hsp:92939:3.12.0.3;Parent=scaffold67|size628035:hit:47837:3.12.0.3;Target=TRINITY_DN17844_c0_g1_i6 1045 1239 +;Gap=M195
scaffold67|size628035	est2genome	match_part	352177	352371	23783	+	.	ID=scaffold67|size628035:hsp:92940:3.12.0.3;Parent=scaffold67|size628035:hit:47837:3.12.0.3;Target=TRINITY_DN17844_c0_g1_i6 1240 1434 +;Gap=M195
scaffold67|size628035	est2genome	match_part	352463	352720	23783	+	.	ID=scaffold67|size628035:hsp:92941:3.12.0.3;Parent=scaffold67|size628035:hit:47837:3.12.0.3;Target=TRINITY_DN17844_c0_g1_i6 1435 1692 +;Gap=M258
scaffold67|size628035	est2genome	match_part	352818	353807	23783	+	.	ID=scaffold67|size628035:hsp:92942:3.12.0.3;Parent=scaffold67|size628035:hit:47837:3.12.0.3;Target=TRINITY_DN17844_c0_g1_i6 1693 2682 +;Gap=M990
scaffold67|size628035	est2genome	match_part	353894	353909	23783	+	.	ID=scaffold67|size628035:hsp:92943:3.12.0.3;Parent=scaffold67|size628035:hit:47837:3.12.0.3;Target=TRINITY_DN17844_c0_g1_i6 2683 2698 +;Gap=M16
scaffold67|size628035	est2genome	match_part	353996	354136	23783	+	.	ID=scaffold67|size628035:hsp:92944:3.12.0.3;Parent=scaffold67|size628035:hit:47837:3.12.0.3;Target=TRINITY_DN17844_c0_g1_i6 2699 2839 +;Gap=M141
scaffold67|size628035	est2genome	match_part	354204	354246	23783	+	.	ID=scaffold67|size628035:hsp:92945:3.12.0.3;Parent=scaffold67|size628035:hit:47837:3.12.0.3;Target=TRINITY_DN17844_c0_g1_i6 2840 2882 +;Gap=M43
scaffold67|size628035	est2genome	match_part	354343	355697	23783	+	.	ID=scaffold67|size628035:hsp:92946:3.12.0.3;Parent=scaffold67|size628035:hit:47837:3.12.0.3;Target=TRINITY_DN17844_c0_g1_i6 2883 4237 +;Gap=M1355
scaffold67|size628035	est2genome	match_part	355768	356165	23783	+	.	ID=scaffold67|size628035:hsp:92947:3.12.0.3;Parent=scaffold67|size628035:hit:47837:3.12.0.3;Target=TRINITY_DN17844_c0_g1_i6 4238 4635 +;Gap=M398
scaffold67|size628035	est2genome	match_part	356247	356533	23783	+	.	ID=scaffold67|size628035:hsp:92948:3.12.0.3;Parent=scaffold67|size628035:hit:47837:3.12.0.3;Target=TRINITY_DN17844_c0_g1_i6 4636 4922 +;Gap=M287
scaffold67|size628035	est2genome	expressed_sequence_match	356637	358059	6788	+	.	ID=scaffold67|size628035:hit:47838:3.12.0.3;Name=TRINITY_DN15620_c0_g1_i2;score=6788
scaffold67|size628035	est2genome	match_part	356637	358059	6788	+	.	ID=scaffold67|size628035:hsp:92949:3.12.0.3;Parent=scaffold67|size628035:hit:47838:3.12.0.3;Target=TRINITY_DN15620_c0_g1_i2 1 1424 +;Gap=M1423
scaffold67|size628035	est2genome	expressed_sequence_match	350570	356593	24897	+	.	ID=scaffold67|size628035:hit:47839:3.12.0.3;Name=TRINITY_DN9819_c0_g2_i5;score=24897
scaffold67|size628035	est2genome	match_part	350570	351476	24897	+	.	ID=scaffold67|size628035:hsp:92950:3.12.0.3;Parent=scaffold67|size628035:hit:47839:3.12.0.3;Target=TRINITY_DN9819_c0_g2_i5 4145 5051 -;Gap=M907
scaffold67|size628035	est2genome	match_part	351572	351690	24897	+	.	ID=scaffold67|size628035:hsp:92951:3.12.0.3;Parent=scaffold67|size628035:hit:47839:3.12.0.3;Target=TRINITY_DN9819_c0_g2_i5 4026 4144 -;Gap=M119
scaffold67|size628035	est2genome	match_part	351774	351788	24897	+	.	ID=scaffold67|size628035:hsp:92952:3.12.0.3;Parent=scaffold67|size628035:hit:47839:3.12.0.3;Target=TRINITY_DN9819_c0_g2_i5 4011 4025 -;Gap=M15
scaffold67|size628035	est2genome	match_part	351881	352075	24897	+	.	ID=scaffold67|size628035:hsp:92953:3.12.0.3;Parent=scaffold67|size628035:hit:47839:3.12.0.3;Target=TRINITY_DN9819_c0_g2_i5 3816 4010 -;Gap=M195
scaffold67|size628035	est2genome	match_part	352177	352371	24897	+	.	ID=scaffold67|size628035:hsp:92954:3.12.0.3;Parent=scaffold67|size628035:hit:47839:3.12.0.3;Target=TRINITY_DN9819_c0_g2_i5 3621 3815 -;Gap=M195
scaffold67|size628035	est2genome	match_part	352463	352720	24897	+	.	ID=scaffold67|size628035:hsp:92955:3.12.0.3;Parent=scaffold67|size628035:hit:47839:3.12.0.3;Target=TRINITY_DN9819_c0_g2_i5 3363 3620 -;Gap=M258
scaffold67|size628035	est2genome	match_part	352818	353807	24897	+	.	ID=scaffold67|size628035:hsp:92956:3.12.0.3;Parent=scaffold67|size628035:hit:47839:3.12.0.3;Target=TRINITY_DN9819_c0_g2_i5 2373 3362 -;Gap=M990
scaffold67|size628035	est2genome	match_part	353894	353909	24897	+	.	ID=scaffold67|size628035:hsp:92957:3.12.0.3;Parent=scaffold67|size628035:hit:47839:3.12.0.3;Target=TRINITY_DN9819_c0_g2_i5 2357 2372 -;Gap=M16
scaffold67|size628035	est2genome	match_part	353996	354246	24897	+	.	ID=scaffold67|size628035:hsp:92958:3.12.0.3;Parent=scaffold67|size628035:hit:47839:3.12.0.3;Target=TRINITY_DN9819_c0_g2_i5 2106 2356 -;Gap=M251
scaffold67|size628035	est2genome	match_part	354343	355697	24897	+	.	ID=scaffold67|size628035:hsp:92959:3.12.0.3;Parent=scaffold67|size628035:hit:47839:3.12.0.3;Target=TRINITY_DN9819_c0_g2_i5 751 2105 -;Gap=M1355
scaffold67|size628035	est2genome	match_part	355768	356165	24897	+	.	ID=scaffold67|size628035:hsp:92960:3.12.0.3;Parent=scaffold67|size628035:hit:47839:3.12.0.3;Target=TRINITY_DN9819_c0_g2_i5 353 750 -;Gap=M398
scaffold67|size628035	est2genome	match_part	356247	356593	24897	+	.	ID=scaffold67|size628035:hsp:92961:3.12.0.3;Parent=scaffold67|size628035:hit:47839:3.12.0.3;Target=TRINITY_DN9819_c0_g2_i5 1 352 -;Gap=M347
scaffold67|size628035	est2genome	expressed_sequence_match	350564	350815	1170	+	.	ID=scaffold67|size628035:hit:47840:3.12.0.3;Name=TRINITY_DN17844_c0_g1_i8;score=1170
scaffold67|size628035	est2genome	match_part	350564	350815	1170	+	.	ID=scaffold67|size628035:hsp:92962:3.12.0.3;Parent=scaffold67|size628035:hit:47840:3.12.0.3;Target=TRINITY_DN17844_c0_g1_i8 1 252 +;Gap=M252
scaffold67|size628035	est2genome	expressed_sequence_match	350273	350524	1107	+	.	ID=scaffold67|size628035:hit:47841:3.12.0.3;Name=TRINITY_DN17844_c0_g1_i8;score=1107
scaffold67|size628035	est2genome	match_part	350273	350524	1107	+	.	ID=scaffold67|size628035:hsp:92963:3.12.0.3;Parent=scaffold67|size628035:hit:47841:3.12.0.3;Target=TRINITY_DN17844_c0_g1_i8 1 252 +;Gap=M252
scaffold67|size628035	est2genome	expressed_sequence_match	353043	356593	14421	+	.	ID=scaffold67|size628035:hit:47842:3.12.0.3;Name=TRINITY_DN9819_c0_g2_i6;score=14421
scaffold67|size628035	est2genome	match_part	353043	353310	14421	+	.	ID=scaffold67|size628035:hsp:92964:3.12.0.3;Parent=scaffold67|size628035:hit:47842:3.12.0.3;Target=TRINITY_DN9819_c0_g2_i6 2689 2956 -;Gap=M268
scaffold67|size628035	est2genome	match_part	353425	353807	14421	+	.	ID=scaffold67|size628035:hsp:92965:3.12.0.3;Parent=scaffold67|size628035:hit:47842:3.12.0.3;Target=TRINITY_DN9819_c0_g2_i6 2306 2688 -;Gap=M383
scaffold67|size628035	est2genome	match_part	353894	353909	14421	+	.	ID=scaffold67|size628035:hsp:92966:3.12.0.3;Parent=scaffold67|size628035:hit:47842:3.12.0.3;Target=TRINITY_DN9819_c0_g2_i6 2290 2305 -;Gap=M16
scaffold67|size628035	est2genome	match_part	353996	354136	14421	+	.	ID=scaffold67|size628035:hsp:92967:3.12.0.3;Parent=scaffold67|size628035:hit:47842:3.12.0.3;Target=TRINITY_DN9819_c0_g2_i6 2149 2289 -;Gap=M141
scaffold67|size628035	est2genome	match_part	354204	354246	14421	+	.	ID=scaffold67|size628035:hsp:92968:3.12.0.3;Parent=scaffold67|size628035:hit:47842:3.12.0.3;Target=TRINITY_DN9819_c0_g2_i6 2106 2148 -;Gap=M43
scaffold67|size628035	est2genome	match_part	354343	355697	14421	+	.	ID=scaffold67|size628035:hsp:92969:3.12.0.3;Parent=scaffold67|size628035:hit:47842:3.12.0.3;Target=TRINITY_DN9819_c0_g2_i6 751 2105 -;Gap=M1355
scaffold67|size628035	est2genome	match_part	355768	356165	14421	+	.	ID=scaffold67|size628035:hsp:92970:3.12.0.3;Parent=scaffold67|size628035:hit:47842:3.12.0.3;Target=TRINITY_DN9819_c0_g2_i6 353 750 -;Gap=M398
scaffold67|size628035	est2genome	match_part	356247	356593	14421	+	.	ID=scaffold67|size628035:hsp:92971:3.12.0.3;Parent=scaffold67|size628035:hit:47842:3.12.0.3;Target=TRINITY_DN9819_c0_g2_i6 1 352 -;Gap=M347
scaffold67|size628035	est2genome	expressed_sequence_match	348832	350862	8440	+	.	ID=scaffold67|size628035:hit:47843:3.12.0.3;Name=TRINITY_DN17844_c0_g1_i9;score=8440
scaffold67|size628035	est2genome	match_part	348832	350341	8440	+	.	ID=scaffold67|size628035:hsp:92972:3.12.0.3;Parent=scaffold67|size628035:hit:47843:3.12.0.3;Target=TRINITY_DN17844_c0_g1_i9 2 1523 +;Gap=M1510
scaffold67|size628035	est2genome	match_part	350633	350862	8440	+	.	ID=scaffold67|size628035:hsp:92973:3.12.0.3;Parent=scaffold67|size628035:hit:47843:3.12.0.3;Target=TRINITY_DN17844_c0_g1_i9 1524 1753 +;Gap=M230
scaffold67|size628035	est2genome	expressed_sequence_match	348832	350322	6888	+	.	ID=scaffold67|size628035:hit:47844:3.12.0.3;Name=TRINITY_DN17844_c0_g1_i11;score=6888
scaffold67|size628035	est2genome	match_part	348832	350322	6888	+	.	ID=scaffold67|size628035:hsp:92974:3.12.0.3;Parent=scaffold67|size628035:hit:47844:3.12.0.3;Target=TRINITY_DN17844_c0_g1_i11 2 1501 +;Gap=M1491
scaffold67|size628035	est2genome	expressed_sequence_match	350373	353575	12043	+	.	ID=scaffold67|size628035:hit:47845:3.12.0.3;Name=TRINITY_DN17844_c0_g1_i12;score=12043
scaffold67|size628035	est2genome	match_part	350373	350510	12043	+	.	ID=scaffold67|size628035:hsp:92975:3.12.0.3;Parent=scaffold67|size628035:hit:47845:3.12.0.3;Target=TRINITY_DN17844_c0_g1_i12 1 138 +;Gap=M138
scaffold67|size628035	est2genome	match_part	350802	351476	12043	+	.	ID=scaffold67|size628035:hsp:92976:3.12.0.3;Parent=scaffold67|size628035:hit:47845:3.12.0.3;Target=TRINITY_DN17844_c0_g1_i12 139 813 +;Gap=M675
scaffold67|size628035	est2genome	match_part	351572	351690	12043	+	.	ID=scaffold67|size628035:hsp:92977:3.12.0.3;Parent=scaffold67|size628035:hit:47845:3.12.0.3;Target=TRINITY_DN17844_c0_g1_i12 814 932 +;Gap=M119
scaffold67|size628035	est2genome	match_part	351774	351788	12043	+	.	ID=scaffold67|size628035:hsp:92978:3.12.0.3;Parent=scaffold67|size628035:hit:47845:3.12.0.3;Target=TRINITY_DN17844_c0_g1_i12 933 947 +;Gap=M15
scaffold67|size628035	est2genome	match_part	351881	352075	12043	+	.	ID=scaffold67|size628035:hsp:92979:3.12.0.3;Parent=scaffold67|size628035:hit:47845:3.12.0.3;Target=TRINITY_DN17844_c0_g1_i12 948 1142 +;Gap=M195
scaffold67|size628035	est2genome	match_part	352177	352371	12043	+	.	ID=scaffold67|size628035:hsp:92980:3.12.0.3;Parent=scaffold67|size628035:hit:47845:3.12.0.3;Target=TRINITY_DN17844_c0_g1_i12 1143 1337 +;Gap=M195
scaffold67|size628035	est2genome	match_part	352463	353575	12043	+	.	ID=scaffold67|size628035:hsp:92981:3.12.0.3;Parent=scaffold67|size628035:hit:47845:3.12.0.3;Target=TRINITY_DN17844_c0_g1_i12 1338 2450 +;Gap=M1113
scaffold67|size628035	est2genome	expressed_sequence_match	358134	359150	4934	-	.	ID=scaffold67|size628035:hit:47846:3.12.0.3;Name=TRINITY_DN7200_c0_g1_i1;score=4934
scaffold67|size628035	est2genome	match_part	358134	359150	4934	-	.	ID=scaffold67|size628035:hsp:92982:3.12.0.3;Parent=scaffold67|size628035:hit:47846:3.12.0.3;Target=TRINITY_DN7200_c0_g1_i1 1 1015 +;Gap=M1017
scaffold67|size628035	est2genome	expressed_sequence_match	370217	370610	1787	+	.	ID=scaffold67|size628035:hit:47847:3.12.0.3;Name=TRINITY_DN14345_c0_g1_i1;score=1787
scaffold67|size628035	est2genome	match_part	370217	370610	1787	+	.	ID=scaffold67|size628035:hsp:92983:3.12.0.3;Parent=scaffold67|size628035:hit:47847:3.12.0.3;Target=TRINITY_DN14345_c0_g1_i1 1 395 +;Gap=M394
scaffold67|size628035	est2genome	expressed_sequence_match	370270	370855	2612	+	.	ID=scaffold67|size628035:hit:47848:3.12.0.3;Name=TRINITY_DN8742_c0_g2_i1;score=2612
scaffold67|size628035	est2genome	match_part	370270	370855	2612	+	.	ID=scaffold67|size628035:hsp:92984:3.12.0.3;Parent=scaffold67|size628035:hit:47848:3.12.0.3;Target=TRINITY_DN8742_c0_g2_i1 1 587 +;Gap=M586
scaffold67|size628035	est2genome	expressed_sequence_match	370464	370741	1036	+	.	ID=scaffold67|size628035:hit:47849:3.12.0.3;Name=TRINITY_DN9744_c0_g1_i2;score=1036
scaffold67|size628035	est2genome	match_part	370464	370741	1036	+	.	ID=scaffold67|size628035:hsp:92985:3.12.0.3;Parent=scaffold67|size628035:hit:47849:3.12.0.3;Target=TRINITY_DN9744_c0_g1_i2 1 279 -;Gap=M278
scaffold67|size628035	est2genome	expressed_sequence_match	371933	372231	1279	+	.	ID=scaffold67|size628035:hit:47850:3.12.0.3;Name=TRINITY_DN28403_c0_g1_i1;score=1279
scaffold67|size628035	est2genome	match_part	371933	372231	1279	+	.	ID=scaffold67|size628035:hsp:92986:3.12.0.3;Parent=scaffold67|size628035:hit:47850:3.12.0.3;Target=TRINITY_DN28403_c0_g1_i1 3 301 +;Gap=M299
scaffold67|size628035	est2genome	expressed_sequence_match	372219	372435	890	+	.	ID=scaffold67|size628035:hit:47851:3.12.0.3;Name=TRINITY_DN3425_c0_g1_i1;score=890
scaffold67|size628035	est2genome	match_part	372219	372435	890	+	.	ID=scaffold67|size628035:hsp:92987:3.12.0.3;Parent=scaffold67|size628035:hit:47851:3.12.0.3;Target=TRINITY_DN3425_c0_g1_i1 1 218 +;Gap=M217
scaffold67|size628035	est2genome	expressed_sequence_match	384257	384698	2192	-	.	ID=scaffold67|size628035:hit:47852:3.12.0.3;Name=TRINITY_DN5894_c0_g1_i1;score=2192
scaffold67|size628035	est2genome	match_part	384257	384698	2192	-	.	ID=scaffold67|size628035:hsp:92988:3.12.0.3;Parent=scaffold67|size628035:hit:47852:3.12.0.3;Target=TRINITY_DN5894_c0_g1_i1 1 442 -;Gap=M442
scaffold67|size628035	est2genome	expressed_sequence_match	383610	384028	2050	-	.	ID=scaffold67|size628035:hit:47853:3.12.0.3;Name=TRINITY_DN3217_c0_g2_i1;score=2050
scaffold67|size628035	est2genome	match_part	383610	384028	2050	-	.	ID=scaffold67|size628035:hsp:92989:3.12.0.3;Parent=scaffold67|size628035:hit:47853:3.12.0.3;Target=TRINITY_DN3217_c0_g2_i1 1 419 -;Gap=M419
scaffold67|size628035	est2genome	expressed_sequence_match	384244	384681	2163	-	.	ID=scaffold67|size628035:hit:47854:3.12.0.3;Name=TRINITY_DN5470_c0_g1_i1;score=2163
scaffold67|size628035	est2genome	match_part	384244	384681	2163	-	.	ID=scaffold67|size628035:hsp:92990:3.12.0.3;Parent=scaffold67|size628035:hit:47854:3.12.0.3;Target=TRINITY_DN5470_c0_g1_i1 1 438 -;Gap=M438
scaffold67|size628035	est2genome	expressed_sequence_match	380453	384708	19620	-	.	ID=scaffold67|size628035:hit:47855:3.12.0.3;Name=TRINITY_DN17659_c0_g1_i1;score=19620
scaffold67|size628035	est2genome	match_part	384551	384708	19620	-	.	ID=scaffold67|size628035:hsp:92991:3.12.0.3;Parent=scaffold67|size628035:hit:47855:3.12.0.3;Target=TRINITY_DN17659_c0_g1_i1 1 161 +;Gap=M158
scaffold67|size628035	est2genome	match_part	383949	384470	19620	-	.	ID=scaffold67|size628035:hsp:92992:3.12.0.3;Parent=scaffold67|size628035:hit:47855:3.12.0.3;Target=TRINITY_DN17659_c0_g1_i1 162 677 +;Gap=M522
scaffold67|size628035	est2genome	match_part	380453	383851	19620	-	.	ID=scaffold67|size628035:hsp:92993:3.12.0.3;Parent=scaffold67|size628035:hit:47855:3.12.0.3;Target=TRINITY_DN17659_c0_g1_i1 678 4085 +;Gap=M3399
scaffold67|size628035	est2genome	expressed_sequence_match	384328	384681	1335	-	.	ID=scaffold67|size628035:hit:47856:3.12.0.3;Name=TRINITY_DN5470_c0_g2_i1;score=1335
scaffold67|size628035	est2genome	match_part	384551	384681	1335	-	.	ID=scaffold67|size628035:hsp:92994:3.12.0.3;Parent=scaffold67|size628035:hit:47856:3.12.0.3;Target=TRINITY_DN5470_c0_g2_i1 144 274 -;Gap=M131
scaffold67|size628035	est2genome	match_part	384328	384470	1335	-	.	ID=scaffold67|size628035:hsp:92995:3.12.0.3;Parent=scaffold67|size628035:hit:47856:3.12.0.3;Target=TRINITY_DN5470_c0_g2_i1 1 143 -;Gap=M143
scaffold67|size628035	est2genome	expressed_sequence_match	380453	384708	20046	-	.	ID=scaffold67|size628035:hit:47857:3.12.0.3;Name=TRINITY_DN17659_c0_g1_i2;score=20046
scaffold67|size628035	est2genome	match_part	383949	384708	20046	-	.	ID=scaffold67|size628035:hsp:92996:3.12.0.3;Parent=scaffold67|size628035:hit:47857:3.12.0.3;Target=TRINITY_DN17659_c0_g1_i2 1 757 +;Gap=M760
scaffold67|size628035	est2genome	match_part	380453	383851	20046	-	.	ID=scaffold67|size628035:hsp:92997:3.12.0.3;Parent=scaffold67|size628035:hit:47857:3.12.0.3;Target=TRINITY_DN17659_c0_g1_i2 758 4165 +;Gap=M3399
scaffold67|size628035	est2genome	expressed_sequence_match	380477	384439	19229	-	.	ID=scaffold67|size628035:hit:47858:3.12.0.3;Name=TRINITY_DN9197_c0_g1_i1;score=19229
scaffold67|size628035	est2genome	match_part	383949	384439	19229	-	.	ID=scaffold67|size628035:hsp:92998:3.12.0.3;Parent=scaffold67|size628035:hit:47858:3.12.0.3;Target=TRINITY_DN9197_c0_g1_i1 3378 3868 -;Gap=M491
scaffold67|size628035	est2genome	match_part	380477	383851	19229	-	.	ID=scaffold67|size628035:hsp:92999:3.12.0.3;Parent=scaffold67|size628035:hit:47858:3.12.0.3;Target=TRINITY_DN9197_c0_g1_i1 1 3377 -;Gap=M3375
scaffold67|size628035	est2genome	expressed_sequence_match	383776	384034	1295	-	.	ID=scaffold67|size628035:hit:47859:3.12.0.3;Name=TRINITY_DN2481_c0_g1_i1;score=1295
scaffold67|size628035	est2genome	match_part	383776	384034	1295	-	.	ID=scaffold67|size628035:hsp:93000:3.12.0.3;Parent=scaffold67|size628035:hit:47859:3.12.0.3;Target=TRINITY_DN2481_c0_g1_i1 1 259 +;Gap=M259
scaffold67|size628035	est2genome	expressed_sequence_match	383300	383601	1469	+	.	ID=scaffold67|size628035:hit:47860:3.12.0.3;Name=TRINITY_DN770_c0_g2_i1;score=1469
scaffold67|size628035	est2genome	match_part	383300	383601	1469	+	.	ID=scaffold67|size628035:hsp:93001:3.12.0.3;Parent=scaffold67|size628035:hit:47860:3.12.0.3;Target=TRINITY_DN770_c0_g2_i1 1 308 +;Gap=M302
scaffold67|size628035	est2genome	expressed_sequence_match	383833	384034	966	+	.	ID=scaffold67|size628035:hit:47861:3.12.0.3;Name=TRINITY_DN2481_c0_g2_i1;score=966
scaffold67|size628035	est2genome	match_part	383833	384034	966	+	.	ID=scaffold67|size628035:hsp:93002:3.12.0.3;Parent=scaffold67|size628035:hit:47861:3.12.0.3;Target=TRINITY_DN2481_c0_g2_i1 1 201 -;Gap=M202
scaffold67|size628035	est2genome	expressed_sequence_match	383667	384028	1774	-	.	ID=scaffold67|size628035:hit:47862:3.12.0.3;Name=TRINITY_DN3217_c0_g1_i1;score=1774
scaffold67|size628035	est2genome	match_part	383667	384028	1774	-	.	ID=scaffold67|size628035:hsp:93003:3.12.0.3;Parent=scaffold67|size628035:hit:47862:3.12.0.3;Target=TRINITY_DN3217_c0_g1_i1 1 362 -;Gap=M362
scaffold67|size628035	blastn	expressed_sequence_match	393153	395963	194	-	.	ID=scaffold67|size628035:hit:47863:3.12.0.3;Name=TRINITY_DN17295_c0_g1_i1;score=194
scaffold67|size628035	blastn	match_part	395746	395963	194	-	.	ID=scaffold67|size628035:hsp:93004:3.12.0.3;Parent=scaffold67|size628035:hit:47863:3.12.0.3;Target=TRINITY_DN17295_c0_g1_i1 1 218 +;Gap=M218
scaffold67|size628035	blastn	match_part	395373	395649	253	-	.	ID=scaffold67|size628035:hsp:93005:3.12.0.3;Parent=scaffold67|size628035:hit:47863:3.12.0.3;Target=TRINITY_DN17295_c0_g1_i1 218 494 +;Gap=M277
scaffold67|size628035	blastn	match_part	393153	395277	2029	-	.	ID=scaffold67|size628035:hsp:93006:3.12.0.3;Parent=scaffold67|size628035:hit:47863:3.12.0.3;Target=TRINITY_DN17295_c0_g1_i1 492 2616 +;Gap=M2125
scaffold67|size628035	blastn	expressed_sequence_match	393153	395963	2649	-	.	ID=scaffold67|size628035:hit:47864:3.12.0.3;Name=TRINITY_DN17295_c0_g1_i3;score=2649
scaffold67|size628035	blastn	match_part	393153	395963	2649	-	.	ID=scaffold67|size628035:hsp:93007:3.12.0.3;Parent=scaffold67|size628035:hit:47864:3.12.0.3;Target=TRINITY_DN17295_c0_g1_i3 1 2811 +;Gap=M2811
scaffold67|size628035	blastn	expressed_sequence_match	393153	395963	2276	-	.	ID=scaffold67|size628035:hit:47865:3.12.0.3;Name=TRINITY_DN17295_c0_g1_i2;score=2276
scaffold67|size628035	blastn	match_part	393556	395963	2276	-	.	ID=scaffold67|size628035:hsp:93008:3.12.0.3;Parent=scaffold67|size628035:hit:47865:3.12.0.3;Target=TRINITY_DN17295_c0_g1_i2 1 2408 +;Gap=M2408
scaffold67|size628035	blastn	match_part	393153	393463	281	-	.	ID=scaffold67|size628035:hsp:93009:3.12.0.3;Parent=scaffold67|size628035:hit:47865:3.12.0.3;Target=TRINITY_DN17295_c0_g1_i2 2409 2719 +;Gap=M311
scaffold67|size628035	blastn	expressed_sequence_match	393307	396002	257	-	.	ID=scaffold67|size628035:hit:47866:3.12.0.3;Name=TRINITY_DN9718_c0_g1_i3;score=257
scaffold67|size628035	blastn	match_part	395746	396002	257	-	.	ID=scaffold67|size628035:hsp:93010:3.12.0.3;Parent=scaffold67|size628035:hit:47866:3.12.0.3;Target=TRINITY_DN9718_c0_g1_i3 1 257 +;Gap=M257
scaffold67|size628035	blastn	match_part	395373	395649	265	-	.	ID=scaffold67|size628035:hsp:93011:3.12.0.3;Parent=scaffold67|size628035:hit:47866:3.12.0.3;Target=TRINITY_DN9718_c0_g1_i3 257 533 +;Gap=M277
scaffold67|size628035	blastn	match_part	393307	395277	1947	-	.	ID=scaffold67|size628035:hsp:93012:3.12.0.3;Parent=scaffold67|size628035:hit:47866:3.12.0.3;Target=TRINITY_DN9718_c0_g1_i3 531 2501 +;Gap=M1971
scaffold67|size628035	blastn	expressed_sequence_match	391996	396002	257	-	.	ID=scaffold67|size628035:hit:47867:3.12.0.3;Name=TRINITY_DN9718_c0_g1_i4;score=257
scaffold67|size628035	blastn	match_part	395746	396002	257	-	.	ID=scaffold67|size628035:hsp:93013:3.12.0.3;Parent=scaffold67|size628035:hit:47867:3.12.0.3;Target=TRINITY_DN9718_c0_g1_i4 1 257 +;Gap=M257
scaffold67|size628035	blastn	match_part	393556	395649	2076	-	.	ID=scaffold67|size628035:hsp:93014:3.12.0.3;Parent=scaffold67|size628035:hit:47867:3.12.0.3;Target=TRINITY_DN9718_c0_g1_i4 257 2350 +;Gap=M2094
scaffold67|size628035	blastn	match_part	391996	393463	1434	-	.	ID=scaffold67|size628035:hsp:93015:3.12.0.3;Parent=scaffold67|size628035:hit:47867:3.12.0.3;Target=TRINITY_DN9718_c0_g1_i4 2351 3819 +;Gap=M1468
scaffold67|size628035	blastn	expressed_sequence_match	393153	395963	525	-	.	ID=scaffold67|size628035:hit:47868:3.12.0.3;Name=TRINITY_DN17295_c0_g1_i7;score=525
scaffold67|size628035	blastn	match_part	395373	395963	525	-	.	ID=scaffold67|size628035:hsp:93016:3.12.0.3;Parent=scaffold67|size628035:hit:47868:3.12.0.3;Target=TRINITY_DN17295_c0_g1_i7 1 591 +;Gap=M591
scaffold67|size628035	blastn	match_part	393153	395277	2029	-	.	ID=scaffold67|size628035:hsp:93017:3.12.0.3;Parent=scaffold67|size628035:hit:47868:3.12.0.3;Target=TRINITY_DN17295_c0_g1_i7 589 2713 +;Gap=M2125
scaffold67|size628035	blastn	expressed_sequence_match	390708	396002	630	-	.	ID=scaffold67|size628035:hit:47869:3.12.0.3;Name=TRINITY_DN9718_c0_g1_i7;score=630
scaffold67|size628035	blastn	match_part	395373	396002	630	-	.	ID=scaffold67|size628035:hsp:93018:3.12.0.3;Parent=scaffold67|size628035:hit:47869:3.12.0.3;Target=TRINITY_DN9718_c0_g1_i7 1 630 +;Gap=M630
scaffold67|size628035	blastn	match_part	393556	395277	1716	-	.	ID=scaffold67|size628035:hsp:93019:3.12.0.3;Parent=scaffold67|size628035:hit:47869:3.12.0.3;Target=TRINITY_DN9718_c0_g1_i7 628 2349 +;Gap=M1722
scaffold67|size628035	blastn	match_part	390708	393463	2702	-	.	ID=scaffold67|size628035:hsp:93020:3.12.0.3;Parent=scaffold67|size628035:hit:47869:3.12.0.3;Target=TRINITY_DN9718_c0_g1_i7 2350 5105 +;Gap=M2756
scaffold67|size628035	blastn	expressed_sequence_match	393307	396002	257	-	.	ID=scaffold67|size628035:hit:47870:3.12.0.3;Name=TRINITY_DN9718_c0_g1_i5;score=257
scaffold67|size628035	blastn	match_part	395746	396002	257	-	.	ID=scaffold67|size628035:hsp:93021:3.12.0.3;Parent=scaffold67|size628035:hit:47870:3.12.0.3;Target=TRINITY_DN9718_c0_g1_i5 1 257 +;Gap=M257
scaffold67|size628035	blastn	match_part	393307	395649	2319	-	.	ID=scaffold67|size628035:hsp:93022:3.12.0.3;Parent=scaffold67|size628035:hit:47870:3.12.0.3;Target=TRINITY_DN9718_c0_g1_i5 257 2599 +;Gap=M2343
scaffold67|size628035	blastn	expressed_sequence_match	395750	396011	232	+	.	ID=scaffold67|size628035:hit:47871:3.12.0.3;Name=TRINITY_DN19219_c0_g1_i1;score=232
scaffold67|size628035	blastn	match_part	395750	396011	232	+	.	ID=scaffold67|size628035:hsp:93023:3.12.0.3;Parent=scaffold67|size628035:hit:47871:3.12.0.3;Target=TRINITY_DN19219_c0_g1_i1 1 262 +;Gap=M262
scaffold67|size628035	blastn	expressed_sequence_match	390355	396002	257	-	.	ID=scaffold67|size628035:hit:47872:3.12.0.3;Name=TRINITY_DN9718_c0_g1_i2;score=257
scaffold67|size628035	blastn	match_part	395746	396002	257	-	.	ID=scaffold67|size628035:hsp:93024:3.12.0.3;Parent=scaffold67|size628035:hit:47872:3.12.0.3;Target=TRINITY_DN9718_c0_g1_i2 1 257 +;Gap=M257
scaffold67|size628035	blastn	match_part	395373	395649	277	-	.	ID=scaffold67|size628035:hsp:93025:3.12.0.3;Parent=scaffold67|size628035:hit:47872:3.12.0.3;Target=TRINITY_DN9718_c0_g1_i2 257 533 +;Gap=M277
scaffold67|size628035	blastn	match_part	393556	395277	1716	-	.	ID=scaffold67|size628035:hsp:93026:3.12.0.3;Parent=scaffold67|size628035:hit:47872:3.12.0.3;Target=TRINITY_DN9718_c0_g1_i2 531 2252 +;Gap=M1722
scaffold67|size628035	blastn	match_part	390355	393463	2931	-	.	ID=scaffold67|size628035:hsp:93027:3.12.0.3;Parent=scaffold67|size628035:hit:47872:3.12.0.3;Target=TRINITY_DN9718_c0_g1_i2 2253 5353 +;Gap=M3109
scaffold67|size628035	blastn	expressed_sequence_match	390521	390818	274	-	.	ID=scaffold67|size628035:hit:47873:3.12.0.3;Name=TRINITY_DN23926_c0_g1_i1;score=274
scaffold67|size628035	blastn	match_part	390521	390818	274	-	.	ID=scaffold67|size628035:hsp:93028:3.12.0.3;Parent=scaffold67|size628035:hit:47873:3.12.0.3;Target=TRINITY_DN23926_c0_g1_i1 1 298 +;Gap=M298
scaffold67|size628035	blastn	expressed_sequence_match	390320	390465	140	-	.	ID=scaffold67|size628035:hit:47874:3.12.0.3;Name=TRINITY_DN27412_c0_g1_i1;score=140
scaffold67|size628035	blastn	match_part	390320	390465	140	-	.	ID=scaffold67|size628035:hsp:93029:3.12.0.3;Parent=scaffold67|size628035:hit:47874:3.12.0.3;Target=TRINITY_DN27412_c0_g1_i1 67 212 +;Gap=M146
scaffold67|size628035	blastn	expressed_sequence_match	393307	396002	618	-	.	ID=scaffold67|size628035:hit:47875:3.12.0.3;Name=TRINITY_DN9718_c0_g1_i6;score=618
scaffold67|size628035	blastn	match_part	395373	396002	618	-	.	ID=scaffold67|size628035:hsp:93030:3.12.0.3;Parent=scaffold67|size628035:hit:47875:3.12.0.3;Target=TRINITY_DN9718_c0_g1_i6 1 630 +;Gap=M630
scaffold67|size628035	blastn	match_part	393307	395277	1953	-	.	ID=scaffold67|size628035:hsp:93031:3.12.0.3;Parent=scaffold67|size628035:hit:47875:3.12.0.3;Target=TRINITY_DN9718_c0_g1_i6 628 2598 +;Gap=M1971
scaffold67|size628035	blastn	expressed_sequence_match	393153	395963	525	-	.	ID=scaffold67|size628035:hit:47876:3.12.0.3;Name=TRINITY_DN17295_c0_g1_i6;score=525
scaffold67|size628035	blastn	match_part	395373	395963	525	-	.	ID=scaffold67|size628035:hsp:93032:3.12.0.3;Parent=scaffold67|size628035:hit:47876:3.12.0.3;Target=TRINITY_DN17295_c0_g1_i6 1 591 +;Gap=M591
scaffold67|size628035	blastn	match_part	393556	395277	1656	-	.	ID=scaffold67|size628035:hsp:93033:3.12.0.3;Parent=scaffold67|size628035:hit:47876:3.12.0.3;Target=TRINITY_DN17295_c0_g1_i6 589 2310 +;Gap=M1722
scaffold67|size628035	blastn	match_part	393153	393463	281	-	.	ID=scaffold67|size628035:hsp:93034:3.12.0.3;Parent=scaffold67|size628035:hit:47876:3.12.0.3;Target=TRINITY_DN17295_c0_g1_i6 2311 2621 +;Gap=M311
scaffold67|size628035	blastn	expressed_sequence_match	393705	395979	2221	-	.	ID=scaffold67|size628035:hit:47877:3.12.0.3;Name=TRINITY_DN9718_c0_g1_i1;score=2221
scaffold67|size628035	blastn	match_part	393705	395979	2221	-	.	ID=scaffold67|size628035:hsp:93035:3.12.0.3;Parent=scaffold67|size628035:hit:47877:3.12.0.3;Target=TRINITY_DN9718_c0_g1_i1 5 2279 +;Gap=M2275
scaffold67|size628035	blastn	expressed_sequence_match	393153	395963	194	-	.	ID=scaffold67|size628035:hit:47878:3.12.0.3;Name=TRINITY_DN17295_c0_g1_i5;score=194
scaffold67|size628035	blastn	match_part	395746	395963	194	-	.	ID=scaffold67|size628035:hsp:93036:3.12.0.3;Parent=scaffold67|size628035:hit:47878:3.12.0.3;Target=TRINITY_DN17295_c0_g1_i5 1 218 +;Gap=M218
scaffold67|size628035	blastn	match_part	395373	395649	253	-	.	ID=scaffold67|size628035:hsp:93037:3.12.0.3;Parent=scaffold67|size628035:hit:47878:3.12.0.3;Target=TRINITY_DN17295_c0_g1_i5 218 494 +;Gap=M277
scaffold67|size628035	blastn	match_part	393556	395277	1656	-	.	ID=scaffold67|size628035:hsp:93038:3.12.0.3;Parent=scaffold67|size628035:hit:47878:3.12.0.3;Target=TRINITY_DN17295_c0_g1_i5 492 2213 +;Gap=M1722
scaffold67|size628035	blastn	match_part	393153	393463	281	-	.	ID=scaffold67|size628035:hsp:93039:3.12.0.3;Parent=scaffold67|size628035:hit:47878:3.12.0.3;Target=TRINITY_DN17295_c0_g1_i5 2214 2524 +;Gap=M311
scaffold67|size628035	est2genome	expressed_sequence_match	393153	395963	12820	-	.	ID=scaffold67|size628035:hit:47879:3.12.0.3;Name=TRINITY_DN17295_c0_g1_i1;score=12820
scaffold67|size628035	est2genome	match_part	395746	395963	12820	-	.	ID=scaffold67|size628035:hsp:93040:3.12.0.3;Parent=scaffold67|size628035:hit:47879:3.12.0.3;Target=TRINITY_DN17295_c0_g1_i1 1 218 +;Gap=M218
scaffold67|size628035	est2genome	match_part	395373	395648	12820	-	.	ID=scaffold67|size628035:hsp:93041:3.12.0.3;Parent=scaffold67|size628035:hit:47879:3.12.0.3;Target=TRINITY_DN17295_c0_g1_i1 219 494 +;Gap=M276
scaffold67|size628035	est2genome	match_part	393153	395274	12820	-	.	ID=scaffold67|size628035:hsp:93042:3.12.0.3;Parent=scaffold67|size628035:hit:47879:3.12.0.3;Target=TRINITY_DN17295_c0_g1_i1 495 2616 +;Gap=M2122
scaffold67|size628035	est2genome	expressed_sequence_match	393153	395963	13812	-	.	ID=scaffold67|size628035:hit:47880:3.12.0.3;Name=TRINITY_DN17295_c0_g1_i3;score=13812
scaffold67|size628035	est2genome	match_part	393153	395963	13812	-	.	ID=scaffold67|size628035:hsp:93043:3.12.0.3;Parent=scaffold67|size628035:hit:47880:3.12.0.3;Target=TRINITY_DN17295_c0_g1_i3 1 2811 +;Gap=M2811
scaffold67|size628035	est2genome	expressed_sequence_match	393153	395963	13326	-	.	ID=scaffold67|size628035:hit:47881:3.12.0.3;Name=TRINITY_DN17295_c0_g1_i2;score=13326
scaffold67|size628035	est2genome	match_part	393556	395963	13326	-	.	ID=scaffold67|size628035:hsp:93044:3.12.0.3;Parent=scaffold67|size628035:hit:47881:3.12.0.3;Target=TRINITY_DN17295_c0_g1_i2 1 2408 +;Gap=M2408
scaffold67|size628035	est2genome	match_part	393153	393463	13326	-	.	ID=scaffold67|size628035:hsp:93045:3.12.0.3;Parent=scaffold67|size628035:hit:47881:3.12.0.3;Target=TRINITY_DN17295_c0_g1_i2 2409 2719 +;Gap=M311
scaffold67|size628035	est2genome	expressed_sequence_match	393307	396002	12407	-	.	ID=scaffold67|size628035:hit:47882:3.12.0.3;Name=TRINITY_DN9718_c0_g1_i3;score=12407
scaffold67|size628035	est2genome	match_part	395746	396002	12407	-	.	ID=scaffold67|size628035:hsp:93046:3.12.0.3;Parent=scaffold67|size628035:hit:47882:3.12.0.3;Target=TRINITY_DN9718_c0_g1_i3 1 257 +;Gap=M257
scaffold67|size628035	est2genome	match_part	395373	395648	12407	-	.	ID=scaffold67|size628035:hsp:93047:3.12.0.3;Parent=scaffold67|size628035:hit:47882:3.12.0.3;Target=TRINITY_DN9718_c0_g1_i3 258 533 +;Gap=M276
scaffold67|size628035	est2genome	match_part	393307	395274	12407	-	.	ID=scaffold67|size628035:hsp:93048:3.12.0.3;Parent=scaffold67|size628035:hit:47882:3.12.0.3;Target=TRINITY_DN9718_c0_g1_i3 534 2501 +;Gap=M1968
scaffold67|size628035	est2genome	expressed_sequence_match	391996	396002	18966	-	.	ID=scaffold67|size628035:hit:47883:3.12.0.3;Name=TRINITY_DN9718_c0_g1_i4;score=18966
scaffold67|size628035	est2genome	match_part	395746	396002	18966	-	.	ID=scaffold67|size628035:hsp:93049:3.12.0.3;Parent=scaffold67|size628035:hit:47883:3.12.0.3;Target=TRINITY_DN9718_c0_g1_i4 1 257 +;Gap=M257
scaffold67|size628035	est2genome	match_part	393556	395648	18966	-	.	ID=scaffold67|size628035:hsp:93050:3.12.0.3;Parent=scaffold67|size628035:hit:47883:3.12.0.3;Target=TRINITY_DN9718_c0_g1_i4 258 2350 +;Gap=M2093
scaffold67|size628035	est2genome	match_part	391996	393463	18966	-	.	ID=scaffold67|size628035:hsp:93051:3.12.0.3;Parent=scaffold67|size628035:hit:47883:3.12.0.3;Target=TRINITY_DN9718_c0_g1_i4 2351 3819 +;Gap=M1468
scaffold67|size628035	est2genome	expressed_sequence_match	393153	395963	13301	-	.	ID=scaffold67|size628035:hit:47884:3.12.0.3;Name=TRINITY_DN17295_c0_g1_i7;score=13301
scaffold67|size628035	est2genome	match_part	395373	395963	13301	-	.	ID=scaffold67|size628035:hsp:93052:3.12.0.3;Parent=scaffold67|size628035:hit:47884:3.12.0.3;Target=TRINITY_DN17295_c0_g1_i7 1 591 +;Gap=M591
scaffold67|size628035	est2genome	match_part	393153	395274	13301	-	.	ID=scaffold67|size628035:hsp:93053:3.12.0.3;Parent=scaffold67|size628035:hit:47884:3.12.0.3;Target=TRINITY_DN17295_c0_g1_i7 592 2713 +;Gap=M2122
scaffold67|size628035	est2genome	expressed_sequence_match	390708	396002	25388	-	.	ID=scaffold67|size628035:hit:47885:3.12.0.3;Name=TRINITY_DN9718_c0_g1_i7;score=25388
scaffold67|size628035	est2genome	match_part	395373	396002	25388	-	.	ID=scaffold67|size628035:hsp:93054:3.12.0.3;Parent=scaffold67|size628035:hit:47885:3.12.0.3;Target=TRINITY_DN9718_c0_g1_i7 1 630 +;Gap=M630
scaffold67|size628035	est2genome	match_part	393556	395274	25388	-	.	ID=scaffold67|size628035:hsp:93055:3.12.0.3;Parent=scaffold67|size628035:hit:47885:3.12.0.3;Target=TRINITY_DN9718_c0_g1_i7 631 2349 +;Gap=M1719
scaffold67|size628035	est2genome	match_part	390708	393463	25388	-	.	ID=scaffold67|size628035:hsp:93056:3.12.0.3;Parent=scaffold67|size628035:hit:47885:3.12.0.3;Target=TRINITY_DN9718_c0_g1_i7 2350 5105 +;Gap=M2756
scaffold67|size628035	est2genome	expressed_sequence_match	393307	396002	12936	-	.	ID=scaffold67|size628035:hit:47886:3.12.0.3;Name=TRINITY_DN9718_c0_g1_i5;score=12936
scaffold67|size628035	est2genome	match_part	395746	396002	12936	-	.	ID=scaffold67|size628035:hsp:93057:3.12.0.3;Parent=scaffold67|size628035:hit:47886:3.12.0.3;Target=TRINITY_DN9718_c0_g1_i5 1 257 +;Gap=M257
scaffold67|size628035	est2genome	match_part	393307	395648	12936	-	.	ID=scaffold67|size628035:hsp:93058:3.12.0.3;Parent=scaffold67|size628035:hit:47886:3.12.0.3;Target=TRINITY_DN9718_c0_g1_i5 258 2599 +;Gap=M2342
scaffold67|size628035	est2genome	expressed_sequence_match	395750	396026	1283	-	.	ID=scaffold67|size628035:hit:47887:3.12.0.3;Name=TRINITY_DN19219_c0_g1_i1;score=1283
scaffold67|size628035	est2genome	match_part	395750	396026	1283	-	.	ID=scaffold67|size628035:hsp:93059:3.12.0.3;Parent=scaffold67|size628035:hit:47887:3.12.0.3;Target=TRINITY_DN19219_c0_g1_i1 1 287 -;Gap=M277
scaffold67|size628035	est2genome	expressed_sequence_match	390355	396002	26458	-	.	ID=scaffold67|size628035:hit:47888:3.12.0.3;Name=TRINITY_DN9718_c0_g1_i2;score=26458
scaffold67|size628035	est2genome	match_part	395746	396002	26458	-	.	ID=scaffold67|size628035:hsp:93060:3.12.0.3;Parent=scaffold67|size628035:hit:47888:3.12.0.3;Target=TRINITY_DN9718_c0_g1_i2 1 257 +;Gap=M257
scaffold67|size628035	est2genome	match_part	395373	395648	26458	-	.	ID=scaffold67|size628035:hsp:93061:3.12.0.3;Parent=scaffold67|size628035:hit:47888:3.12.0.3;Target=TRINITY_DN9718_c0_g1_i2 258 533 +;Gap=M276
scaffold67|size628035	est2genome	match_part	393556	395274	26458	-	.	ID=scaffold67|size628035:hsp:93062:3.12.0.3;Parent=scaffold67|size628035:hit:47888:3.12.0.3;Target=TRINITY_DN9718_c0_g1_i2 534 2252 +;Gap=M1719
scaffold67|size628035	est2genome	match_part	390355	393463	26458	-	.	ID=scaffold67|size628035:hsp:93063:3.12.0.3;Parent=scaffold67|size628035:hit:47888:3.12.0.3;Target=TRINITY_DN9718_c0_g1_i2 2253 5353 +;Gap=M3109
scaffold67|size628035	est2genome	expressed_sequence_match	390521	390818	1454	-	.	ID=scaffold67|size628035:hit:47889:3.12.0.3;Name=TRINITY_DN23926_c0_g1_i1;score=1454
scaffold67|size628035	est2genome	match_part	390521	390818	1454	-	.	ID=scaffold67|size628035:hsp:93064:3.12.0.3;Parent=scaffold67|size628035:hit:47889:3.12.0.3;Target=TRINITY_DN23926_c0_g1_i1 1 298 +;Gap=M298
scaffold67|size628035	est2genome	expressed_sequence_match	390320	390539	967	-	.	ID=scaffold67|size628035:hit:47890:3.12.0.3;Name=TRINITY_DN27412_c0_g1_i1;score=967
scaffold67|size628035	est2genome	match_part	390320	390539	967	-	.	ID=scaffold67|size628035:hsp:93065:3.12.0.3;Parent=scaffold67|size628035:hit:47890:3.12.0.3;Target=TRINITY_DN27412_c0_g1_i1 1 212 +;Gap=M220
scaffold67|size628035	est2genome	expressed_sequence_match	393307	396002	12924	-	.	ID=scaffold67|size628035:hit:47891:3.12.0.3;Name=TRINITY_DN9718_c0_g1_i6;score=12924
scaffold67|size628035	est2genome	match_part	395373	396002	12924	-	.	ID=scaffold67|size628035:hsp:93066:3.12.0.3;Parent=scaffold67|size628035:hit:47891:3.12.0.3;Target=TRINITY_DN9718_c0_g1_i6 1 630 +;Gap=M630
scaffold67|size628035	est2genome	match_part	393307	395274	12924	-	.	ID=scaffold67|size628035:hsp:93067:3.12.0.3;Parent=scaffold67|size628035:hit:47891:3.12.0.3;Target=TRINITY_DN9718_c0_g1_i6 631 2598 +;Gap=M1968
scaffold67|size628035	est2genome	expressed_sequence_match	393153	395963	12815	-	.	ID=scaffold67|size628035:hit:47892:3.12.0.3;Name=TRINITY_DN17295_c0_g1_i6;score=12815
scaffold67|size628035	est2genome	match_part	395373	395963	12815	-	.	ID=scaffold67|size628035:hsp:93068:3.12.0.3;Parent=scaffold67|size628035:hit:47892:3.12.0.3;Target=TRINITY_DN17295_c0_g1_i6 1 591 +;Gap=M591
scaffold67|size628035	est2genome	match_part	393556	395274	12815	-	.	ID=scaffold67|size628035:hsp:93069:3.12.0.3;Parent=scaffold67|size628035:hit:47892:3.12.0.3;Target=TRINITY_DN17295_c0_g1_i6 592 2310 +;Gap=M1719
scaffold67|size628035	est2genome	match_part	393153	393463	12815	-	.	ID=scaffold67|size628035:hsp:93070:3.12.0.3;Parent=scaffold67|size628035:hit:47892:3.12.0.3;Target=TRINITY_DN17295_c0_g1_i6 2311 2621 +;Gap=M311
scaffold67|size628035	est2genome	expressed_sequence_match	393705	395983	11305	-	.	ID=scaffold67|size628035:hit:47893:3.12.0.3;Name=TRINITY_DN9718_c0_g1_i1;score=11305
scaffold67|size628035	est2genome	match_part	393705	395983	11305	-	.	ID=scaffold67|size628035:hsp:93071:3.12.0.3;Parent=scaffold67|size628035:hit:47893:3.12.0.3;Target=TRINITY_DN9718_c0_g1_i1 1 2279 +;Gap=M2279
scaffold67|size628035	est2genome	expressed_sequence_match	393153	395963	12334	-	.	ID=scaffold67|size628035:hit:47894:3.12.0.3;Name=TRINITY_DN17295_c0_g1_i5;score=12334
scaffold67|size628035	est2genome	match_part	395746	395963	12334	-	.	ID=scaffold67|size628035:hsp:93072:3.12.0.3;Parent=scaffold67|size628035:hit:47894:3.12.0.3;Target=TRINITY_DN17295_c0_g1_i5 1 218 +;Gap=M218
scaffold67|size628035	est2genome	match_part	395373	395648	12334	-	.	ID=scaffold67|size628035:hsp:93073:3.12.0.3;Parent=scaffold67|size628035:hit:47894:3.12.0.3;Target=TRINITY_DN17295_c0_g1_i5 219 494 +;Gap=M276
scaffold67|size628035	est2genome	match_part	393556	395274	12334	-	.	ID=scaffold67|size628035:hsp:93074:3.12.0.3;Parent=scaffold67|size628035:hit:47894:3.12.0.3;Target=TRINITY_DN17295_c0_g1_i5 495 2213 +;Gap=M1719
scaffold67|size628035	est2genome	match_part	393153	393463	12334	-	.	ID=scaffold67|size628035:hsp:93075:3.12.0.3;Parent=scaffold67|size628035:hit:47894:3.12.0.3;Target=TRINITY_DN17295_c0_g1_i5 2214 2524 +;Gap=M311
###
scaffold67|size628035	blastx	protein_match	402634	403557	472	+	.	ID=scaffold67|size628035:hit:47895:3.12.0.4;Name=jgi|Thaoce1|74192|rna7898;score=472
scaffold67|size628035	blastx	match_part	402634	403557	472	+	.	ID=scaffold67|size628035:hsp:93076:3.12.0.4;Parent=scaffold67|size628035:hit:47895:3.12.0.4;Target=jgi|Thaoce1|74192|rna7898 51 361 +;Gap=M924
scaffold67|size628035	blastx	match_part	402870	403184	259	+	.	ID=scaffold67|size628035:hsp:93077:3.12.0.4;Parent=scaffold67|size628035:hit:47895:3.12.0.4;Target=jgi|Thaoce1|74192|rna7898 140 237 +;Gap=M315
scaffold67|size628035	blastx	protein_match	403604	403762	158	+	.	ID=scaffold67|size628035:hit:47896:3.12.0.4;Name=jgi|Thaoce1|83515|rna23431;score=158
scaffold67|size628035	blastx	match_part	403604	403762	158	+	.	ID=scaffold67|size628035:hsp:93078:3.12.0.4;Parent=scaffold67|size628035:hit:47896:3.12.0.4;Target=jgi|Thaoce1|83515|rna23431 10 62 +;Gap=M159
scaffold67|size628035	blastx	protein_match	404057	404308	236	+	.	ID=scaffold67|size628035:hit:47897:3.12.0.4;Name=jgi|Thaoce1|80730|rna14441;score=236
scaffold67|size628035	blastx	match_part	404057	404308	236	+	.	ID=scaffold67|size628035:hsp:93079:3.12.0.4;Parent=scaffold67|size628035:hit:47897:3.12.0.4;Target=jgi|Thaoce1|80730|rna14441 18 93 +;Gap=M252
scaffold67|size628035	blastx	protein_match	403776	404234	338	+	.	ID=scaffold67|size628035:hit:47898:3.12.0.4;Name=jgi|Thaoce1|91494|rna15024;score=338
scaffold67|size628035	blastx	match_part	403776	404234	338	+	.	ID=scaffold67|size628035:hsp:93080:3.12.0.4;Parent=scaffold67|size628035:hit:47898:3.12.0.4;Target=jgi|Thaoce1|91494|rna15024 7 157 +;Gap=M459
scaffold67|size628035	blastx	protein_match	400594	402849	785	+	.	ID=scaffold67|size628035:hit:47899:3.12.0.4;Name=jgi|Thaps3|3030|fgenesh1_pg.C_chr_2000985;score=785
scaffold67|size628035	blastx	match_part	400594	401940	785	+	.	ID=scaffold67|size628035:hsp:93081:3.12.0.4;Parent=scaffold67|size628035:hit:47899:3.12.0.4;Target=jgi|Thaps3|3030|fgenesh1_pg.C_chr_2000985 356 810 +;Gap=M1347
scaffold67|size628035	blastx	match_part	401940	402254	280	+	.	ID=scaffold67|size628035:hsp:93082:3.12.0.4;Parent=scaffold67|size628035:hit:47899:3.12.0.4;Target=jgi|Thaps3|3030|fgenesh1_pg.C_chr_2000985 811 915 +;Gap=M315
scaffold67|size628035	blastx	match_part	402631	402849	201	+	.	ID=scaffold67|size628035:hsp:93083:3.12.0.4;Parent=scaffold67|size628035:hit:47899:3.12.0.4;Target=jgi|Thaps3|3030|fgenesh1_pg.C_chr_2000985 1055 1128 +;Gap=M219
scaffold67|size628035	blastx	protein_match	404132	404308	115	+	.	ID=scaffold67|size628035:hit:47900:3.12.0.4;Name=jgi|Thaoce1|77625|rna18793;score=115
scaffold67|size628035	blastx	match_part	404132	404308	115	+	.	ID=scaffold67|size628035:hsp:93084:3.12.0.4;Parent=scaffold67|size628035:hit:47900:3.12.0.4;Target=jgi|Thaoce1|77625|rna18793 8 58 +;Gap=M177
scaffold67|size628035	blastx	protein_match	403833	404042	247	+	.	ID=scaffold67|size628035:hit:47901:3.12.0.4;Name=jgi|Thaoce1|77882|rna23268;score=247
scaffold67|size628035	blastx	match_part	403833	404042	247	+	.	ID=scaffold67|size628035:hsp:93085:3.12.0.4;Parent=scaffold67|size628035:hit:47901:3.12.0.4;Target=jgi|Thaoce1|77882|rna23268 1 70 +;Gap=M210
scaffold67|size628035	blastx	protein_match	400765	401244	464	+	.	ID=scaffold67|size628035:hit:47902:3.12.0.4;Name=jgi|Thaps3|10714|fgenesh1_pg.C_chr_17000177;score=464
scaffold67|size628035	blastx	match_part	400765	401244	464	+	.	ID=scaffold67|size628035:hsp:93086:3.12.0.4;Parent=scaffold67|size628035:hit:47902:3.12.0.4;Target=jgi|Thaps3|10714|fgenesh1_pg.C_chr_17000177 1 160 +;Gap=M480
scaffold67|size628035	blastx	protein_match	403833	404113	195	+	.	ID=scaffold67|size628035:hit:47903:3.12.0.4;Name=jgi|Thaoce1|94109|rna7532;score=195
scaffold67|size628035	blastx	match_part	403833	404042	195	+	.	ID=scaffold67|size628035:hsp:93087:3.12.0.4;Parent=scaffold67|size628035:hit:47903:3.12.0.4;Target=jgi|Thaoce1|94109|rna7532 1 80 +;Gap=M210
scaffold67|size628035	blastx	match_part	404048	404113	77	+	.	ID=scaffold67|size628035:hsp:93088:3.12.0.4;Parent=scaffold67|size628035:hit:47903:3.12.0.4;Target=jgi|Thaoce1|94109|rna7532 83 104 +;Gap=M66
scaffold67|size628035	blastx	protein_match	403159	403789	193	+	.	ID=scaffold67|size628035:hit:47904:3.12.0.4;Name=jgi|Thaoce1|100347|rna3929;score=193
scaffold67|size628035	blastx	match_part	403159	403464	193	+	.	ID=scaffold67|size628035:hsp:93089:3.12.0.4;Parent=scaffold67|size628035:hit:47904:3.12.0.4;Target=jgi|Thaoce1|100347|rna3929 52 144 +;Gap=M306
scaffold67|size628035	blastx	match_part	403610	403789	125	+	.	ID=scaffold67|size628035:hsp:93090:3.12.0.4;Parent=scaffold67|size628035:hit:47904:3.12.0.4;Target=jgi|Thaoce1|100347|rna3929 184 242 +;Gap=M180
scaffold67|size628035	blastx	protein_match	400672	404286	764	+	.	ID=scaffold67|size628035:hit:47905:3.12.0.4;Name=jgi|Thaoce1|99069|rna12006;score=764
scaffold67|size628035	blastx	match_part	400672	401940	764	+	.	ID=scaffold67|size628035:hsp:93091:3.12.0.4;Parent=scaffold67|size628035:hit:47905:3.12.0.4;Target=jgi|Thaoce1|99069|rna12006 670 1098 +;Gap=M1269
scaffold67|size628035	blastx	match_part	401940	402257	283	+	.	ID=scaffold67|size628035:hsp:93092:3.12.0.4;Parent=scaffold67|size628035:hit:47905:3.12.0.4;Target=jgi|Thaoce1|99069|rna12006 1099 1202 +;Gap=M318
scaffold67|size628035	blastx	match_part	402631	403557	643	+	.	ID=scaffold67|size628035:hsp:93093:3.12.0.4;Parent=scaffold67|size628035:hit:47905:3.12.0.4;Target=jgi|Thaoce1|99069|rna12006 1357 1664 +;Gap=M927
scaffold67|size628035	blastx	match_part	402864	404099	604	+	.	ID=scaffold67|size628035:hsp:93094:3.12.0.4;Parent=scaffold67|size628035:hit:47905:3.12.0.4;Target=jgi|Thaoce1|99069|rna12006 1436 1846 +;Gap=M1236
scaffold67|size628035	blastx	match_part	404048	404236	254	+	.	ID=scaffold67|size628035:hsp:93095:3.12.0.4;Parent=scaffold67|size628035:hit:47905:3.12.0.4;Target=jgi|Thaoce1|99069|rna12006 1830 1892 +;Gap=M189
scaffold67|size628035	blastx	match_part	404188	404286	118	+	.	ID=scaffold67|size628035:hsp:93096:3.12.0.4;Parent=scaffold67|size628035:hit:47905:3.12.0.4;Target=jgi|Thaoce1|99069|rna12006 1876 1909 +;Gap=M99
scaffold67|size628035	blastx	protein_match	400714	404283	782	+	.	ID=scaffold67|size628035:hit:47906:3.12.0.4;Name=jgi|Thaoce1|77924|rna15843;score=782
scaffold67|size628035	blastx	match_part	400714	401940	782	+	.	ID=scaffold67|size628035:hsp:93097:3.12.0.4;Parent=scaffold67|size628035:hit:47906:3.12.0.4;Target=jgi|Thaoce1|77924|rna15843 247 661 +;Gap=M1227
scaffold67|size628035	blastx	match_part	401940	402389	269	+	.	ID=scaffold67|size628035:hsp:93098:3.12.0.4;Parent=scaffold67|size628035:hit:47906:3.12.0.4;Target=jgi|Thaoce1|77924|rna15843 662 813 +;Gap=M450
scaffold67|size628035	blastx	match_part	402631	403557	617	+	.	ID=scaffold67|size628035:hsp:93099:3.12.0.4;Parent=scaffold67|size628035:hit:47906:3.12.0.4;Target=jgi|Thaoce1|77924|rna15843 932 1240 +;Gap=M927
scaffold67|size628035	blastx	match_part	402942	403154	276	+	.	ID=scaffold67|size628035:hsp:93100:3.12.0.4;Parent=scaffold67|size628035:hit:47906:3.12.0.4;Target=jgi|Thaoce1|77924|rna15843 1036 1106 +;Gap=M213
scaffold67|size628035	blastx	match_part	403467	404042	399	+	.	ID=scaffold67|size628035:hsp:93101:3.12.0.4;Parent=scaffold67|size628035:hit:47906:3.12.0.4;Target=jgi|Thaoce1|77924|rna15843 1211 1404 +;Gap=M576
scaffold67|size628035	blastx	match_part	404048	404236	250	+	.	ID=scaffold67|size628035:hsp:93102:3.12.0.4;Parent=scaffold67|size628035:hit:47906:3.12.0.4;Target=jgi|Thaoce1|77924|rna15843 1407 1469 +;Gap=M189
scaffold67|size628035	blastx	match_part	404119	404283	119	+	.	ID=scaffold67|size628035:hsp:93103:3.12.0.4;Parent=scaffold67|size628035:hit:47906:3.12.0.4;Target=jgi|Thaoce1|77924|rna15843 1414 1485 +;Gap=M165
scaffold67|size628035	blastx	protein_match	402820	403488	99	+	.	ID=scaffold67|size628035:hit:47907:3.12.0.4;Name=jgi|Thaoce1|81732|rna24766;score=99
scaffold67|size628035	blastx	match_part	402820	402936	99	+	.	ID=scaffold67|size628035:hsp:93104:3.12.0.4;Parent=scaffold67|size628035:hit:47907:3.12.0.4;Target=jgi|Thaoce1|81732|rna24766 39 77 +;Gap=M117
scaffold67|size628035	blastx	match_part	402948	403154	225	+	.	ID=scaffold67|size628035:hsp:93105:3.12.0.4;Parent=scaffold67|size628035:hit:47907:3.12.0.4;Target=jgi|Thaoce1|81732|rna24766 82 150 +;Gap=M207
scaffold67|size628035	blastx	match_part	403285	403488	148	+	.	ID=scaffold67|size628035:hsp:93106:3.12.0.4;Parent=scaffold67|size628035:hit:47907:3.12.0.4;Target=jgi|Thaoce1|81732|rna24766 168 239 +;Gap=M204
scaffold67|size628035	blastx	protein_match	400672	404236	761	+	.	ID=scaffold67|size628035:hit:47908:3.12.0.4;Name=jgi|Thaoce1|69461|rna4441;score=761
scaffold67|size628035	blastx	match_part	400672	401940	761	+	.	ID=scaffold67|size628035:hsp:93107:3.12.0.4;Parent=scaffold67|size628035:hit:47908:3.12.0.4;Target=jgi|Thaoce1|69461|rna4441 313 741 +;Gap=M1269
scaffold67|size628035	blastx	match_part	401940	402476	292	+	.	ID=scaffold67|size628035:hsp:93108:3.12.0.4;Parent=scaffold67|size628035:hit:47908:3.12.0.4;Target=jgi|Thaoce1|69461|rna4441 742 935 +;Gap=M537
scaffold67|size628035	blastx	match_part	402631	403557	626	+	.	ID=scaffold67|size628035:hsp:93109:3.12.0.4;Parent=scaffold67|size628035:hit:47908:3.12.0.4;Target=jgi|Thaoce1|69461|rna4441 1035 1342 +;Gap=M927
scaffold67|size628035	blastx	match_part	402924	404099	586	+	.	ID=scaffold67|size628035:hsp:93110:3.12.0.4;Parent=scaffold67|size628035:hit:47908:3.12.0.4;Target=jgi|Thaoce1|69461|rna4441 1133 1524 +;Gap=M1176
scaffold67|size628035	blastx	match_part	404048	404236	256	+	.	ID=scaffold67|size628035:hsp:93111:3.12.0.4;Parent=scaffold67|size628035:hit:47908:3.12.0.4;Target=jgi|Thaoce1|69461|rna4441 1508 1570 +;Gap=M189
scaffold67|size628035	blastx	protein_match	403935	404194	77	+	.	ID=scaffold67|size628035:hit:47909:3.12.0.4;Name=jgi|Thaoce1|79852|rna18616;score=77
scaffold67|size628035	blastx	match_part	403935	404042	77	+	.	ID=scaffold67|size628035:hsp:93112:3.12.0.4;Parent=scaffold67|size628035:hit:47909:3.12.0.4;Target=jgi|Thaoce1|79852|rna18616 29 71 +;Gap=M108
scaffold67|size628035	blastx	match_part	404048	404194	216	+	.	ID=scaffold67|size628035:hsp:93113:3.12.0.4;Parent=scaffold67|size628035:hit:47909:3.12.0.4;Target=jgi|Thaoce1|79852|rna18616 74 122 +;Gap=M147
scaffold67|size628035	blastx	protein_match	403604	404283	173	+	.	ID=scaffold67|size628035:hit:47910:3.12.0.4;Name=jgi|Thaoce1|94946|rna12941;score=173
scaffold67|size628035	blastx	match_part	403604	403780	173	+	.	ID=scaffold67|size628035:hsp:93114:3.12.0.4;Parent=scaffold67|size628035:hit:47910:3.12.0.4;Target=jgi|Thaoce1|94946|rna12941 52 110 +;Gap=M177
scaffold67|size628035	blastx	match_part	403629	404099	321	+	.	ID=scaffold67|size628035:hsp:93115:3.12.0.4;Parent=scaffold67|size628035:hit:47910:3.12.0.4;Target=jgi|Thaoce1|94946|rna12941 60 217 +;Gap=M471
scaffold67|size628035	blastx	match_part	404048	404236	230	+	.	ID=scaffold67|size628035:hsp:93116:3.12.0.4;Parent=scaffold67|size628035:hit:47910:3.12.0.4;Target=jgi|Thaoce1|94946|rna12941 201 263 +;Gap=M189
scaffold67|size628035	blastx	match_part	404107	404283	119	+	.	ID=scaffold67|size628035:hsp:93117:3.12.0.4;Parent=scaffold67|size628035:hit:47910:3.12.0.4;Target=jgi|Thaoce1|94946|rna12941 204 279 +;Gap=M177
scaffold67|size628035	blastx	protein_match	402742	403055	167	+	.	ID=scaffold67|size628035:hit:47911:3.12.0.4;Name=jgi|Thaoce1|94110|rna7533;score=167
scaffold67|size628035	blastx	match_part	402742	402945	167	+	.	ID=scaffold67|size628035:hsp:93118:3.12.0.4;Parent=scaffold67|size628035:hit:47911:3.12.0.4;Target=jgi|Thaoce1|94110|rna7533 93 160 +;Gap=M204
scaffold67|size628035	blastx	match_part	402942	403055	129	+	.	ID=scaffold67|size628035:hsp:93119:3.12.0.4;Parent=scaffold67|size628035:hit:47911:3.12.0.4;Target=jgi|Thaoce1|94110|rna7533 160 197 +;Gap=M114
scaffold67|size628035	blastx	protein_match	402643	404042	522	+	.	ID=scaffold67|size628035:hit:47912:3.12.0.4;Name=jgi|Thaoce1|69679|rna27387;score=522
scaffold67|size628035	blastx	match_part	402643	403557	522	+	.	ID=scaffold67|size628035:hsp:93120:3.12.0.4;Parent=scaffold67|size628035:hit:47912:3.12.0.4;Target=jgi|Thaoce1|69679|rna27387 7 313 +;Gap=M915
scaffold67|size628035	blastx	match_part	402942	404042	619	+	.	ID=scaffold67|size628035:hsp:93121:3.12.0.4;Parent=scaffold67|size628035:hit:47912:3.12.0.4;Target=jgi|Thaoce1|69679|rna27387 108 477 +;Gap=M1101
scaffold67|size628035	blastx	protein_match	403881	404324	184	+	.	ID=scaffold67|size628035:hit:47913:3.12.0.4;Name=jgi|Thaoce1|86857|rna27263;score=184
scaffold67|size628035	blastx	match_part	403881	404324	184	+	.	ID=scaffold67|size628035:hsp:93122:3.12.0.4;Parent=scaffold67|size628035:hit:47913:3.12.0.4;Target=jgi|Thaoce1|86857|rna27263 3 140 +;Gap=M444
scaffold67|size628035	blastx	match_part	404054	404236	250	+	.	ID=scaffold67|size628035:hsp:93123:3.12.0.4;Parent=scaffold67|size628035:hit:47913:3.12.0.4;Target=jgi|Thaoce1|86857|rna27263 59 119 +;Gap=M183
scaffold67|size628035	blastx	protein_match	402646	404375	457	+	.	ID=scaffold67|size628035:hit:47914:3.12.0.4;Name=jgi|Thaoce1|79866|rna9285;score=457
scaffold67|size628035	blastx	match_part	402646	403557	457	+	.	ID=scaffold67|size628035:hsp:93124:3.12.0.4;Parent=scaffold67|size628035:hit:47914:3.12.0.4;Target=jgi|Thaoce1|79866|rna9285 106 396 +;Gap=M912
scaffold67|size628035	blastx	match_part	402942	404375	650	+	.	ID=scaffold67|size628035:hsp:93125:3.12.0.4;Parent=scaffold67|size628035:hit:47914:3.12.0.4;Target=jgi|Thaoce1|79866|rna9285 206 672 +;Gap=M1434
scaffold67|size628035	blastx	match_part	404048	404308	249	+	.	ID=scaffold67|size628035:hsp:93126:3.12.0.4;Parent=scaffold67|size628035:hit:47914:3.12.0.4;Target=jgi|Thaoce1|79866|rna9285 563 641 +;Gap=M261
scaffold67|size628035	blastx	protein_match	404048	404194	207	+	.	ID=scaffold67|size628035:hit:47915:3.12.0.4;Name=jgi|Thaoce1|100348|rna3930;score=207
scaffold67|size628035	blastx	match_part	404048	404194	207	+	.	ID=scaffold67|size628035:hsp:93127:3.12.0.4;Parent=scaffold67|size628035:hit:47915:3.12.0.4;Target=jgi|Thaoce1|100348|rna3930 25 73 +;Gap=M147
scaffold67|size628035	blastx	protein_match	400714	404176	781	+	.	ID=scaffold67|size628035:hit:47916:3.12.0.4;Name=jgi|Thaoce1|80270|rna4352;score=781
scaffold67|size628035	blastx	match_part	400714	401940	781	+	.	ID=scaffold67|size628035:hsp:93128:3.12.0.4;Parent=scaffold67|size628035:hit:47916:3.12.0.4;Target=jgi|Thaoce1|80270|rna4352 551 967 +;Gap=M1227
scaffold67|size628035	blastx	match_part	401940	402248	258	+	.	ID=scaffold67|size628035:hsp:93129:3.12.0.4;Parent=scaffold67|size628035:hit:47916:3.12.0.4;Target=jgi|Thaoce1|80270|rna4352 968 1070 +;Gap=M309
scaffold67|size628035	blastx	match_part	402661	403557	607	+	.	ID=scaffold67|size628035:hsp:93130:3.12.0.4;Parent=scaffold67|size628035:hit:47916:3.12.0.4;Target=jgi|Thaoce1|80270|rna4352 1265 1563 +;Gap=M897
scaffold67|size628035	blastx	match_part	402948	404099	574	+	.	ID=scaffold67|size628035:hsp:93131:3.12.0.4;Parent=scaffold67|size628035:hit:47916:3.12.0.4;Target=jgi|Thaoce1|80270|rna4352 1361 1746 +;Gap=M1152
scaffold67|size628035	blastx	match_part	404048	404176	179	+	.	ID=scaffold67|size628035:hsp:93132:3.12.0.4;Parent=scaffold67|size628035:hit:47916:3.12.0.4;Target=jgi|Thaoce1|80270|rna4352 1730 1772 +;Gap=M129
scaffold67|size628035	blastx	protein_match	402972	403365	206	+	.	ID=scaffold67|size628035:hit:47917:3.12.0.4;Name=jgi|Thaoce1|78350|rna28436;score=206
scaffold67|size628035	blastx	match_part	402972	403154	206	+	.	ID=scaffold67|size628035:hsp:93133:3.12.0.4;Parent=scaffold67|size628035:hit:47917:3.12.0.4;Target=jgi|Thaoce1|78350|rna28436 1 61 +;Gap=M183
scaffold67|size628035	blastx	match_part	403159	403365	239	+	.	ID=scaffold67|size628035:hsp:93134:3.12.0.4;Parent=scaffold67|size628035:hit:47917:3.12.0.4;Target=jgi|Thaoce1|78350|rna28436 63 131 +;Gap=M207
scaffold67|size628035	blastx	protein_match	400723	404308	756	+	.	ID=scaffold67|size628035:hit:47918:3.12.0.4;Name=jgi|Thaoce1|82312|rna5511;score=756
scaffold67|size628035	blastx	match_part	400723	401940	756	+	.	ID=scaffold67|size628035:hsp:93135:3.12.0.4;Parent=scaffold67|size628035:hit:47918:3.12.0.4;Target=jgi|Thaoce1|82312|rna5511 505 935 +;Gap=M1218
scaffold67|size628035	blastx	match_part	401940	402245	215	+	.	ID=scaffold67|size628035:hsp:93136:3.12.0.4;Parent=scaffold67|size628035:hit:47918:3.12.0.4;Target=jgi|Thaoce1|82312|rna5511 936 1044 +;Gap=M306
scaffold67|size628035	blastx	match_part	402643	403557	533	+	.	ID=scaffold67|size628035:hsp:93137:3.12.0.4;Parent=scaffold67|size628035:hit:47918:3.12.0.4;Target=jgi|Thaoce1|82312|rna5511 1212 1518 +;Gap=M915
scaffold67|size628035	blastx	match_part	402942	404099	606	+	.	ID=scaffold67|size628035:hsp:93138:3.12.0.4;Parent=scaffold67|size628035:hit:47918:3.12.0.4;Target=jgi|Thaoce1|82312|rna5511 1313 1701 +;Gap=M1158
scaffold67|size628035	blastx	match_part	404048	404308	247	+	.	ID=scaffold67|size628035:hsp:93139:3.12.0.4;Parent=scaffold67|size628035:hit:47918:3.12.0.4;Target=jgi|Thaoce1|82312|rna5511 1685 1763 +;Gap=M261
scaffold67|size628035	blastx	protein_match	403499	404218	157	+	.	ID=scaffold67|size628035:hit:47919:3.12.0.4;Name=jgi|Thaoce1|103294|rna26631;score=157
scaffold67|size628035	blastx	match_part	403499	403780	157	+	.	ID=scaffold67|size628035:hsp:93140:3.12.0.4;Parent=scaffold67|size628035:hit:47919:3.12.0.4;Target=jgi|Thaoce1|103294|rna26631 19 98 +;Gap=M282
scaffold67|size628035	blastx	match_part	403734	404105	226	+	.	ID=scaffold67|size628035:hsp:93141:3.12.0.4;Parent=scaffold67|size628035:hit:47919:3.12.0.4;Target=jgi|Thaoce1|103294|rna26631 85 207 +;Gap=M372
scaffold67|size628035	blastx	match_part	404048	404218	168	+	.	ID=scaffold67|size628035:hsp:93142:3.12.0.4;Parent=scaffold67|size628035:hit:47919:3.12.0.4;Target=jgi|Thaoce1|103294|rna26631 192 248 +;Gap=M171
scaffold67|size628035	blastx	protein_match	401755	402137	149	+	.	ID=scaffold67|size628035:hit:47920:3.12.0.4;Name=jgi|Fracy1|194739|e_gw1.22.102.1;score=149
scaffold67|size628035	blastx	match_part	401755	401934	149	+	.	ID=scaffold67|size628035:hsp:93143:3.12.0.4;Parent=scaffold67|size628035:hit:47920:3.12.0.4;Target=jgi|Fracy1|194739|e_gw1.22.102.1 4 63 +;Gap=M180
scaffold67|size628035	blastx	match_part	401940	402137	105	+	.	ID=scaffold67|size628035:hsp:93144:3.12.0.4;Parent=scaffold67|size628035:hit:47920:3.12.0.4;Target=jgi|Fracy1|194739|e_gw1.22.102.1 66 131 +;Gap=M198
scaffold67|size628035	blastx	protein_match	401755	402137	149	+	.	ID=scaffold67|size628035:hit:47921:3.12.0.4;Name=jgi|Fracy1|194739|e_gw1.22.102.1;score=149
scaffold67|size628035	blastx	match_part	401755	401934	149	+	.	ID=scaffold67|size628035:hsp:93145:3.12.0.4;Parent=scaffold67|size628035:hit:47921:3.12.0.4;Target=jgi|Fracy1|194739|e_gw1.22.102.1 4 63 +;Gap=M180
scaffold67|size628035	blastx	match_part	401940	402137	105	+	.	ID=scaffold67|size628035:hsp:93146:3.12.0.4;Parent=scaffold67|size628035:hit:47921:3.12.0.4;Target=jgi|Fracy1|194739|e_gw1.22.102.1 66 131 +;Gap=M198
scaffold67|size628035	blastx	protein_match	401755	402137	149	+	.	ID=scaffold67|size628035:hit:47922:3.12.0.4;Name=jgi|Fracy1|194739|e_gw1.22.102.1;score=149
scaffold67|size628035	blastx	match_part	401755	401934	149	+	.	ID=scaffold67|size628035:hsp:93147:3.12.0.4;Parent=scaffold67|size628035:hit:47922:3.12.0.4;Target=jgi|Fracy1|194739|e_gw1.22.102.1 4 63 +;Gap=M180
scaffold67|size628035	blastx	match_part	401940	402137	105	+	.	ID=scaffold67|size628035:hsp:93148:3.12.0.4;Parent=scaffold67|size628035:hit:47922:3.12.0.4;Target=jgi|Fracy1|194739|e_gw1.22.102.1 66 131 +;Gap=M198
scaffold67|size628035	blastx	protein_match	401848	402341	79	+	.	ID=scaffold67|size628035:hit:47923:3.12.0.4;Name=jgi|Fracy1|255906|fgenesh2_pg.70_%2523_73;score=79
scaffold67|size628035	blastx	match_part	401848	401940	79	+	.	ID=scaffold67|size628035:hsp:93149:3.12.0.4;Parent=scaffold67|size628035:hit:47923:3.12.0.4;Target=jgi|Fracy1|255906|fgenesh2_pg.70_%252523_73 1 31 +;Gap=M93
scaffold67|size628035	blastx	match_part	401940	402341	156	+	.	ID=scaffold67|size628035:hsp:93150:3.12.0.4;Parent=scaffold67|size628035:hit:47923:3.12.0.4;Target=jgi|Fracy1|255906|fgenesh2_pg.70_%252523_73 32 168 +;Gap=M402
scaffold67|size628035	blastx	protein_match	401848	402341	79	+	.	ID=scaffold67|size628035:hit:47924:3.12.0.4;Name=jgi|Fracy1|255906|fgenesh2_pg.70_%2523_73;score=79
scaffold67|size628035	blastx	match_part	401848	401940	79	+	.	ID=scaffold67|size628035:hsp:93151:3.12.0.4;Parent=scaffold67|size628035:hit:47924:3.12.0.4;Target=jgi|Fracy1|255906|fgenesh2_pg.70_%252523_73 1 31 +;Gap=M93
scaffold67|size628035	blastx	match_part	401940	402341	156	+	.	ID=scaffold67|size628035:hsp:93152:3.12.0.4;Parent=scaffold67|size628035:hit:47924:3.12.0.4;Target=jgi|Fracy1|255906|fgenesh2_pg.70_%252523_73 32 168 +;Gap=M402
scaffold67|size628035	blastx	protein_match	401848	402341	79	+	.	ID=scaffold67|size628035:hit:47925:3.12.0.4;Name=jgi|Fracy1|255906|fgenesh2_pg.70_%2523_73;score=79
scaffold67|size628035	blastx	match_part	401848	401940	79	+	.	ID=scaffold67|size628035:hsp:93153:3.12.0.4;Parent=scaffold67|size628035:hit:47925:3.12.0.4;Target=jgi|Fracy1|255906|fgenesh2_pg.70_%252523_73 1 31 +;Gap=M93
scaffold67|size628035	blastx	match_part	401940	402341	156	+	.	ID=scaffold67|size628035:hsp:93154:3.12.0.4;Parent=scaffold67|size628035:hit:47925:3.12.0.4;Target=jgi|Fracy1|255906|fgenesh2_pg.70_%252523_73 32 168 +;Gap=M402
scaffold67|size628035	blastx	protein_match	403833	404213	345	+	.	ID=scaffold67|size628035:hit:47926:3.12.0.4;Name=jgi|Thaoce1|74193|rna7899;score=345
scaffold67|size628035	blastx	match_part	403833	404213	345	+	.	ID=scaffold67|size628035:hsp:93155:3.12.0.4;Parent=scaffold67|size628035:hit:47926:3.12.0.4;Target=jgi|Thaoce1|74193|rna7899 1 127 +;Gap=M381
scaffold67|size628035	blastx	protein_match	404111	404335	166	+	.	ID=scaffold67|size628035:hit:47927:3.12.0.4;Name=jgi|Thaoce1|83591|rna4947;score=166
scaffold67|size628035	blastx	match_part	404111	404335	166	+	.	ID=scaffold67|size628035:hsp:93156:3.12.0.4;Parent=scaffold67|size628035:hit:47927:3.12.0.4;Target=jgi|Thaoce1|83591|rna4947 2 68 +;Gap=M225
scaffold67|size628035	blastx	match_part	404188	404289	117	+	.	ID=scaffold67|size628035:hsp:93157:3.12.0.4;Parent=scaffold67|size628035:hit:47927:3.12.0.4;Target=jgi|Thaoce1|83591|rna4947 27 61 +;Gap=M102
scaffold67|size628035	blastx	protein_match	400663	404283	779	+	.	ID=scaffold67|size628035:hit:47928:3.12.0.4;Name=jgi|Thaoce1|94322|rna7781;score=779
scaffold67|size628035	blastx	match_part	400663	401940	779	+	.	ID=scaffold67|size628035:hsp:93158:3.12.0.4;Parent=scaffold67|size628035:hit:47928:3.12.0.4;Target=jgi|Thaoce1|94322|rna7781 670 1108 +;Gap=M1278
scaffold67|size628035	blastx	match_part	401940	402389	271	+	.	ID=scaffold67|size628035:hsp:93159:3.12.0.4;Parent=scaffold67|size628035:hit:47928:3.12.0.4;Target=jgi|Thaoce1|94322|rna7781 1109 1260 +;Gap=M450
scaffold67|size628035	blastx	match_part	402631	403557	620	+	.	ID=scaffold67|size628035:hsp:93160:3.12.0.4;Parent=scaffold67|size628035:hit:47928:3.12.0.4;Target=jgi|Thaoce1|94322|rna7781 1379 1687 +;Gap=M927
scaffold67|size628035	blastx	match_part	402852	403154	277	+	.	ID=scaffold67|size628035:hsp:93161:3.12.0.4;Parent=scaffold67|size628035:hit:47928:3.12.0.4;Target=jgi|Thaoce1|94322|rna7781 1454 1553 +;Gap=M303
scaffold67|size628035	blastx	match_part	403467	404042	400	+	.	ID=scaffold67|size628035:hsp:93162:3.12.0.4;Parent=scaffold67|size628035:hit:47928:3.12.0.4;Target=jgi|Thaoce1|94322|rna7781 1658 1851 +;Gap=M576
scaffold67|size628035	blastx	match_part	404048	404218	251	+	.	ID=scaffold67|size628035:hsp:93163:3.12.0.4;Parent=scaffold67|size628035:hit:47928:3.12.0.4;Target=jgi|Thaoce1|94322|rna7781 1854 1910 +;Gap=M171
scaffold67|size628035	blastx	match_part	404119	404283	119	+	.	ID=scaffold67|size628035:hsp:93164:3.12.0.4;Parent=scaffold67|size628035:hit:47928:3.12.0.4;Target=jgi|Thaoce1|94322|rna7781 1861 1932 +;Gap=M165
scaffold67|size628035	blastx	protein_match	404066	404257	219	+	.	ID=scaffold67|size628035:hit:47929:3.12.0.4;Name=jgi|Thaoce1|73762|rna25162;score=219
scaffold67|size628035	blastx	match_part	404066	404257	219	+	.	ID=scaffold67|size628035:hsp:93165:3.12.0.4;Parent=scaffold67|size628035:hit:47929:3.12.0.4;Target=jgi|Thaoce1|73762|rna25162 1 60 +;Gap=M192
scaffold67|size628035	blastx	protein_match	438613	439212	832	-	.	ID=scaffold67|size628035:hit:47930:3.12.0.4;Name=jgi|Fracy1|273223|estExt_fgenesh2_kg.C_790004;score=832
scaffold67|size628035	blastx	match_part	438613	439212	832	-	.	ID=scaffold67|size628035:hsp:93166:3.12.0.4;Parent=scaffold67|size628035:hit:47930:3.12.0.4;Target=jgi|Fracy1|273223|estExt_fgenesh2_kg.C_790004 1 201 +;Gap=M600
scaffold67|size628035	blastx	protein_match	438631	439017	611	-	.	ID=scaffold67|size628035:hit:47931:3.12.0.4;Name=jgi|Thaps3|264726|thaps1_ua_kg.chr_20000067;score=611
scaffold67|size628035	blastx	match_part	438631	439017	611	-	.	ID=scaffold67|size628035:hsp:93167:3.12.0.4;Parent=scaffold67|size628035:hit:47931:3.12.0.4;Target=jgi|Thaps3|264726|thaps1_ua_kg.chr_20000067 1 129 +;Gap=M387
scaffold67|size628035	blastx	protein_match	438613	439212	832	-	.	ID=scaffold67|size628035:hit:47932:3.12.0.4;Name=jgi|Fracy1|271220|estExt_fgenesh2_kg.C_210078;score=832
scaffold67|size628035	blastx	match_part	438613	439212	832	-	.	ID=scaffold67|size628035:hsp:93168:3.12.0.4;Parent=scaffold67|size628035:hit:47932:3.12.0.4;Target=jgi|Fracy1|271220|estExt_fgenesh2_kg.C_210078 1 201 +;Gap=M600
scaffold67|size628035	blastx	protein_match	438613	439212	832	-	.	ID=scaffold67|size628035:hit:47933:3.12.0.4;Name=jgi|Fracy1|271220|estExt_fgenesh2_kg.C_210078;score=832
scaffold67|size628035	blastx	match_part	438613	439212	832	-	.	ID=scaffold67|size628035:hsp:93169:3.12.0.4;Parent=scaffold67|size628035:hit:47933:3.12.0.4;Target=jgi|Fracy1|271220|estExt_fgenesh2_kg.C_210078 1 201 +;Gap=M600
scaffold67|size628035	blastx	protein_match	438655	439026	525	-	.	ID=scaffold67|size628035:hit:47934:3.12.0.4;Name=jgi|Phatr2|8970|e_gw1.1.931.1;score=525
scaffold67|size628035	blastx	match_part	438655	439026	525	-	.	ID=scaffold67|size628035:hsp:93170:3.12.0.4;Parent=scaffold67|size628035:hit:47934:3.12.0.4;Target=jgi|Phatr2|8970|e_gw1.1.931.1 1 124 +;Gap=M372
scaffold67|size628035	blastx	protein_match	438613	439212	832	-	.	ID=scaffold67|size628035:hit:47935:3.12.0.4;Name=jgi|Fracy1|271220|estExt_fgenesh2_kg.C_210078;score=832
scaffold67|size628035	blastx	match_part	438613	439212	832	-	.	ID=scaffold67|size628035:hsp:93171:3.12.0.4;Parent=scaffold67|size628035:hit:47935:3.12.0.4;Target=jgi|Fracy1|271220|estExt_fgenesh2_kg.C_210078 1 201 +;Gap=M600
scaffold67|size628035	blastx	protein_match	440574	441338	815	+	.	ID=scaffold67|size628035:hit:47936:3.12.0.4;Name=jgi|Thaoce1|92853|rna32493;score=815
scaffold67|size628035	blastx	match_part	440574	441338	815	+	.	ID=scaffold67|size628035:hsp:93172:3.12.0.4;Parent=scaffold67|size628035:hit:47936:3.12.0.4;Target=jgi|Thaoce1|92853|rna32493 53 311 +;Gap=M765
scaffold67|size628035	blastx	protein_match	441342	442580	789	+	.	ID=scaffold67|size628035:hit:47937:3.12.0.4;Name=jgi|Thaoce1|102552|rna5832;score=789
scaffold67|size628035	blastx	match_part	441342	442580	789	+	.	ID=scaffold67|size628035:hsp:93173:3.12.0.4;Parent=scaffold67|size628035:hit:47937:3.12.0.4;Target=jgi|Thaoce1|102552|rna5832 1 443 +;Gap=M1239
scaffold67|size628035	blastx	match_part	441858	442580	132	+	.	ID=scaffold67|size628035:hsp:93174:3.12.0.4;Parent=scaffold67|size628035:hit:47937:3.12.0.4;Target=jgi|Thaoce1|102552|rna5832 305 540 +;Gap=M723
scaffold67|size628035	blastx	protein_match	444128	444622	406	+	.	ID=scaffold67|size628035:hit:47938:3.12.0.4;Name=jgi|Fracy1|141156|gw1.33.51.1;score=406
scaffold67|size628035	blastx	match_part	444128	444622	406	+	.	ID=scaffold67|size628035:hsp:93175:3.12.0.4;Parent=scaffold67|size628035:hit:47938:3.12.0.4;Target=jgi|Fracy1|141156|gw1.33.51.1 8 177 +;Gap=M495
scaffold67|size628035	blastx	protein_match	444128	444622	406	+	.	ID=scaffold67|size628035:hit:47939:3.12.0.4;Name=jgi|Fracy1|141156|gw1.33.51.1;score=406
scaffold67|size628035	blastx	match_part	444128	444622	406	+	.	ID=scaffold67|size628035:hsp:93176:3.12.0.4;Parent=scaffold67|size628035:hit:47939:3.12.0.4;Target=jgi|Fracy1|141156|gw1.33.51.1 8 177 +;Gap=M495
scaffold67|size628035	blastx	protein_match	457718	458018	73	+	.	ID=scaffold67|size628035:hit:47940:3.12.0.4;Name=jgi|Thaoce1|71249|rna25997;score=73
scaffold67|size628035	blastx	match_part	457718	457798	73	+	.	ID=scaffold67|size628035:hsp:93177:3.12.0.4;Parent=scaffold67|size628035:hit:47940:3.12.0.4;Target=jgi|Thaoce1|71249|rna25997 3 29 +;Gap=M81
scaffold67|size628035	blastx	match_part	457791	458018	97	+	.	ID=scaffold67|size628035:hsp:93178:3.12.0.4;Parent=scaffold67|size628035:hit:47940:3.12.0.4;Target=jgi|Thaoce1|71249|rna25997 28 102 +;Gap=M228
scaffold67|size628035	blastx	protein_match	457655	458018	118	+	.	ID=scaffold67|size628035:hit:47941:3.12.0.4;Name=jgi|Thaoce1|83761|rna28311;score=118
scaffold67|size628035	blastx	match_part	457655	457795	118	+	.	ID=scaffold67|size628035:hsp:93179:3.12.0.4;Parent=scaffold67|size628035:hit:47941:3.12.0.4;Target=jgi|Thaoce1|83761|rna28311 32 79 +;Gap=M141
scaffold67|size628035	blastx	match_part	457803	458018	105	+	.	ID=scaffold67|size628035:hsp:93180:3.12.0.4;Parent=scaffold67|size628035:hit:47941:3.12.0.4;Target=jgi|Thaoce1|83761|rna28311 83 155 +;Gap=M216
scaffold67|size628035	blastx	protein_match	463030	463457	424	-	.	ID=scaffold67|size628035:hit:47942:3.12.0.4;Name=jgi|Fracy1|151248|gw1.21.205.1;score=424
scaffold67|size628035	blastx	match_part	463338	463457	124	-	.	ID=scaffold67|size628035:hsp:93181:3.12.0.4;Parent=scaffold67|size628035:hit:47942:3.12.0.4;Target=jgi|Fracy1|151248|gw1.21.205.1 33 72 +;Gap=M120
scaffold67|size628035	blastx	match_part	463030	463350	424	-	.	ID=scaffold67|size628035:hsp:93182:3.12.0.4;Parent=scaffold67|size628035:hit:47942:3.12.0.4;Target=jgi|Fracy1|151248|gw1.21.205.1 69 175 +;Gap=M321
scaffold67|size628035	blastx	protein_match	461752	462099	223	-	.	ID=scaffold67|size628035:hit:47943:3.12.0.4;Name=jgi|Thaps3|38647|e_gw1.22.193.1;score=223
scaffold67|size628035	blastx	match_part	461752	462099	223	-	.	ID=scaffold67|size628035:hsp:93183:3.12.0.4;Parent=scaffold67|size628035:hit:47943:3.12.0.4;Target=jgi|Thaps3|38647|e_gw1.22.193.1 12 123 +;Gap=M348
scaffold67|size628035	blastx	protein_match	461698	462300	875	-	.	ID=scaffold67|size628035:hit:47944:3.12.0.4;Name=jgi|Fracy1|273223|estExt_fgenesh2_kg.C_790004;score=875
scaffold67|size628035	blastx	match_part	461698	462300	875	-	.	ID=scaffold67|size628035:hsp:93184:3.12.0.4;Parent=scaffold67|size628035:hit:47944:3.12.0.4;Target=jgi|Fracy1|273223|estExt_fgenesh2_kg.C_790004 1 201 +;Gap=M603
scaffold67|size628035	blastx	protein_match	461716	462102	658	-	.	ID=scaffold67|size628035:hit:47945:3.12.0.4;Name=jgi|Thaps3|264726|thaps1_ua_kg.chr_20000067;score=658
scaffold67|size628035	blastx	match_part	461716	462102	658	-	.	ID=scaffold67|size628035:hsp:93185:3.12.0.4;Parent=scaffold67|size628035:hit:47945:3.12.0.4;Target=jgi|Thaps3|264726|thaps1_ua_kg.chr_20000067 1 129 +;Gap=M387
scaffold67|size628035	blastx	protein_match	463030	463457	424	-	.	ID=scaffold67|size628035:hit:47946:3.12.0.4;Name=jgi|Fracy1|151248|gw1.21.205.1;score=424
scaffold67|size628035	blastx	match_part	463338	463457	124	-	.	ID=scaffold67|size628035:hsp:93186:3.12.0.4;Parent=scaffold67|size628035:hit:47946:3.12.0.4;Target=jgi|Fracy1|151248|gw1.21.205.1 33 72 +;Gap=M120
scaffold67|size628035	blastx	match_part	463030	463350	424	-	.	ID=scaffold67|size628035:hsp:93187:3.12.0.4;Parent=scaffold67|size628035:hit:47946:3.12.0.4;Target=jgi|Fracy1|151248|gw1.21.205.1 69 175 +;Gap=M321
scaffold67|size628035	blastx	protein_match	461698	462300	875	-	.	ID=scaffold67|size628035:hit:47947:3.12.0.4;Name=jgi|Fracy1|271220|estExt_fgenesh2_kg.C_210078;score=875
scaffold67|size628035	blastx	match_part	461698	462300	875	-	.	ID=scaffold67|size628035:hsp:93188:3.12.0.4;Parent=scaffold67|size628035:hit:47947:3.12.0.4;Target=jgi|Fracy1|271220|estExt_fgenesh2_kg.C_210078 1 201 +;Gap=M603
scaffold67|size628035	blastx	protein_match	461698	462300	875	-	.	ID=scaffold67|size628035:hit:47948:3.12.0.4;Name=jgi|Fracy1|271220|estExt_fgenesh2_kg.C_210078;score=875
scaffold67|size628035	blastx	match_part	461698	462300	875	-	.	ID=scaffold67|size628035:hsp:93189:3.12.0.4;Parent=scaffold67|size628035:hit:47948:3.12.0.4;Target=jgi|Fracy1|271220|estExt_fgenesh2_kg.C_210078 1 201 +;Gap=M603
scaffold67|size628035	blastx	protein_match	463138	463753	339	-	.	ID=scaffold67|size628035:hit:47949:3.12.0.4;Name=jgi|Thaps3|264727|thaps1_ua_kg.chr_20000068;score=339
scaffold67|size628035	blastx	match_part	463430	463753	383	-	.	ID=scaffold67|size628035:hsp:93190:3.12.0.4;Parent=scaffold67|size628035:hit:47949:3.12.0.4;Target=jgi|Thaps3|264727|thaps1_ua_kg.chr_20000068 1 108 +;Gap=M324
scaffold67|size628035	blastx	match_part	463317	463457	165	-	.	ID=scaffold67|size628035:hsp:93191:3.12.0.4;Parent=scaffold67|size628035:hit:47949:3.12.0.4;Target=jgi|Thaps3|264727|thaps1_ua_kg.chr_20000068 100 146 +;Gap=M141
scaffold67|size628035	blastx	match_part	463138	463350	339	-	.	ID=scaffold67|size628035:hsp:93192:3.12.0.4;Parent=scaffold67|size628035:hit:47949:3.12.0.4;Target=jgi|Thaps3|264727|thaps1_ua_kg.chr_20000068 136 206 +;Gap=M213
scaffold67|size628035	blastx	protein_match	463030	463457	424	-	.	ID=scaffold67|size628035:hit:47950:3.12.0.4;Name=jgi|Fracy1|160481|gw1.79.85.1;score=424
scaffold67|size628035	blastx	match_part	463338	463457	124	-	.	ID=scaffold67|size628035:hsp:93193:3.12.0.4;Parent=scaffold67|size628035:hit:47950:3.12.0.4;Target=jgi|Fracy1|160481|gw1.79.85.1 33 72 +;Gap=M120
scaffold67|size628035	blastx	match_part	463030	463350	424	-	.	ID=scaffold67|size628035:hsp:93194:3.12.0.4;Parent=scaffold67|size628035:hit:47950:3.12.0.4;Target=jgi|Fracy1|160481|gw1.79.85.1 69 175 +;Gap=M321
scaffold67|size628035	blastx	protein_match	461740	462111	556	-	.	ID=scaffold67|size628035:hit:47951:3.12.0.4;Name=jgi|Phatr2|8970|e_gw1.1.931.1;score=556
scaffold67|size628035	blastx	match_part	461740	462111	556	-	.	ID=scaffold67|size628035:hsp:93195:3.12.0.4;Parent=scaffold67|size628035:hit:47951:3.12.0.4;Target=jgi|Phatr2|8970|e_gw1.1.931.1 1 124 +;Gap=M372
scaffold67|size628035	blastx	protein_match	463030	463457	424	-	.	ID=scaffold67|size628035:hit:47952:3.12.0.4;Name=jgi|Fracy1|151248|gw1.21.205.1;score=424
scaffold67|size628035	blastx	match_part	463338	463457	124	-	.	ID=scaffold67|size628035:hsp:93196:3.12.0.4;Parent=scaffold67|size628035:hit:47952:3.12.0.4;Target=jgi|Fracy1|151248|gw1.21.205.1 33 72 +;Gap=M120
scaffold67|size628035	blastx	match_part	463030	463350	424	-	.	ID=scaffold67|size628035:hsp:93197:3.12.0.4;Parent=scaffold67|size628035:hit:47952:3.12.0.4;Target=jgi|Fracy1|151248|gw1.21.205.1 69 175 +;Gap=M321
scaffold67|size628035	blastx	protein_match	461692	464203	2217	-	.	ID=scaffold67|size628035:hit:47953:3.12.0.4;Name=jgi|Thaoce1|76352|rna6966;score=2217
scaffold67|size628035	blastx	match_part	463445	464203	569	-	.	ID=scaffold67|size628035:hsp:93198:3.12.0.4;Parent=scaffold67|size628035:hit:47953:3.12.0.4;Target=jgi|Thaoce1|76352|rna6966 1 253 +;Gap=M759
scaffold67|size628035	blastx	match_part	463317	463457	173	-	.	ID=scaffold67|size628035:hsp:93199:3.12.0.4;Parent=scaffold67|size628035:hit:47953:3.12.0.4;Target=jgi|Thaoce1|76352|rna6966 250 296 +;Gap=M141
scaffold67|size628035	blastx	match_part	461692	463350	2217	-	.	ID=scaffold67|size628035:hsp:93200:3.12.0.4;Parent=scaffold67|size628035:hit:47953:3.12.0.4;Target=jgi|Thaoce1|76352|rna6966 286 848 +;Gap=M1659
scaffold67|size628035	blastx	protein_match	461698	462300	875	-	.	ID=scaffold67|size628035:hit:47954:3.12.0.4;Name=jgi|Fracy1|271220|estExt_fgenesh2_kg.C_210078;score=875
scaffold67|size628035	blastx	match_part	461698	462300	875	-	.	ID=scaffold67|size628035:hsp:93201:3.12.0.4;Parent=scaffold67|size628035:hit:47954:3.12.0.4;Target=jgi|Fracy1|271220|estExt_fgenesh2_kg.C_210078 1 201 +;Gap=M603
scaffold67|size628035	blastx	protein_match	477773	478378	435	+	.	ID=scaffold67|size628035:hit:47955:3.12.0.4;Name=jgi|Thaps3|3650|fgenesh1_pg.C_chr_3000584;score=435
scaffold67|size628035	blastx	match_part	477773	478378	435	+	.	ID=scaffold67|size628035:hsp:93202:3.12.0.4;Parent=scaffold67|size628035:hit:47955:3.12.0.4;Target=jgi|Thaps3|3650|fgenesh1_pg.C_chr_3000584 30 248 +;Gap=M606
scaffold67|size628035	blastx	protein_match	478346	478540	211	+	.	ID=scaffold67|size628035:hit:47956:3.12.0.4;Name=jgi|Thaoce1|72749|rna16667;score=211
scaffold67|size628035	blastx	match_part	478346	478540	211	+	.	ID=scaffold67|size628035:hsp:93203:3.12.0.4;Parent=scaffold67|size628035:hit:47956:3.12.0.4;Target=jgi|Thaoce1|72749|rna16667 40 104 +;Gap=M195
scaffold67|size628035	protein2genome	protein_match	402634	403557	668	+	.	ID=scaffold67|size628035:hit:47957:3.12.0.4;Name=jgi|Thaoce1|74192|rna7898;score=668
scaffold67|size628035	protein2genome	match_part	402634	403557	668	+	.	ID=scaffold67|size628035:hsp:93204:3.12.0.4;Parent=scaffold67|size628035:hit:47957:3.12.0.4;Target=jgi|Thaoce1|74192|rna7898 51 361 +;Gap=M924
scaffold67|size628035	protein2genome	protein_match	403601	403762	161	+	.	ID=scaffold67|size628035:hit:47958:3.12.0.4;Name=jgi|Thaoce1|83515|rna23431;score=161
scaffold67|size628035	protein2genome	match_part	403601	403762	161	+	.	ID=scaffold67|size628035:hsp:93205:3.12.0.4;Parent=scaffold67|size628035:hit:47958:3.12.0.4;Target=jgi|Thaoce1|83515|rna23431 9 62 +;Gap=M162
scaffold67|size628035	protein2genome	protein_match	404057	404375	307	+	.	ID=scaffold67|size628035:hit:47959:3.12.0.4;Name=jgi|Thaoce1|80730|rna14441;score=307
scaffold67|size628035	protein2genome	match_part	404057	404375	307	+	.	ID=scaffold67|size628035:hsp:93206:3.12.0.4;Parent=scaffold67|size628035:hit:47959:3.12.0.4;Target=jgi|Thaoce1|80730|rna14441 18 124 +;Gap=M319
scaffold67|size628035	protein2genome	protein_match	403773	404213	396	+	.	ID=scaffold67|size628035:hit:47960:3.12.0.4;Name=jgi|Thaoce1|91494|rna15024;score=396
scaffold67|size628035	protein2genome	match_part	403773	404213	396	+	.	ID=scaffold67|size628035:hsp:93207:3.12.0.4;Parent=scaffold67|size628035:hit:47960:3.12.0.4;Target=jgi|Thaoce1|91494|rna15024 6 152 +;Gap=M441
scaffold67|size628035	protein2genome	protein_match	404132	404375	185	+	.	ID=scaffold67|size628035:hit:47961:3.12.0.4;Name=jgi|Thaoce1|77625|rna18793;score=185
scaffold67|size628035	protein2genome	match_part	404132	404375	185	+	.	ID=scaffold67|size628035:hsp:93208:3.12.0.4;Parent=scaffold67|size628035:hit:47961:3.12.0.4;Target=jgi|Thaoce1|77625|rna18793 8 89 +;Gap=M244
scaffold67|size628035	protein2genome	protein_match	403833	404042	246	+	.	ID=scaffold67|size628035:hit:47962:3.12.0.4;Name=jgi|Thaoce1|77882|rna23268;score=246
scaffold67|size628035	protein2genome	match_part	403833	404042	246	+	.	ID=scaffold67|size628035:hsp:93209:3.12.0.4;Parent=scaffold67|size628035:hit:47962:3.12.0.4;Target=jgi|Thaoce1|77882|rna23268 1 70 +;Gap=M210
scaffold67|size628035	protein2genome	protein_match	400765	401244	472	+	.	ID=scaffold67|size628035:hit:47963:3.12.0.4;Name=jgi|Thaps3|10714|fgenesh1_pg.C_chr_17000177;score=472
scaffold67|size628035	protein2genome	match_part	400765	401244	472	+	.	ID=scaffold67|size628035:hsp:93210:3.12.0.4;Parent=scaffold67|size628035:hit:47963:3.12.0.4;Target=jgi|Thaps3|10714|fgenesh1_pg.C_chr_17000177 1 160 +;Gap=M480
scaffold67|size628035	protein2genome	protein_match	403837	404194	238	+	.	ID=scaffold67|size628035:hit:47964:3.12.0.4;Name=jgi|Thaoce1|79852|rna18616;score=238
scaffold67|size628035	protein2genome	match_part	403837	404194	238	+	.	ID=scaffold67|size628035:hsp:93211:3.12.0.4;Parent=scaffold67|size628035:hit:47964:3.12.0.4;Target=jgi|Thaoce1|79852|rna18616 3 122 +;Gap=M358
scaffold67|size628035	protein2genome	protein_match	403601	404301	650	+	.	ID=scaffold67|size628035:hit:47965:3.12.0.4;Name=jgi|Thaoce1|94946|rna12941;score=650
scaffold67|size628035	protein2genome	match_part	403601	404301	650	+	.	ID=scaffold67|size628035:hsp:93212:3.12.0.4;Parent=scaffold67|size628035:hit:47965:3.12.0.4;Target=jgi|Thaoce1|94946|rna12941 51 285 +;Gap=M701
scaffold67|size628035	protein2genome	protein_match	402742	403055	242	+	.	ID=scaffold67|size628035:hit:47966:3.12.0.4;Name=jgi|Thaoce1|94110|rna7533;score=242
scaffold67|size628035	protein2genome	match_part	402742	403055	242	+	.	ID=scaffold67|size628035:hsp:93213:3.12.0.4;Parent=scaffold67|size628035:hit:47966:3.12.0.4;Target=jgi|Thaoce1|94110|rna7533 93 197 +;Gap=M314
scaffold67|size628035	protein2genome	protein_match	402643	404098	1075	+	.	ID=scaffold67|size628035:hit:47967:3.12.0.4;Name=jgi|Thaoce1|69679|rna27387;score=1075
scaffold67|size628035	protein2genome	match_part	402643	404098	1075	+	.	ID=scaffold67|size628035:hsp:93214:3.12.0.4;Parent=scaffold67|size628035:hit:47967:3.12.0.4;Target=jgi|Thaoce1|69679|rna27387 7 496 +;Gap=M1456
scaffold67|size628035	protein2genome	protein_match	403881	404236	391	+	.	ID=scaffold67|size628035:hit:47968:3.12.0.4;Name=jgi|Thaoce1|86857|rna27263;score=391
scaffold67|size628035	protein2genome	match_part	403881	404236	391	+	.	ID=scaffold67|size628035:hsp:93215:3.12.0.4;Parent=scaffold67|size628035:hit:47968:3.12.0.4;Target=jgi|Thaoce1|86857|rna27263 3 119 +;Gap=M356
scaffold67|size628035	protein2genome	protein_match	402643	404375	1332	+	.	ID=scaffold67|size628035:hit:47969:3.12.0.4;Name=jgi|Thaoce1|79866|rna9285;score=1332
scaffold67|size628035	protein2genome	match_part	402643	403140	1332	+	.	ID=scaffold67|size628035:hsp:93216:3.12.0.4;Parent=scaffold67|size628035:hit:47969:3.12.0.4;Target=jgi|Thaoce1|79866|rna9285 105 271 +;Gap=M498
scaffold67|size628035	protein2genome	match_part	403184	404375	1332	+	.	ID=scaffold67|size628035:hsp:93217:3.12.0.4;Parent=scaffold67|size628035:hit:47969:3.12.0.4;Target=jgi|Thaoce1|79866|rna9285 272 672 +;Gap=M1192
scaffold67|size628035	protein2genome	protein_match	404048	404194	205	+	.	ID=scaffold67|size628035:hit:47970:3.12.0.4;Name=jgi|Thaoce1|100348|rna3930;score=205
scaffold67|size628035	protein2genome	match_part	404048	404194	205	+	.	ID=scaffold67|size628035:hsp:93218:3.12.0.4;Parent=scaffold67|size628035:hit:47970:3.12.0.4;Target=jgi|Thaoce1|100348|rna3930 25 73 +;Gap=M147
scaffold67|size628035	protein2genome	protein_match	402972	403365	407	+	.	ID=scaffold67|size628035:hit:47971:3.12.0.4;Name=jgi|Thaoce1|78350|rna28436;score=407
scaffold67|size628035	protein2genome	match_part	402972	403365	407	+	.	ID=scaffold67|size628035:hsp:93219:3.12.0.4;Parent=scaffold67|size628035:hit:47971:3.12.0.4;Target=jgi|Thaoce1|78350|rna28436 1 131 +;Gap=M394
scaffold67|size628035	protein2genome	protein_match	403607	404286	423	+	.	ID=scaffold67|size628035:hit:47972:3.12.0.4;Name=jgi|Thaoce1|103294|rna26631;score=423
scaffold67|size628035	protein2genome	match_part	403607	404286	423	+	.	ID=scaffold67|size628035:hsp:93220:3.12.0.4;Parent=scaffold67|size628035:hit:47972:3.12.0.4;Target=jgi|Thaoce1|103294|rna26631 41 271 +;Gap=M680
scaffold67|size628035	protein2genome	protein_match	401755	402137	211	+	.	ID=scaffold67|size628035:hit:47973:3.12.0.4;Name=jgi|Fracy1|194739|e_gw1.22.102.1;score=211
scaffold67|size628035	protein2genome	match_part	401755	402137	211	+	.	ID=scaffold67|size628035:hsp:93221:3.12.0.4;Parent=scaffold67|size628035:hit:47973:3.12.0.4;Target=jgi|Fracy1|194739|e_gw1.22.102.1 4 131 +;Gap=M383
scaffold67|size628035	protein2genome	protein_match	403833	404213	341	+	.	ID=scaffold67|size628035:hit:47974:3.12.0.4;Name=jgi|Thaoce1|74193|rna7899;score=341
scaffold67|size628035	protein2genome	match_part	403833	404213	341	+	.	ID=scaffold67|size628035:hsp:93222:3.12.0.4;Parent=scaffold67|size628035:hit:47974:3.12.0.4;Target=jgi|Thaoce1|74193|rna7899 1 127 +;Gap=M381
scaffold67|size628035	protein2genome	protein_match	404108	404289	222	+	.	ID=scaffold67|size628035:hit:47975:3.12.0.4;Name=jgi|Thaoce1|83591|rna4947;score=222
scaffold67|size628035	protein2genome	match_part	404108	404289	222	+	.	ID=scaffold67|size628035:hsp:93223:3.12.0.4;Parent=scaffold67|size628035:hit:47975:3.12.0.4;Target=jgi|Thaoce1|83591|rna4947 1 61 +;Gap=M182
scaffold67|size628035	protein2genome	protein_match	404066	404271	253	+	.	ID=scaffold67|size628035:hit:47976:3.12.0.4;Name=jgi|Thaoce1|73762|rna25162;score=253
scaffold67|size628035	protein2genome	match_part	404066	404271	253	+	.	ID=scaffold67|size628035:hsp:93224:3.12.0.4;Parent=scaffold67|size628035:hit:47976:3.12.0.4;Target=jgi|Thaoce1|73762|rna25162 1 69 +;Gap=M206
scaffold67|size628035	protein2genome	protein_match	400708	403744	1370	+	.	ID=scaffold67|size628035:hit:47977:3.12.0.4;Name=jgi|Thaps3|7686|fgenesh1_pg.C_chr_8000347;score=1370
scaffold67|size628035	protein2genome	match_part	400708	401130	1370	+	.	ID=scaffold67|size628035:hsp:93225:3.12.0.4;Parent=scaffold67|size628035:hit:47977:3.12.0.4;Target=jgi|Thaps3|7686|fgenesh1_pg.C_chr_8000347 408 548 +;Gap=M423
scaffold67|size628035	protein2genome	match_part	401458	401813	1370	+	.	ID=scaffold67|size628035:hsp:93226:3.12.0.4;Parent=scaffold67|size628035:hit:47977:3.12.0.4;Target=jgi|Thaps3|7686|fgenesh1_pg.C_chr_8000347 549 665 +;Gap=M356
scaffold67|size628035	protein2genome	match_part	402445	402723	1370	+	.	ID=scaffold67|size628035:hsp:93227:3.12.0.4;Parent=scaffold67|size628035:hit:47977:3.12.0.4;Target=jgi|Thaps3|7686|fgenesh1_pg.C_chr_8000347 666 755 +;Gap=M279
scaffold67|size628035	protein2genome	match_part	403150	403744	1370	+	.	ID=scaffold67|size628035:hsp:93228:3.12.0.4;Parent=scaffold67|size628035:hit:47977:3.12.0.4;Target=jgi|Thaps3|7686|fgenesh1_pg.C_chr_8000347 756 954 +;Gap=M595
scaffold67|size628035	protein2genome	protein_match	438616	439212	781	-	.	ID=scaffold67|size628035:hit:47978:3.12.0.4;Name=jgi|Fracy1|273223|estExt_fgenesh2_kg.C_790004;score=781
scaffold67|size628035	protein2genome	match_part	438616	439212	781	-	.	ID=scaffold67|size628035:hsp:93229:3.12.0.4;Parent=scaffold67|size628035:hit:47978:3.12.0.4;Target=jgi|Fracy1|273223|estExt_fgenesh2_kg.C_790004 1 200 +;Gap=M597
scaffold67|size628035	protein2genome	protein_match	438631	439017	605	-	.	ID=scaffold67|size628035:hit:47979:3.12.0.4;Name=jgi|Thaps3|264726|thaps1_ua_kg.chr_20000067;score=605
scaffold67|size628035	protein2genome	match_part	438631	439017	605	-	.	ID=scaffold67|size628035:hsp:93230:3.12.0.4;Parent=scaffold67|size628035:hit:47979:3.12.0.4;Target=jgi|Thaps3|264726|thaps1_ua_kg.chr_20000067 1 129 +;Gap=M387
scaffold67|size628035	protein2genome	protein_match	438616	439212	781	-	.	ID=scaffold67|size628035:hit:47980:3.12.0.4;Name=jgi|Fracy1|271220|estExt_fgenesh2_kg.C_210078;score=781
scaffold67|size628035	protein2genome	match_part	438616	439212	781	-	.	ID=scaffold67|size628035:hsp:93231:3.12.0.4;Parent=scaffold67|size628035:hit:47980:3.12.0.4;Target=jgi|Fracy1|271220|estExt_fgenesh2_kg.C_210078 1 200 +;Gap=M597
scaffold67|size628035	protein2genome	protein_match	438655	439026	511	-	.	ID=scaffold67|size628035:hit:47981:3.12.0.4;Name=jgi|Phatr2|8970|e_gw1.1.931.1;score=511
scaffold67|size628035	protein2genome	match_part	438655	439026	511	-	.	ID=scaffold67|size628035:hsp:93232:3.12.0.4;Parent=scaffold67|size628035:hit:47981:3.12.0.4;Target=jgi|Phatr2|8970|e_gw1.1.931.1 1 124 +;Gap=M372
scaffold67|size628035	protein2genome	protein_match	440574	441338	770	+	.	ID=scaffold67|size628035:hit:47982:3.12.0.4;Name=jgi|Thaoce1|92853|rna32493;score=770
scaffold67|size628035	protein2genome	match_part	440574	441338	770	+	.	ID=scaffold67|size628035:hsp:93233:3.12.0.4;Parent=scaffold67|size628035:hit:47982:3.12.0.4;Target=jgi|Thaoce1|92853|rna32493 53 311 +;Gap=M765
scaffold67|size628035	protein2genome	protein_match	444128	444622	363	+	.	ID=scaffold67|size628035:hit:47983:3.12.0.4;Name=jgi|Fracy1|141156|gw1.33.51.1;score=363
scaffold67|size628035	protein2genome	match_part	444128	444622	363	+	.	ID=scaffold67|size628035:hsp:93234:3.12.0.4;Parent=scaffold67|size628035:hit:47983:3.12.0.4;Target=jgi|Fracy1|141156|gw1.33.51.1 8 177 +;Gap=M495
scaffold67|size628035	protein2genome	protein_match	463030	463552	498	-	.	ID=scaffold67|size628035:hit:47984:3.12.0.4;Name=jgi|Fracy1|151248|gw1.21.205.1;score=498
scaffold67|size628035	protein2genome	match_part	463030	463552	498	-	.	ID=scaffold67|size628035:hsp:93235:3.12.0.4;Parent=scaffold67|size628035:hit:47984:3.12.0.4;Target=jgi|Fracy1|151248|gw1.21.205.1 1 175 +;Gap=M523
scaffold67|size628035	protein2genome	protein_match	461848	462099	200	-	.	ID=scaffold67|size628035:hit:47985:3.12.0.4;Name=jgi|Thaps3|38647|e_gw1.22.193.1;score=200
scaffold67|size628035	protein2genome	match_part	461848	462099	200	-	.	ID=scaffold67|size628035:hsp:93236:3.12.0.4;Parent=scaffold67|size628035:hit:47985:3.12.0.4;Target=jgi|Thaps3|38647|e_gw1.22.193.1 12 95 +;Gap=M252
scaffold67|size628035	protein2genome	protein_match	461701	462300	837	-	.	ID=scaffold67|size628035:hit:47986:3.12.0.4;Name=jgi|Fracy1|273223|estExt_fgenesh2_kg.C_790004;score=837
scaffold67|size628035	protein2genome	match_part	461701	462300	837	-	.	ID=scaffold67|size628035:hsp:93237:3.12.0.4;Parent=scaffold67|size628035:hit:47986:3.12.0.4;Target=jgi|Fracy1|273223|estExt_fgenesh2_kg.C_790004 1 200 +;Gap=M600
scaffold67|size628035	protein2genome	protein_match	461716	462102	638	-	.	ID=scaffold67|size628035:hit:47987:3.12.0.4;Name=jgi|Thaps3|264726|thaps1_ua_kg.chr_20000067;score=638
scaffold67|size628035	protein2genome	match_part	461716	462102	638	-	.	ID=scaffold67|size628035:hsp:93238:3.12.0.4;Parent=scaffold67|size628035:hit:47987:3.12.0.4;Target=jgi|Thaps3|264726|thaps1_ua_kg.chr_20000067 1 129 +;Gap=M387
scaffold67|size628035	protein2genome	protein_match	461701	462300	837	-	.	ID=scaffold67|size628035:hit:47988:3.12.0.4;Name=jgi|Fracy1|271220|estExt_fgenesh2_kg.C_210078;score=837
scaffold67|size628035	protein2genome	match_part	461701	462300	837	-	.	ID=scaffold67|size628035:hsp:93239:3.12.0.4;Parent=scaffold67|size628035:hit:47988:3.12.0.4;Target=jgi|Fracy1|271220|estExt_fgenesh2_kg.C_210078 1 200 +;Gap=M600
scaffold67|size628035	protein2genome	protein_match	463138	463753	749	-	.	ID=scaffold67|size628035:hit:47989:3.12.0.4;Name=jgi|Thaps3|264727|thaps1_ua_kg.chr_20000068;score=749
scaffold67|size628035	protein2genome	match_part	463138	463753	749	-	.	ID=scaffold67|size628035:hsp:93240:3.12.0.4;Parent=scaffold67|size628035:hit:47989:3.12.0.4;Target=jgi|Thaps3|264727|thaps1_ua_kg.chr_20000068 1 206 +;Gap=M616
scaffold67|size628035	protein2genome	protein_match	463030	463552	498	-	.	ID=scaffold67|size628035:hit:47990:3.12.0.4;Name=jgi|Fracy1|160481|gw1.79.85.1;score=498
scaffold67|size628035	protein2genome	match_part	463030	463552	498	-	.	ID=scaffold67|size628035:hsp:93241:3.12.0.4;Parent=scaffold67|size628035:hit:47990:3.12.0.4;Target=jgi|Fracy1|160481|gw1.79.85.1 1 175 +;Gap=M523
scaffold67|size628035	protein2genome	protein_match	461740	462111	535	-	.	ID=scaffold67|size628035:hit:47991:3.12.0.4;Name=jgi|Phatr2|8970|e_gw1.1.931.1;score=535
scaffold67|size628035	protein2genome	match_part	461740	462111	535	-	.	ID=scaffold67|size628035:hsp:93242:3.12.0.4;Parent=scaffold67|size628035:hit:47991:3.12.0.4;Target=jgi|Phatr2|8970|e_gw1.1.931.1 1 124 +;Gap=M372
scaffold67|size628035	protein2genome	protein_match	478346	478700	243	+	.	ID=scaffold67|size628035:hit:47992:3.12.0.4;Name=jgi|Thaoce1|72749|rna16667;score=243
scaffold67|size628035	protein2genome	match_part	478346	478541	243	+	.	ID=scaffold67|size628035:hsp:93243:3.12.0.4;Parent=scaffold67|size628035:hit:47992:3.12.0.4;Target=jgi|Thaoce1|72749|rna16667 40 104 +;Gap=M196
scaffold67|size628035	protein2genome	match_part	478636	478700	243	+	.	ID=scaffold67|size628035:hsp:93244:3.12.0.4;Parent=scaffold67|size628035:hit:47992:3.12.0.4;Target=jgi|Thaoce1|72749|rna16667 105 125 +;Gap=M65
scaffold67|size628035	blastx	protein_match	491554	492761	654	+	.	ID=scaffold67|size628035:hit:47993:3.12.0.4;Name=jgi|Thaoce1|85351|rna15333;score=654
scaffold67|size628035	blastx	match_part	491554	492411	654	+	.	ID=scaffold67|size628035:hsp:93245:3.12.0.4;Parent=scaffold67|size628035:hit:47993:3.12.0.4;Target=jgi|Thaoce1|85351|rna15333 4 291 +;Gap=M858
scaffold67|size628035	blastx	match_part	492393	492761	343	+	.	ID=scaffold67|size628035:hsp:93246:3.12.0.4;Parent=scaffold67|size628035:hit:47993:3.12.0.4;Target=jgi|Thaoce1|85351|rna15333 284 406 +;Gap=M369
scaffold67|size628035	blastx	protein_match	492510	492761	245	+	.	ID=scaffold67|size628035:hit:47994:3.12.0.4;Name=jgi|Thaoce1|80730|rna14441;score=245
scaffold67|size628035	blastx	match_part	492510	492761	245	+	.	ID=scaffold67|size628035:hsp:93247:3.12.0.4;Parent=scaffold67|size628035:hit:47994:3.12.0.4;Target=jgi|Thaoce1|80730|rna14441 18 101 +;Gap=M252
scaffold67|size628035	blastx	protein_match	497207	497921	211	+	.	ID=scaffold67|size628035:hit:47995:3.12.0.4;Name=jgi|Thaoce1|94972|rna4734;score=211
scaffold67|size628035	blastx	match_part	497207	497419	211	+	.	ID=scaffold67|size628035:hsp:93248:3.12.0.4;Parent=scaffold67|size628035:hit:47995:3.12.0.4;Target=jgi|Thaoce1|94972|rna4734 51 120 +;Gap=M213
scaffold67|size628035	blastx	match_part	497553	497921	260	+	.	ID=scaffold67|size628035:hsp:93249:3.12.0.4;Parent=scaffold67|size628035:hit:47995:3.12.0.4;Target=jgi|Thaoce1|94972|rna4734 130 252 +;Gap=M369
scaffold67|size628035	blastx	match_part	497715	497852	121	+	.	ID=scaffold67|size628035:hsp:93250:3.12.0.4;Parent=scaffold67|size628035:hit:47995:3.12.0.4;Target=jgi|Thaoce1|94972|rna4734 254 299 +;Gap=M138
scaffold67|size628035	blastx	protein_match	490990	492039	677	+	.	ID=scaffold67|size628035:hit:47996:3.12.0.4;Name=jgi|Thaoce1|74192|rna7898;score=677
scaffold67|size628035	blastx	match_part	490990	492039	677	+	.	ID=scaffold67|size628035:hsp:93251:3.12.0.4;Parent=scaffold67|size628035:hit:47996:3.12.0.4;Target=jgi|Thaoce1|74192|rna7898 27 376 +;Gap=M1050
scaffold67|size628035	blastx	protein_match	492058	492201	123	+	.	ID=scaffold67|size628035:hit:47997:3.12.0.4;Name=jgi|Thaoce1|83515|rna23431;score=123
scaffold67|size628035	blastx	match_part	492058	492201	123	+	.	ID=scaffold67|size628035:hsp:93252:3.12.0.4;Parent=scaffold67|size628035:hit:47997:3.12.0.4;Target=jgi|Thaoce1|83515|rna23431 14 61 +;Gap=M144
scaffold67|size628035	blastx	protein_match	492145	492794	172	+	.	ID=scaffold67|size628035:hit:47998:3.12.0.4;Name=jgi|Thaoce1|73676|rna26756;score=172
scaffold67|size628035	blastx	match_part	492145	492357	172	+	.	ID=scaffold67|size628035:hsp:93253:3.12.0.4;Parent=scaffold67|size628035:hit:47998:3.12.0.4;Target=jgi|Thaoce1|73676|rna26756 166 241 +;Gap=M213
scaffold67|size628035	blastx	match_part	492393	492794	326	+	.	ID=scaffold67|size628035:hsp:93254:3.12.0.4;Parent=scaffold67|size628035:hit:47998:3.12.0.4;Target=jgi|Thaoce1|73676|rna26756 251 383 +;Gap=M402
scaffold67|size628035	blastx	protein_match	489751	490302	465	+	.	ID=scaffold67|size628035:hit:47999:3.12.0.4;Name=jgi|Phatr2|37726|fgenesh1_pg.C_chr_13000336;score=465
scaffold67|size628035	blastx	match_part	489751	490302	465	+	.	ID=scaffold67|size628035:hsp:93255:3.12.0.4;Parent=scaffold67|size628035:hit:47999:3.12.0.4;Target=jgi|Phatr2|37726|fgenesh1_pg.C_chr_13000336 1 184 +;Gap=M552
scaffold67|size628035	blastx	protein_match	497168	497957	271	+	.	ID=scaffold67|size628035:hit:48000:3.12.0.4;Name=jgi|Thaps3|3064|fgenesh1_pg.C_chr_2001019;score=271
scaffold67|size628035	blastx	match_part	497168	497437	271	+	.	ID=scaffold67|size628035:hsp:93256:3.12.0.4;Parent=scaffold67|size628035:hit:48000:3.12.0.4;Target=jgi|Thaps3|3064|fgenesh1_pg.C_chr_2001019 43 138 +;Gap=M270
scaffold67|size628035	blastx	match_part	497550	497957	384	+	.	ID=scaffold67|size628035:hsp:93257:3.12.0.4;Parent=scaffold67|size628035:hit:48000:3.12.0.4;Target=jgi|Thaps3|3064|fgenesh1_pg.C_chr_2001019 138 286 +;Gap=M408
scaffold67|size628035	blastx	protein_match	492585	492761	148	+	.	ID=scaffold67|size628035:hit:48001:3.12.0.4;Name=jgi|Thaoce1|77625|rna18793;score=148
scaffold67|size628035	blastx	match_part	492585	492761	148	+	.	ID=scaffold67|size628035:hsp:93258:3.12.0.4;Parent=scaffold67|size628035:hit:48001:3.12.0.4;Target=jgi|Thaoce1|77625|rna18793 8 66 +;Gap=M177
scaffold67|size628035	blastx	protein_match	491596	492036	288	+	.	ID=scaffold67|size628035:hit:48002:3.12.0.4;Name=jgi|Fracy1|243080|fgenesh2_pg.10_%2523_587;score=288
scaffold67|size628035	blastx	match_part	491596	492036	288	+	.	ID=scaffold67|size628035:hsp:93259:3.12.0.4;Parent=scaffold67|size628035:hit:48002:3.12.0.4;Target=jgi|Fracy1|243080|fgenesh2_pg.10_%252523_587 36 184 +;Gap=M441
scaffold67|size628035	blastx	protein_match	491596	492036	288	+	.	ID=scaffold67|size628035:hit:48003:3.12.0.4;Name=jgi|Fracy1|243080|fgenesh2_pg.10_%2523_587;score=288
scaffold67|size628035	blastx	match_part	491596	492036	288	+	.	ID=scaffold67|size628035:hsp:93260:3.12.0.4;Parent=scaffold67|size628035:hit:48003:3.12.0.4;Target=jgi|Fracy1|243080|fgenesh2_pg.10_%252523_587 36 184 +;Gap=M441
scaffold67|size628035	blastx	protein_match	491596	492036	288	+	.	ID=scaffold67|size628035:hit:48004:3.12.0.4;Name=jgi|Fracy1|243080|fgenesh2_pg.10_%2523_587;score=288
scaffold67|size628035	blastx	match_part	491596	492036	288	+	.	ID=scaffold67|size628035:hsp:93261:3.12.0.4;Parent=scaffold67|size628035:hit:48004:3.12.0.4;Target=jgi|Fracy1|243080|fgenesh2_pg.10_%252523_587 36 184 +;Gap=M441
scaffold67|size628035	blastx	protein_match	492277	492608	91	+	.	ID=scaffold67|size628035:hit:48005:3.12.0.4;Name=jgi|Thaoce1|94109|rna7532;score=91
scaffold67|size628035	blastx	match_part	492277	492357	91	+	.	ID=scaffold67|size628035:hsp:93262:3.12.0.4;Parent=scaffold67|size628035:hit:48005:3.12.0.4;Target=jgi|Thaoce1|94109|rna7532 1 27 +;Gap=M81
scaffold67|size628035	blastx	match_part	492390	492608	145	+	.	ID=scaffold67|size628035:hsp:93263:3.12.0.4;Parent=scaffold67|size628035:hit:48005:3.12.0.4;Target=jgi|Thaoce1|94109|rna7532 36 118 +;Gap=M219
scaffold67|size628035	blastx	protein_match	492277	492536	99	+	.	ID=scaffold67|size628035:hit:48006:3.12.0.4;Name=jgi|Thaoce1|77882|rna23268;score=99
scaffold67|size628035	blastx	match_part	492277	492411	99	+	.	ID=scaffold67|size628035:hsp:93264:3.12.0.4;Parent=scaffold67|size628035:hit:48006:3.12.0.4;Target=jgi|Thaoce1|77882|rna23268 1 44 +;Gap=M135
scaffold67|size628035	blastx	match_part	492393	492536	134	+	.	ID=scaffold67|size628035:hsp:93265:3.12.0.4;Parent=scaffold67|size628035:hit:48006:3.12.0.4;Target=jgi|Thaoce1|77882|rna23268 37 84 +;Gap=M144
scaffold67|size628035	blastx	protein_match	492474	492857	288	+	.	ID=scaffold67|size628035:hit:48007:3.12.0.4;Name=jgi|Fracy1|247541|fgenesh2_pg.20_%2523_332;score=288
scaffold67|size628035	blastx	match_part	492474	492857	288	+	.	ID=scaffold67|size628035:hsp:93266:3.12.0.4;Parent=scaffold67|size628035:hit:48007:3.12.0.4;Target=jgi|Fracy1|247541|fgenesh2_pg.20_%252523_332 1 121 +;Gap=M384
scaffold67|size628035	blastx	protein_match	492474	492857	288	+	.	ID=scaffold67|size628035:hit:48008:3.12.0.4;Name=jgi|Fracy1|247541|fgenesh2_pg.20_%2523_332;score=288
scaffold67|size628035	blastx	match_part	492474	492857	288	+	.	ID=scaffold67|size628035:hsp:93267:3.12.0.4;Parent=scaffold67|size628035:hit:48008:3.12.0.4;Target=jgi|Fracy1|247541|fgenesh2_pg.20_%252523_332 1 121 +;Gap=M384
scaffold67|size628035	blastx	protein_match	492474	492857	288	+	.	ID=scaffold67|size628035:hit:48009:3.12.0.4;Name=jgi|Fracy1|247541|fgenesh2_pg.20_%2523_332;score=288
scaffold67|size628035	blastx	match_part	492474	492857	288	+	.	ID=scaffold67|size628035:hsp:93268:3.12.0.4;Parent=scaffold67|size628035:hit:48009:3.12.0.4;Target=jgi|Fracy1|247541|fgenesh2_pg.20_%252523_332 1 121 +;Gap=M384
scaffold67|size628035	blastx	protein_match	489703	490302	413	+	.	ID=scaffold67|size628035:hit:48010:3.12.0.4;Name=jgi|Fracy1|182300|e_gw1.3.290.1;score=413
scaffold67|size628035	blastx	match_part	489703	490302	413	+	.	ID=scaffold67|size628035:hsp:93269:3.12.0.4;Parent=scaffold67|size628035:hit:48010:3.12.0.4;Target=jgi|Fracy1|182300|e_gw1.3.290.1 8 207 +;Gap=M600
scaffold67|size628035	blastx	protein_match	489703	490302	413	+	.	ID=scaffold67|size628035:hit:48011:3.12.0.4;Name=jgi|Fracy1|182300|e_gw1.3.290.1;score=413
scaffold67|size628035	blastx	match_part	489703	490302	413	+	.	ID=scaffold67|size628035:hsp:93270:3.12.0.4;Parent=scaffold67|size628035:hit:48011:3.12.0.4;Target=jgi|Fracy1|182300|e_gw1.3.290.1 8 207 +;Gap=M600
scaffold67|size628035	blastx	protein_match	489703	490302	413	+	.	ID=scaffold67|size628035:hit:48012:3.12.0.4;Name=jgi|Fracy1|182300|e_gw1.3.290.1;score=413
scaffold67|size628035	blastx	match_part	489703	490302	413	+	.	ID=scaffold67|size628035:hsp:93271:3.12.0.4;Parent=scaffold67|size628035:hit:48012:3.12.0.4;Target=jgi|Fracy1|182300|e_gw1.3.290.1 8 207 +;Gap=M600
scaffold67|size628035	blastx	protein_match	491701	491871	158	+	.	ID=scaffold67|size628035:hit:48013:3.12.0.4;Name=jgi|Fracy1|238559|fgenesh2_pg.5_%2523_1063;score=158
scaffold67|size628035	blastx	match_part	491701	491871	158	+	.	ID=scaffold67|size628035:hsp:93272:3.12.0.4;Parent=scaffold67|size628035:hit:48013:3.12.0.4;Target=jgi|Fracy1|238559|fgenesh2_pg.5_%252523_1063 50 107 +;Gap=M171
scaffold67|size628035	blastx	protein_match	491701	491871	158	+	.	ID=scaffold67|size628035:hit:48014:3.12.0.4;Name=jgi|Fracy1|238559|fgenesh2_pg.5_%2523_1063;score=158
scaffold67|size628035	blastx	match_part	491701	491871	158	+	.	ID=scaffold67|size628035:hsp:93273:3.12.0.4;Parent=scaffold67|size628035:hit:48014:3.12.0.4;Target=jgi|Fracy1|238559|fgenesh2_pg.5_%252523_1063 50 107 +;Gap=M171
scaffold67|size628035	blastx	protein_match	491701	491871	158	+	.	ID=scaffold67|size628035:hit:48015:3.12.0.4;Name=jgi|Fracy1|238559|fgenesh2_pg.5_%2523_1063;score=158
scaffold67|size628035	blastx	match_part	491701	491871	158	+	.	ID=scaffold67|size628035:hsp:93274:3.12.0.4;Parent=scaffold67|size628035:hit:48015:3.12.0.4;Target=jgi|Fracy1|238559|fgenesh2_pg.5_%252523_1063 50 107 +;Gap=M171
scaffold67|size628035	blastx	protein_match	488926	490302	884	+	.	ID=scaffold67|size628035:hit:48016:3.12.0.4;Name=jgi|Phatr2|40608|fgenesh1_pg.C_chr_24000135;score=884
scaffold67|size628035	blastx	match_part	488926	490302	884	+	.	ID=scaffold67|size628035:hsp:93275:3.12.0.4;Parent=scaffold67|size628035:hit:48016:3.12.0.4;Target=jgi|Phatr2|40608|fgenesh1_pg.C_chr_24000135 320 776 +;Gap=M1377
scaffold67|size628035	blastx	protein_match	489313	492605	627	+	.	ID=scaffold67|size628035:hit:48017:3.12.0.4;Name=jgi|Fracy1|250890|fgenesh2_pg.33_%2523_56;score=627
scaffold67|size628035	blastx	match_part	489313	490302	627	+	.	ID=scaffold67|size628035:hsp:93276:3.12.0.4;Parent=scaffold67|size628035:hit:48017:3.12.0.4;Target=jgi|Fracy1|250890|fgenesh2_pg.33_%252523_56 245 572 +;Gap=M990
scaffold67|size628035	blastx	match_part	490304	490444	78	+	.	ID=scaffold67|size628035:hsp:93277:3.12.0.4;Parent=scaffold67|size628035:hit:48017:3.12.0.4;Target=jgi|Fracy1|250890|fgenesh2_pg.33_%252523_56 574 620 +;Gap=M141
scaffold67|size628035	blastx	match_part	491083	491586	315	+	.	ID=scaffold67|size628035:hsp:93278:3.12.0.4;Parent=scaffold67|size628035:hit:48017:3.12.0.4;Target=jgi|Fracy1|250890|fgenesh2_pg.33_%252523_56 828 996 +;Gap=M504
scaffold67|size628035	blastx	match_part	491914	492360	334	+	.	ID=scaffold67|size628035:hsp:93279:3.12.0.4;Parent=scaffold67|size628035:hit:48017:3.12.0.4;Target=jgi|Fracy1|250890|fgenesh2_pg.33_%252523_56 1005 1154 +;Gap=M447
scaffold67|size628035	blastx	match_part	492357	492605	223	+	.	ID=scaffold67|size628035:hsp:93280:3.12.0.4;Parent=scaffold67|size628035:hit:48017:3.12.0.4;Target=jgi|Fracy1|250890|fgenesh2_pg.33_%252523_56 1152 1234 +;Gap=M249
scaffold67|size628035	blastx	protein_match	489313	492605	627	+	.	ID=scaffold67|size628035:hit:48018:3.12.0.4;Name=jgi|Fracy1|250890|fgenesh2_pg.33_%2523_56;score=627
scaffold67|size628035	blastx	match_part	489313	490302	627	+	.	ID=scaffold67|size628035:hsp:93281:3.12.0.4;Parent=scaffold67|size628035:hit:48018:3.12.0.4;Target=jgi|Fracy1|250890|fgenesh2_pg.33_%252523_56 245 572 +;Gap=M990
scaffold67|size628035	blastx	match_part	490304	490444	78	+	.	ID=scaffold67|size628035:hsp:93282:3.12.0.4;Parent=scaffold67|size628035:hit:48018:3.12.0.4;Target=jgi|Fracy1|250890|fgenesh2_pg.33_%252523_56 574 620 +;Gap=M141
scaffold67|size628035	blastx	match_part	491083	491586	315	+	.	ID=scaffold67|size628035:hsp:93283:3.12.0.4;Parent=scaffold67|size628035:hit:48018:3.12.0.4;Target=jgi|Fracy1|250890|fgenesh2_pg.33_%252523_56 828 996 +;Gap=M504
scaffold67|size628035	blastx	match_part	491914	492360	334	+	.	ID=scaffold67|size628035:hsp:93284:3.12.0.4;Parent=scaffold67|size628035:hit:48018:3.12.0.4;Target=jgi|Fracy1|250890|fgenesh2_pg.33_%252523_56 1005 1154 +;Gap=M447
scaffold67|size628035	blastx	match_part	492357	492605	223	+	.	ID=scaffold67|size628035:hsp:93285:3.12.0.4;Parent=scaffold67|size628035:hit:48018:3.12.0.4;Target=jgi|Fracy1|250890|fgenesh2_pg.33_%252523_56 1152 1234 +;Gap=M249
scaffold67|size628035	blastx	protein_match	491326	491913	392	+	.	ID=scaffold67|size628035:hit:48019:3.12.0.4;Name=jgi|Thaoce1|81732|rna24766;score=392
scaffold67|size628035	blastx	match_part	491326	491913	392	+	.	ID=scaffold67|size628035:hsp:93286:3.12.0.4;Parent=scaffold67|size628035:hit:48019:3.12.0.4;Target=jgi|Thaoce1|81732|rna24766 59 233 +;Gap=M588
scaffold67|size628035	blastx	protein_match	492411	492647	189	+	.	ID=scaffold67|size628035:hit:48020:3.12.0.4;Name=jgi|Thaoce1|79852|rna18616;score=189
scaffold67|size628035	blastx	match_part	492411	492647	189	+	.	ID=scaffold67|size628035:hsp:93287:3.12.0.4;Parent=scaffold67|size628035:hit:48020:3.12.0.4;Target=jgi|Thaoce1|79852|rna18616 44 122 +;Gap=M237
scaffold67|size628035	blastx	protein_match	492393	492761	256	+	.	ID=scaffold67|size628035:hit:48021:3.12.0.4;Name=jgi|Thaoce1|86857|rna27263;score=256
scaffold67|size628035	blastx	match_part	492393	492761	256	+	.	ID=scaffold67|size628035:hsp:93288:3.12.0.4;Parent=scaffold67|size628035:hit:48021:3.12.0.4;Target=jgi|Thaoce1|86857|rna27263 23 134 +;Gap=M369
scaffold67|size628035	blastx	protein_match	491062	492797	851	+	.	ID=scaffold67|size628035:hit:48022:3.12.0.4;Name=jgi|Thaoce1|79866|rna9285;score=851
scaffold67|size628035	blastx	match_part	491062	492411	851	+	.	ID=scaffold67|size628035:hsp:93289:3.12.0.4;Parent=scaffold67|size628035:hit:48022:3.12.0.4;Target=jgi|Thaoce1|79866|rna9285 99 534 +;Gap=M1350
scaffold67|size628035	blastx	match_part	492393	492797	361	+	.	ID=scaffold67|size628035:hsp:93290:3.12.0.4;Parent=scaffold67|size628035:hit:48022:3.12.0.4;Target=jgi|Thaoce1|79866|rna9285 527 661 +;Gap=M405
scaffold67|size628035	blastx	protein_match	492450	492671	163	+	.	ID=scaffold67|size628035:hit:48023:3.12.0.4;Name=jgi|Thaoce1|100348|rna3930;score=163
scaffold67|size628035	blastx	match_part	492450	492671	163	+	.	ID=scaffold67|size628035:hsp:93291:3.12.0.4;Parent=scaffold67|size628035:hit:48023:3.12.0.4;Target=jgi|Thaoce1|100348|rna3930 8 84 +;Gap=M222
scaffold67|size628035	blastx	protein_match	489322	492761	514	+	.	ID=scaffold67|size628035:hit:48024:3.12.0.4;Name=jgi|Thaoce1|84411|rna24349;score=514
scaffold67|size628035	blastx	match_part	489322	490362	514	+	.	ID=scaffold67|size628035:hsp:93292:3.12.0.4;Parent=scaffold67|size628035:hit:48024:3.12.0.4;Target=jgi|Thaoce1|84411|rna24349 311 637 +;Gap=M1041
scaffold67|size628035	blastx	match_part	491083	492402	1002	+	.	ID=scaffold67|size628035:hsp:93293:3.12.0.4;Parent=scaffold67|size628035:hit:48024:3.12.0.4;Target=jgi|Thaoce1|84411|rna24349 886 1324 +;Gap=M1320
scaffold67|size628035	blastx	match_part	492393	492761	335	+	.	ID=scaffold67|size628035:hsp:93294:3.12.0.4;Parent=scaffold67|size628035:hit:48024:3.12.0.4;Target=jgi|Thaoce1|84411|rna24349 1321 1443 +;Gap=M369
scaffold67|size628035	blastx	protein_match	489580	490302	559	+	.	ID=scaffold67|size628035:hit:48025:3.12.0.4;Name=jgi|Phatr2|41578|fgenesh1_pg.C_chr_31000082;score=559
scaffold67|size628035	blastx	match_part	489580	490302	559	+	.	ID=scaffold67|size628035:hsp:93295:3.12.0.4;Parent=scaffold67|size628035:hit:48025:3.12.0.4;Target=jgi|Phatr2|41578|fgenesh1_pg.C_chr_31000082 10 249 +;Gap=M723
scaffold67|size628035	blastx	protein_match	492010	492794	284	+	.	ID=scaffold67|size628035:hit:48026:3.12.0.4;Name=jgi|Thaoce1|94946|rna12941;score=284
scaffold67|size628035	blastx	match_part	492010	492411	284	+	.	ID=scaffold67|size628035:hsp:93296:3.12.0.4;Parent=scaffold67|size628035:hit:48026:3.12.0.4;Target=jgi|Thaoce1|94946|rna12941 46 172 +;Gap=M402
scaffold67|size628035	blastx	match_part	492393	492794	324	+	.	ID=scaffold67|size628035:hsp:93297:3.12.0.4;Parent=scaffold67|size628035:hit:48026:3.12.0.4;Target=jgi|Thaoce1|94946|rna12941 165 297 +;Gap=M402
scaffold67|size628035	blastx	protein_match	491179	491502	217	+	.	ID=scaffold67|size628035:hit:48027:3.12.0.4;Name=jgi|Thaoce1|94110|rna7533;score=217
scaffold67|size628035	blastx	match_part	491179	491502	217	+	.	ID=scaffold67|size628035:hsp:93298:3.12.0.4;Parent=scaffold67|size628035:hit:48027:3.12.0.4;Target=jgi|Thaoce1|94110|rna7533 92 197 +;Gap=M324
scaffold67|size628035	blastx	protein_match	489979	491559	242	+	.	ID=scaffold67|size628035:hit:48028:3.12.0.4;Name=jgi|Fracy1|237209|fgenesh2_pg.4_%2523_757;score=242
scaffold67|size628035	blastx	match_part	489979	490302	242	+	.	ID=scaffold67|size628035:hsp:93299:3.12.0.4;Parent=scaffold67|size628035:hit:48028:3.12.0.4;Target=jgi|Fracy1|237209|fgenesh2_pg.4_%252523_757 52 161 +;Gap=M324
scaffold67|size628035	blastx	match_part	491047	491559	281	+	.	ID=scaffold67|size628035:hsp:93300:3.12.0.4;Parent=scaffold67|size628035:hit:48028:3.12.0.4;Target=jgi|Fracy1|237209|fgenesh2_pg.4_%252523_757 357 531 +;Gap=M513
scaffold67|size628035	blastx	protein_match	489979	491559	242	+	.	ID=scaffold67|size628035:hit:48029:3.12.0.4;Name=jgi|Fracy1|237209|fgenesh2_pg.4_%2523_757;score=242
scaffold67|size628035	blastx	match_part	489979	490302	242	+	.	ID=scaffold67|size628035:hsp:93301:3.12.0.4;Parent=scaffold67|size628035:hit:48029:3.12.0.4;Target=jgi|Fracy1|237209|fgenesh2_pg.4_%252523_757 52 161 +;Gap=M324
scaffold67|size628035	blastx	match_part	491047	491559	281	+	.	ID=scaffold67|size628035:hsp:93302:3.12.0.4;Parent=scaffold67|size628035:hit:48029:3.12.0.4;Target=jgi|Fracy1|237209|fgenesh2_pg.4_%252523_757 357 531 +;Gap=M513
scaffold67|size628035	blastx	protein_match	489979	491559	242	+	.	ID=scaffold67|size628035:hit:48030:3.12.0.4;Name=jgi|Fracy1|237209|fgenesh2_pg.4_%2523_757;score=242
scaffold67|size628035	blastx	match_part	489979	490302	242	+	.	ID=scaffold67|size628035:hsp:93303:3.12.0.4;Parent=scaffold67|size628035:hit:48030:3.12.0.4;Target=jgi|Fracy1|237209|fgenesh2_pg.4_%252523_757 52 161 +;Gap=M324
scaffold67|size628035	blastx	match_part	491047	491559	281	+	.	ID=scaffold67|size628035:hsp:93304:3.12.0.4;Parent=scaffold67|size628035:hit:48030:3.12.0.4;Target=jgi|Fracy1|237209|fgenesh2_pg.4_%252523_757 357 531 +;Gap=M513
scaffold67|size628035	blastx	protein_match	491083	492536	1001	+	.	ID=scaffold67|size628035:hit:48031:3.12.0.4;Name=jgi|Thaoce1|69679|rna27387;score=1001
scaffold67|size628035	blastx	match_part	491083	492414	1001	+	.	ID=scaffold67|size628035:hsp:93305:3.12.0.4;Parent=scaffold67|size628035:hit:48031:3.12.0.4;Target=jgi|Thaoce1|69679|rna27387 8 452 +;Gap=M1332
scaffold67|size628035	blastx	match_part	492393	492536	138	+	.	ID=scaffold67|size628035:hsp:93306:3.12.0.4;Parent=scaffold67|size628035:hit:48031:3.12.0.4;Target=jgi|Thaoce1|69679|rna27387 444 491 +;Gap=M144
scaffold67|size628035	blastx	protein_match	491419	491805	349	+	.	ID=scaffold67|size628035:hit:48032:3.12.0.4;Name=jgi|Thaoce1|78350|rna28436;score=349
scaffold67|size628035	blastx	match_part	491419	491805	349	+	.	ID=scaffold67|size628035:hsp:93307:3.12.0.4;Parent=scaffold67|size628035:hit:48032:3.12.0.4;Target=jgi|Thaoce1|78350|rna28436 1 131 +;Gap=M387
scaffold67|size628035	blastx	protein_match	491932	492830	472	+	.	ID=scaffold67|size628035:hit:48033:3.12.0.4;Name=jgi|Thaoce1|103294|rna26631;score=472
scaffold67|size628035	blastx	match_part	491932	492384	472	+	.	ID=scaffold67|size628035:hsp:93308:3.12.0.4;Parent=scaffold67|size628035:hit:48033:3.12.0.4;Target=jgi|Thaoce1|103294|rna26631 1 152 +;Gap=M453
scaffold67|size628035	blastx	match_part	492288	492830	519	+	.	ID=scaffold67|size628035:hsp:93309:3.12.0.4;Parent=scaffold67|size628035:hit:48033:3.12.0.4;Target=jgi|Thaoce1|103294|rna26631 122 301 +;Gap=M543
scaffold67|size628035	blastx	protein_match	491485	492168	489	+	.	ID=scaffold67|size628035:hit:48034:3.12.0.4;Name=jgi|Thaoce1|85958|rna10719;score=489
scaffold67|size628035	blastx	match_part	491485	492168	489	+	.	ID=scaffold67|size628035:hsp:93310:3.12.0.4;Parent=scaffold67|size628035:hit:48034:3.12.0.4;Target=jgi|Thaoce1|85958|rna10719 2 218 +;Gap=M684
scaffold67|size628035	blastx	protein_match	491929	492608	323	+	.	ID=scaffold67|size628035:hit:48035:3.12.0.4;Name=jgi|Fracy1|233801|fgenesh2_pg.1_%2523_1999;score=323
scaffold67|size628035	blastx	match_part	491929	492360	323	+	.	ID=scaffold67|size628035:hsp:93311:3.12.0.4;Parent=scaffold67|size628035:hit:48035:3.12.0.4;Target=jgi|Fracy1|233801|fgenesh2_pg.1_%252523_1999 1 145 +;Gap=M432
scaffold67|size628035	blastx	match_part	492357	492608	219	+	.	ID=scaffold67|size628035:hsp:93312:3.12.0.4;Parent=scaffold67|size628035:hit:48035:3.12.0.4;Target=jgi|Fracy1|233801|fgenesh2_pg.1_%252523_1999 143 226 +;Gap=M252
scaffold67|size628035	blastx	protein_match	491929	492608	323	+	.	ID=scaffold67|size628035:hit:48036:3.12.0.4;Name=jgi|Fracy1|233801|fgenesh2_pg.1_%2523_1999;score=323
scaffold67|size628035	blastx	match_part	491929	492360	323	+	.	ID=scaffold67|size628035:hsp:93313:3.12.0.4;Parent=scaffold67|size628035:hit:48036:3.12.0.4;Target=jgi|Fracy1|233801|fgenesh2_pg.1_%252523_1999 1 145 +;Gap=M432
scaffold67|size628035	blastx	match_part	492357	492608	219	+	.	ID=scaffold67|size628035:hsp:93314:3.12.0.4;Parent=scaffold67|size628035:hit:48036:3.12.0.4;Target=jgi|Fracy1|233801|fgenesh2_pg.1_%252523_1999 143 226 +;Gap=M252
scaffold67|size628035	blastx	protein_match	491929	492608	323	+	.	ID=scaffold67|size628035:hit:48037:3.12.0.4;Name=jgi|Fracy1|233801|fgenesh2_pg.1_%2523_1999;score=323
scaffold67|size628035	blastx	match_part	491929	492360	323	+	.	ID=scaffold67|size628035:hsp:93315:3.12.0.4;Parent=scaffold67|size628035:hit:48037:3.12.0.4;Target=jgi|Fracy1|233801|fgenesh2_pg.1_%252523_1999 1 145 +;Gap=M432
scaffold67|size628035	blastx	match_part	492357	492608	219	+	.	ID=scaffold67|size628035:hsp:93316:3.12.0.4;Parent=scaffold67|size628035:hit:48037:3.12.0.4;Target=jgi|Fracy1|233801|fgenesh2_pg.1_%252523_1999 143 226 +;Gap=M252
scaffold67|size628035	blastx	protein_match	488866	492830	227	+	.	ID=scaffold67|size628035:hit:48038:3.12.0.4;Name=jgi|Thaoce1|87235|rna14381;score=227
scaffold67|size628035	blastx	match_part	488866	489333	227	+	.	ID=scaffold67|size628035:hsp:93317:3.12.0.4;Parent=scaffold67|size628035:hit:48038:3.12.0.4;Target=jgi|Thaoce1|87235|rna14381 221 382 +;Gap=M468
scaffold67|size628035	blastx	match_part	489319	490302	666	+	.	ID=scaffold67|size628035:hsp:93318:3.12.0.4;Parent=scaffold67|size628035:hit:48038:3.12.0.4;Target=jgi|Thaoce1|87235|rna14381 467 787 +;Gap=M984
scaffold67|size628035	blastx	match_part	490310	490669	144	+	.	ID=scaffold67|size628035:hsp:93319:3.12.0.4;Parent=scaffold67|size628035:hit:48038:3.12.0.4;Target=jgi|Thaoce1|87235|rna14381 791 905 +;Gap=M360
scaffold67|size628035	blastx	match_part	491071	492384	1440	+	.	ID=scaffold67|size628035:hsp:93320:3.12.0.4;Parent=scaffold67|size628035:hit:48038:3.12.0.4;Target=jgi|Thaoce1|87235|rna14381 1173 1611 +;Gap=M1314
scaffold67|size628035	blastx	match_part	492288	492830	521	+	.	ID=scaffold67|size628035:hsp:93321:3.12.0.4;Parent=scaffold67|size628035:hit:48038:3.12.0.4;Target=jgi|Thaoce1|87235|rna14381 1581 1760 +;Gap=M543
scaffold67|size628035	blastx	protein_match	492519	492725	184	+	.	ID=scaffold67|size628035:hit:48039:3.12.0.4;Name=jgi|Thaoce1|73762|rna25162;score=184
scaffold67|size628035	blastx	match_part	492519	492725	184	+	.	ID=scaffold67|size628035:hsp:93322:3.12.0.4;Parent=scaffold67|size628035:hit:48039:3.12.0.4;Target=jgi|Thaoce1|73762|rna25162 1 69 +;Gap=M207
scaffold67|size628035	blastx	protein_match	489994	490302	242	+	.	ID=scaffold67|size628035:hit:48040:3.12.0.4;Name=jgi|Fracy1|194739|e_gw1.22.102.1;score=242
scaffold67|size628035	blastx	match_part	489994	490302	242	+	.	ID=scaffold67|size628035:hsp:93323:3.12.0.4;Parent=scaffold67|size628035:hit:48040:3.12.0.4;Target=jgi|Fracy1|194739|e_gw1.22.102.1 1 103 +;Gap=M309
scaffold67|size628035	blastx	protein_match	489994	490302	242	+	.	ID=scaffold67|size628035:hit:48041:3.12.0.4;Name=jgi|Fracy1|194739|e_gw1.22.102.1;score=242
scaffold67|size628035	blastx	match_part	489994	490302	242	+	.	ID=scaffold67|size628035:hsp:93324:3.12.0.4;Parent=scaffold67|size628035:hit:48041:3.12.0.4;Target=jgi|Fracy1|194739|e_gw1.22.102.1 1 103 +;Gap=M309
scaffold67|size628035	blastx	protein_match	489994	490302	242	+	.	ID=scaffold67|size628035:hit:48042:3.12.0.4;Name=jgi|Fracy1|194739|e_gw1.22.102.1;score=242
scaffold67|size628035	blastx	match_part	489994	490302	242	+	.	ID=scaffold67|size628035:hsp:93325:3.12.0.4;Parent=scaffold67|size628035:hit:48042:3.12.0.4;Target=jgi|Fracy1|194739|e_gw1.22.102.1 1 103 +;Gap=M309
scaffold67|size628035	blastx	protein_match	490099	490618	202	+	.	ID=scaffold67|size628035:hit:48043:3.12.0.4;Name=jgi|Fracy1|255906|fgenesh2_pg.70_%2523_73;score=202
scaffold67|size628035	blastx	match_part	490099	490302	202	+	.	ID=scaffold67|size628035:hsp:93326:3.12.0.4;Parent=scaffold67|size628035:hit:48043:3.12.0.4;Target=jgi|Fracy1|255906|fgenesh2_pg.70_%252523_73 2 69 +;Gap=M204
scaffold67|size628035	blastx	match_part	490304	490618	101	+	.	ID=scaffold67|size628035:hsp:93327:3.12.0.4;Parent=scaffold67|size628035:hit:48043:3.12.0.4;Target=jgi|Fracy1|255906|fgenesh2_pg.70_%252523_73 71 170 +;Gap=M315
scaffold67|size628035	blastx	protein_match	490099	490618	202	+	.	ID=scaffold67|size628035:hit:48044:3.12.0.4;Name=jgi|Fracy1|255906|fgenesh2_pg.70_%2523_73;score=202
scaffold67|size628035	blastx	match_part	490099	490302	202	+	.	ID=scaffold67|size628035:hsp:93328:3.12.0.4;Parent=scaffold67|size628035:hit:48044:3.12.0.4;Target=jgi|Fracy1|255906|fgenesh2_pg.70_%252523_73 2 69 +;Gap=M204
scaffold67|size628035	blastx	match_part	490304	490618	101	+	.	ID=scaffold67|size628035:hsp:93329:3.12.0.4;Parent=scaffold67|size628035:hit:48044:3.12.0.4;Target=jgi|Fracy1|255906|fgenesh2_pg.70_%252523_73 71 170 +;Gap=M315
scaffold67|size628035	blastx	protein_match	490099	490618	202	+	.	ID=scaffold67|size628035:hit:48045:3.12.0.4;Name=jgi|Fracy1|255906|fgenesh2_pg.70_%2523_73;score=202
scaffold67|size628035	blastx	match_part	490099	490302	202	+	.	ID=scaffold67|size628035:hsp:93330:3.12.0.4;Parent=scaffold67|size628035:hit:48045:3.12.0.4;Target=jgi|Fracy1|255906|fgenesh2_pg.70_%252523_73 2 69 +;Gap=M204
scaffold67|size628035	blastx	match_part	490304	490618	101	+	.	ID=scaffold67|size628035:hsp:93331:3.12.0.4;Parent=scaffold67|size628035:hit:48045:3.12.0.4;Target=jgi|Fracy1|255906|fgenesh2_pg.70_%252523_73 71 170 +;Gap=M315
scaffold67|size628035	blastx	protein_match	492561	492761	171	+	.	ID=scaffold67|size628035:hit:48046:3.12.0.4;Name=jgi|Thaoce1|83591|rna4947;score=171
scaffold67|size628035	blastx	match_part	492561	492761	171	+	.	ID=scaffold67|size628035:hsp:93332:3.12.0.4;Parent=scaffold67|size628035:hit:48046:3.12.0.4;Target=jgi|Thaoce1|83591|rna4947 1 67 +;Gap=M201
scaffold67|size628035	blastx	protein_match	487165	505817	581	+	.	ID=scaffold67|size628035:hit:48047:3.12.0.4;Name=jgi|Thaps3|7686|fgenesh1_pg.C_chr_8000347;score=581
scaffold67|size628035	blastx	match_part	487165	487950	136	+	.	ID=scaffold67|size628035:hsp:93333:3.12.0.4;Parent=scaffold67|size628035:hit:48047:3.12.0.4;Target=jgi|Thaps3|7686|fgenesh1_pg.C_chr_8000347 21 275 +;Gap=M786
scaffold67|size628035	blastx	match_part	489709	490023	153	+	.	ID=scaffold67|size628035:hsp:93334:3.12.0.4;Parent=scaffold67|size628035:hit:48047:3.12.0.4;Target=jgi|Thaps3|7686|fgenesh1_pg.C_chr_8000347 549 654 +;Gap=M315
scaffold67|size628035	blastx	match_part	491602	492186	384	+	.	ID=scaffold67|size628035:hsp:93335:3.12.0.4;Parent=scaffold67|size628035:hit:48047:3.12.0.4;Target=jgi|Thaps3|7686|fgenesh1_pg.C_chr_8000347 759 954 +;Gap=M585
scaffold67|size628035	blastx	match_part	501413	501715	310	+	.	ID=scaffold67|size628035:hsp:93336:3.12.0.4;Parent=scaffold67|size628035:hit:48047:3.12.0.4;Target=jgi|Thaps3|7686|fgenesh1_pg.C_chr_8000347 1 101 +;Gap=M303
scaffold67|size628035	blastx	match_part	501646	502317	510	+	.	ID=scaffold67|size628035:hsp:93337:3.12.0.4;Parent=scaffold67|size628035:hit:48047:3.12.0.4;Target=jgi|Thaps3|7686|fgenesh1_pg.C_chr_8000347 83 310 +;Gap=M672
scaffold67|size628035	blastx	match_part	502806	503231	351	+	.	ID=scaffold67|size628035:hsp:93338:3.12.0.4;Parent=scaffold67|size628035:hit:48047:3.12.0.4;Target=jgi|Thaps3|7686|fgenesh1_pg.C_chr_8000347 414 555 +;Gap=M426
scaffold67|size628035	blastx	match_part	503538	503654	138	+	.	ID=scaffold67|size628035:hsp:93339:3.12.0.4;Parent=scaffold67|size628035:hit:48047:3.12.0.4;Target=jgi|Thaps3|7686|fgenesh1_pg.C_chr_8000347 549 587 +;Gap=M117
scaffold67|size628035	blastx	match_part	503650	503721	107	+	.	ID=scaffold67|size628035:hsp:93340:3.12.0.4;Parent=scaffold67|size628035:hit:48047:3.12.0.4;Target=jgi|Thaps3|7686|fgenesh1_pg.C_chr_8000347 587 610 +;Gap=M72
scaffold67|size628035	blastx	match_part	503732	503836	149	+	.	ID=scaffold67|size628035:hsp:93341:3.12.0.4;Parent=scaffold67|size628035:hit:48047:3.12.0.4;Target=jgi|Thaps3|7686|fgenesh1_pg.C_chr_8000347 615 649 +;Gap=M105
scaffold67|size628035	blastx	match_part	505224	505817	581	+	.	ID=scaffold67|size628035:hsp:93342:3.12.0.4;Parent=scaffold67|size628035:hit:48047:3.12.0.4;Target=jgi|Thaps3|7686|fgenesh1_pg.C_chr_8000347 756 954 +;Gap=M594
scaffold67|size628035	protein2genome	protein_match	491554	492761	948	+	.	ID=scaffold67|size628035:hit:48048:3.12.0.4;Name=jgi|Thaoce1|85351|rna15333;score=948
scaffold67|size628035	protein2genome	match_part	491554	492761	948	+	.	ID=scaffold67|size628035:hsp:93343:3.12.0.4;Parent=scaffold67|size628035:hit:48048:3.12.0.4;Target=jgi|Thaoce1|85351|rna15333 4 406 +;Gap=M1208
scaffold67|size628035	protein2genome	protein_match	492510	492761	251	+	.	ID=scaffold67|size628035:hit:48049:3.12.0.4;Name=jgi|Thaoce1|80730|rna14441;score=251
scaffold67|size628035	protein2genome	match_part	492510	492761	251	+	.	ID=scaffold67|size628035:hsp:93344:3.12.0.4;Parent=scaffold67|size628035:hit:48049:3.12.0.4;Target=jgi|Thaoce1|80730|rna14441 18 101 +;Gap=M252
scaffold67|size628035	protein2genome	protein_match	491143	492039	616	+	.	ID=scaffold67|size628035:hit:48050:3.12.0.4;Name=jgi|Thaoce1|74192|rna7898;score=616
scaffold67|size628035	protein2genome	match_part	491143	492039	616	+	.	ID=scaffold67|size628035:hsp:93345:3.12.0.4;Parent=scaffold67|size628035:hit:48050:3.12.0.4;Target=jgi|Thaoce1|74192|rna7898 76 376 +;Gap=M897
scaffold67|size628035	protein2genome	protein_match	489751	490615	482	+	.	ID=scaffold67|size628035:hit:48051:3.12.0.4;Name=jgi|Phatr2|37726|fgenesh1_pg.C_chr_13000336;score=482
scaffold67|size628035	protein2genome	match_part	489751	490615	482	+	.	ID=scaffold67|size628035:hsp:93346:3.12.0.4;Parent=scaffold67|size628035:hit:48051:3.12.0.4;Target=jgi|Phatr2|37726|fgenesh1_pg.C_chr_13000336 1 290 +;Gap=M865
scaffold67|size628035	protein2genome	protein_match	491596	492036	277	+	.	ID=scaffold67|size628035:hit:48052:3.12.0.4;Name=jgi|Fracy1|243080|fgenesh2_pg.10_%2523_587;score=277
scaffold67|size628035	protein2genome	match_part	491596	492036	277	+	.	ID=scaffold67|size628035:hsp:93347:3.12.0.4;Parent=scaffold67|size628035:hit:48052:3.12.0.4;Target=jgi|Fracy1|243080|fgenesh2_pg.10_%252523_587 36 184 +;Gap=M441
scaffold67|size628035	protein2genome	protein_match	492277	492536	185	+	.	ID=scaffold67|size628035:hit:48053:3.12.0.4;Name=jgi|Thaoce1|77882|rna23268;score=185
scaffold67|size628035	protein2genome	match_part	492277	492536	185	+	.	ID=scaffold67|size628035:hsp:93348:3.12.0.4;Parent=scaffold67|size628035:hit:48053:3.12.0.4;Target=jgi|Thaoce1|77882|rna23268 1 84 +;Gap=M260
scaffold67|size628035	protein2genome	protein_match	492474	492767	251	+	.	ID=scaffold67|size628035:hit:48054:3.12.0.4;Name=jgi|Fracy1|247541|fgenesh2_pg.20_%2523_332;score=251
scaffold67|size628035	protein2genome	match_part	492474	492767	251	+	.	ID=scaffold67|size628035:hsp:93349:3.12.0.4;Parent=scaffold67|size628035:hit:48054:3.12.0.4;Target=jgi|Fracy1|247541|fgenesh2_pg.20_%252523_332 1 99 +;Gap=M294
scaffold67|size628035	protein2genome	protein_match	489703	490402	438	+	.	ID=scaffold67|size628035:hit:48055:3.12.0.4;Name=jgi|Fracy1|182300|e_gw1.3.290.1;score=438
scaffold67|size628035	protein2genome	match_part	489703	490402	438	+	.	ID=scaffold67|size628035:hsp:93350:3.12.0.4;Parent=scaffold67|size628035:hit:48055:3.12.0.4;Target=jgi|Fracy1|182300|e_gw1.3.290.1 8 241 +;Gap=M700
scaffold67|size628035	protein2genome	protein_match	491701	491871	148	+	.	ID=scaffold67|size628035:hit:48056:3.12.0.4;Name=jgi|Fracy1|238559|fgenesh2_pg.5_%2523_1063;score=148
scaffold67|size628035	protein2genome	match_part	491701	491871	148	+	.	ID=scaffold67|size628035:hsp:93351:3.12.0.4;Parent=scaffold67|size628035:hit:48056:3.12.0.4;Target=jgi|Fracy1|238559|fgenesh2_pg.5_%252523_1063 50 107 +;Gap=M171
scaffold67|size628035	protein2genome	protein_match	492411	492647	184	+	.	ID=scaffold67|size628035:hit:48057:3.12.0.4;Name=jgi|Thaoce1|79852|rna18616;score=184
scaffold67|size628035	protein2genome	match_part	492411	492647	184	+	.	ID=scaffold67|size628035:hsp:93352:3.12.0.4;Parent=scaffold67|size628035:hit:48057:3.12.0.4;Target=jgi|Thaoce1|79852|rna18616 44 122 +;Gap=M237
scaffold67|size628035	protein2genome	protein_match	492325	492695	232	+	.	ID=scaffold67|size628035:hit:48058:3.12.0.4;Name=jgi|Thaoce1|86857|rna27263;score=232
scaffold67|size628035	protein2genome	match_part	492325	492695	232	+	.	ID=scaffold67|size628035:hsp:93353:3.12.0.4;Parent=scaffold67|size628035:hit:48058:3.12.0.4;Target=jgi|Thaoce1|86857|rna27263 3 121 +;Gap=M371
scaffold67|size628035	protein2genome	protein_match	491062	492797	1093	+	.	ID=scaffold67|size628035:hit:48059:3.12.0.4;Name=jgi|Thaoce1|79866|rna9285;score=1093
scaffold67|size628035	protein2genome	match_part	491062	491656	1093	+	.	ID=scaffold67|size628035:hsp:93354:3.12.0.4;Parent=scaffold67|size628035:hit:48059:3.12.0.4;Target=jgi|Thaoce1|79866|rna9285 99 295 +;Gap=M595
scaffold67|size628035	protein2genome	match_part	491699	492797	1093	+	.	ID=scaffold67|size628035:hsp:93355:3.12.0.4;Parent=scaffold67|size628035:hit:48059:3.12.0.4;Target=jgi|Thaoce1|79866|rna9285 296 661 +;Gap=M1099
scaffold67|size628035	protein2genome	protein_match	489580	490624	572	+	.	ID=scaffold67|size628035:hit:48060:3.12.0.4;Name=jgi|Phatr2|41578|fgenesh1_pg.C_chr_31000082;score=572
scaffold67|size628035	protein2genome	match_part	489580	490624	572	+	.	ID=scaffold67|size628035:hsp:93356:3.12.0.4;Parent=scaffold67|size628035:hit:48060:3.12.0.4;Target=jgi|Phatr2|41578|fgenesh1_pg.C_chr_31000082 10 356 +;Gap=M1045
scaffold67|size628035	protein2genome	protein_match	492052	492761	544	+	.	ID=scaffold67|size628035:hit:48061:3.12.0.4;Name=jgi|Thaoce1|94946|rna12941;score=544
scaffold67|size628035	protein2genome	match_part	492052	492761	544	+	.	ID=scaffold67|size628035:hsp:93357:3.12.0.4;Parent=scaffold67|size628035:hit:48061:3.12.0.4;Target=jgi|Thaoce1|94946|rna12941 54 287 +;Gap=M710
scaffold67|size628035	protein2genome	protein_match	491083	492536	1026	+	.	ID=scaffold67|size628035:hit:48062:3.12.0.4;Name=jgi|Thaoce1|69679|rna27387;score=1026
scaffold67|size628035	protein2genome	match_part	491083	492536	1026	+	.	ID=scaffold67|size628035:hsp:93358:3.12.0.4;Parent=scaffold67|size628035:hit:48062:3.12.0.4;Target=jgi|Thaoce1|69679|rna27387 8 491 +;Gap=M1454
scaffold67|size628035	protein2genome	protein_match	491419	491805	327	+	.	ID=scaffold67|size628035:hit:48063:3.12.0.4;Name=jgi|Thaoce1|78350|rna28436;score=327
scaffold67|size628035	protein2genome	match_part	491419	491805	327	+	.	ID=scaffold67|size628035:hsp:93359:3.12.0.4;Parent=scaffold67|size628035:hit:48063:3.12.0.4;Target=jgi|Thaoce1|78350|rna28436 1 131 +;Gap=M387
scaffold67|size628035	protein2genome	protein_match	491932	492830	921	+	.	ID=scaffold67|size628035:hit:48064:3.12.0.4;Name=jgi|Thaoce1|103294|rna26631;score=921
scaffold67|size628035	protein2genome	match_part	491932	492830	921	+	.	ID=scaffold67|size628035:hsp:93360:3.12.0.4;Parent=scaffold67|size628035:hit:48064:3.12.0.4;Target=jgi|Thaoce1|103294|rna26631 1 301 +;Gap=M899
scaffold67|size628035	protein2genome	protein_match	491485	492168	449	+	.	ID=scaffold67|size628035:hit:48065:3.12.0.4;Name=jgi|Thaoce1|85958|rna10719;score=449
scaffold67|size628035	protein2genome	match_part	491485	491851	449	+	.	ID=scaffold67|size628035:hsp:93361:3.12.0.4;Parent=scaffold67|size628035:hit:48065:3.12.0.4;Target=jgi|Thaoce1|85958|rna10719 2 125 +;Gap=M367
scaffold67|size628035	protein2genome	match_part	491894	492168	449	+	.	ID=scaffold67|size628035:hsp:93362:3.12.0.4;Parent=scaffold67|size628035:hit:48065:3.12.0.4;Target=jgi|Thaoce1|85958|rna10719 126 218 +;Gap=M275
scaffold67|size628035	protein2genome	protein_match	491929	492608	466	+	.	ID=scaffold67|size628035:hit:48066:3.12.0.4;Name=jgi|Fracy1|233801|fgenesh2_pg.1_%2523_1999;score=466
scaffold67|size628035	protein2genome	match_part	491929	492608	466	+	.	ID=scaffold67|size628035:hsp:93363:3.12.0.4;Parent=scaffold67|size628035:hit:48066:3.12.0.4;Target=jgi|Fracy1|233801|fgenesh2_pg.1_%252523_1999 1 226 +;Gap=M680
scaffold67|size628035	protein2genome	protein_match	492519	492725	184	+	.	ID=scaffold67|size628035:hit:48067:3.12.0.4;Name=jgi|Thaoce1|73762|rna25162;score=184
scaffold67|size628035	protein2genome	match_part	492519	492725	184	+	.	ID=scaffold67|size628035:hsp:93364:3.12.0.4;Parent=scaffold67|size628035:hit:48067:3.12.0.4;Target=jgi|Thaoce1|73762|rna25162 1 69 +;Gap=M207
scaffold67|size628035	protein2genome	protein_match	489994	490393	255	+	.	ID=scaffold67|size628035:hit:48068:3.12.0.4;Name=jgi|Fracy1|194739|e_gw1.22.102.1;score=255
scaffold67|size628035	protein2genome	match_part	489994	490393	255	+	.	ID=scaffold67|size628035:hsp:93365:3.12.0.4;Parent=scaffold67|size628035:hit:48068:3.12.0.4;Target=jgi|Fracy1|194739|e_gw1.22.102.1 1 134 +;Gap=M400
scaffold67|size628035	protein2genome	protein_match	490099	490468	235	+	.	ID=scaffold67|size628035:hit:48069:3.12.0.4;Name=jgi|Fracy1|255906|fgenesh2_pg.70_%2523_73;score=235
scaffold67|size628035	protein2genome	match_part	490099	490468	235	+	.	ID=scaffold67|size628035:hsp:93366:3.12.0.4;Parent=scaffold67|size628035:hit:48069:3.12.0.4;Target=jgi|Fracy1|255906|fgenesh2_pg.70_%252523_73 2 124 +;Gap=M370
scaffold67|size628035	protein2genome	protein_match	492561	492761	174	+	.	ID=scaffold67|size628035:hit:48070:3.12.0.4;Name=jgi|Thaoce1|83591|rna4947;score=174
scaffold67|size628035	protein2genome	match_part	492561	492761	174	+	.	ID=scaffold67|size628035:hsp:93367:3.12.0.4;Parent=scaffold67|size628035:hit:48070:3.12.0.4;Target=jgi|Thaoce1|83591|rna4947 1 67 +;Gap=M201
scaffold67|size628035	blastn	expressed_sequence_match	438131	438637	507	-	.	ID=scaffold67|size628035:hit:48071:3.12.0.4;Name=TRINITY_DN11577_c0_g1_i1;score=507
scaffold67|size628035	blastn	match_part	438131	438637	507	-	.	ID=scaffold67|size628035:hsp:93368:3.12.0.4;Parent=scaffold67|size628035:hit:48071:3.12.0.4;Target=TRINITY_DN11577_c0_g1_i1 1 507 +;Gap=M507
scaffold67|size628035	blastn	expressed_sequence_match	439157	439630	435	-	.	ID=scaffold67|size628035:hit:48072:3.12.0.4;Name=TRINITY_DN17804_c1_g1_i1;score=435
scaffold67|size628035	blastn	match_part	439157	439630	435	-	.	ID=scaffold67|size628035:hsp:93369:3.12.0.4;Parent=scaffold67|size628035:hit:48072:3.12.0.4;Target=TRINITY_DN17804_c1_g1_i1 1 476 +;Gap=M474
scaffold67|size628035	blastn	expressed_sequence_match	439157	439630	258	-	.	ID=scaffold67|size628035:hit:48073:3.12.0.4;Name=TRINITY_DN17804_c1_g1_i2;score=258
scaffold67|size628035	blastn	match_part	439311	439630	258	-	.	ID=scaffold67|size628035:hsp:93370:3.12.0.4;Parent=scaffold67|size628035:hit:48073:3.12.0.4;Target=TRINITY_DN17804_c1_g1_i2 1 322 +;Gap=M320
scaffold67|size628035	blastn	match_part	439157	439316	154	-	.	ID=scaffold67|size628035:hsp:93371:3.12.0.4;Parent=scaffold67|size628035:hit:48073:3.12.0.4;Target=TRINITY_DN17804_c1_g1_i2 299 458 +;Gap=M160
scaffold67|size628035	blastn	expressed_sequence_match	439635	439796	156	+	.	ID=scaffold67|size628035:hit:48074:3.12.0.4;Name=TRINITY_DN15471_c0_g1_i1;score=156
scaffold67|size628035	blastn	match_part	439635	439796	156	+	.	ID=scaffold67|size628035:hsp:93372:3.12.0.4;Parent=scaffold67|size628035:hit:48074:3.12.0.4;Target=TRINITY_DN15471_c0_g1_i1 135 296 +;Gap=M162
scaffold67|size628035	blastn	expressed_sequence_match	440267	442165	1659	-	.	ID=scaffold67|size628035:hit:48075:3.12.0.4;Name=TRINITY_DN4706_c0_g1_i1;score=1659
scaffold67|size628035	blastn	match_part	440483	442165	1659	-	.	ID=scaffold67|size628035:hsp:93373:3.12.0.4;Parent=scaffold67|size628035:hit:48075:3.12.0.4;Target=TRINITY_DN4706_c0_g1_i1 96 1778 +;Gap=M1683
scaffold67|size628035	blastn	match_part	442133	442165	33	-	.	ID=scaffold67|size628035:hsp:93374:3.12.0.4;Parent=scaffold67|size628035:hit:48075:3.12.0.4;Target=TRINITY_DN4706_c0_g1_i1 201 233 +;Gap=M33
scaffold67|size628035	blastn	match_part	442028	442155	128	-	.	ID=scaffold67|size628035:hsp:93375:3.12.0.4;Parent=scaffold67|size628035:hit:48075:3.12.0.4;Target=TRINITY_DN4706_c0_g1_i1 1 128 +;Gap=M128
scaffold67|size628035	blastn	match_part	440267	440341	40	-	.	ID=scaffold67|size628035:hsp:93376:3.12.0.4;Parent=scaffold67|size628035:hit:48075:3.12.0.4;Target=TRINITY_DN4706_c0_g1_i1 1779 1850 +;Gap=M75
scaffold67|size628035	blastn	expressed_sequence_match	440847	443190	175	+	.	ID=scaffold67|size628035:hit:48076:3.12.0.4;Name=TRINITY_DN15056_c0_g4_i1;score=175
scaffold67|size628035	blastn	match_part	440847	441087	175	+	.	ID=scaffold67|size628035:hsp:93377:3.12.0.4;Parent=scaffold67|size628035:hit:48076:3.12.0.4;Target=TRINITY_DN15056_c0_g4_i1 405 645 +;Gap=M241
scaffold67|size628035	blastn	match_part	441157	441276	54	+	.	ID=scaffold67|size628035:hsp:93378:3.12.0.4;Parent=scaffold67|size628035:hit:48076:3.12.0.4;Target=TRINITY_DN15056_c0_g4_i1 721 840 +;Gap=M120
scaffold67|size628035	blastn	match_part	441693	442586	828	+	.	ID=scaffold67|size628035:hsp:93379:3.12.0.4;Parent=scaffold67|size628035:hit:48076:3.12.0.4;Target=TRINITY_DN15056_c0_g4_i1 1266 2159 +;Gap=M894
scaffold67|size628035	blastn	match_part	442028	442060	33	+	.	ID=scaffold67|size628035:hsp:93380:3.12.0.4;Parent=scaffold67|size628035:hit:48076:3.12.0.4;Target=TRINITY_DN15056_c0_g4_i1 1706 1738 +;Gap=M33
scaffold67|size628035	blastn	match_part	442133	442165	33	+	.	ID=scaffold67|size628035:hsp:93381:3.12.0.4;Parent=scaffold67|size628035:hit:48076:3.12.0.4;Target=TRINITY_DN15056_c0_g4_i1 1601 1633 +;Gap=M33
scaffold67|size628035	blastn	match_part	443140	443190	51	+	.	ID=scaffold67|size628035:hsp:93382:3.12.0.4;Parent=scaffold67|size628035:hit:48076:3.12.0.4;Target=TRINITY_DN15056_c0_g4_i1 2602 2652 +;Gap=M51
scaffold67|size628035	blastn	expressed_sequence_match	440257	443190	2289	+	.	ID=scaffold67|size628035:hit:48077:3.12.0.4;Name=TRINITY_DN15056_c0_g4_i2;score=2289
scaffold67|size628035	blastn	match_part	440257	442586	2289	+	.	ID=scaffold67|size628035:hsp:93383:3.12.0.4;Parent=scaffold67|size628035:hit:48077:3.12.0.4;Target=TRINITY_DN15056_c0_g4_i2 1 2327 +;Gap=M2330
scaffold67|size628035	blastn	match_part	442028	442060	33	+	.	ID=scaffold67|size628035:hsp:93384:3.12.0.4;Parent=scaffold67|size628035:hit:48077:3.12.0.4;Target=TRINITY_DN15056_c0_g4_i2 1874 1906 +;Gap=M33
scaffold67|size628035	blastn	match_part	442133	442165	33	+	.	ID=scaffold67|size628035:hsp:93385:3.12.0.4;Parent=scaffold67|size628035:hit:48077:3.12.0.4;Target=TRINITY_DN15056_c0_g4_i2 1769 1801 +;Gap=M33
scaffold67|size628035	blastn	match_part	443140	443190	51	+	.	ID=scaffold67|size628035:hsp:93386:3.12.0.4;Parent=scaffold67|size628035:hit:48077:3.12.0.4;Target=TRINITY_DN15056_c0_g4_i2 2770 2820 +;Gap=M51
scaffold67|size628035	blastn	expressed_sequence_match	440267	442165	1706	-	.	ID=scaffold67|size628035:hit:48078:3.12.0.4;Name=TRINITY_DN4706_c0_g1_i2;score=1706
scaffold67|size628035	blastn	match_part	440436	442165	1706	-	.	ID=scaffold67|size628035:hsp:93387:3.12.0.4;Parent=scaffold67|size628035:hit:48078:3.12.0.4;Target=TRINITY_DN4706_c0_g1_i2 96 1825 +;Gap=M1730
scaffold67|size628035	blastn	match_part	442133	442165	33	-	.	ID=scaffold67|size628035:hsp:93388:3.12.0.4;Parent=scaffold67|size628035:hit:48078:3.12.0.4;Target=TRINITY_DN4706_c0_g1_i2 201 233 +;Gap=M33
scaffold67|size628035	blastn	match_part	442028	442155	128	-	.	ID=scaffold67|size628035:hsp:93389:3.12.0.4;Parent=scaffold67|size628035:hit:48078:3.12.0.4;Target=TRINITY_DN4706_c0_g1_i2 1 128 +;Gap=M128
scaffold67|size628035	blastn	match_part	440267	440341	40	-	.	ID=scaffold67|size628035:hsp:93390:3.12.0.4;Parent=scaffold67|size628035:hit:48078:3.12.0.4;Target=TRINITY_DN4706_c0_g1_i2 1826 1897 +;Gap=M75
scaffold67|size628035	blastn	expressed_sequence_match	440010	443190	291	+	.	ID=scaffold67|size628035:hit:48079:3.12.0.4;Name=TRINITY_DN15056_c0_g4_i3;score=291
scaffold67|size628035	blastn	match_part	440010	440341	291	+	.	ID=scaffold67|size628035:hsp:93391:3.12.0.4;Parent=scaffold67|size628035:hit:48079:3.12.0.4;Target=TRINITY_DN15056_c0_g4_i3 1 329 +;Gap=M332
scaffold67|size628035	blastn	match_part	440436	442586	2151	+	.	ID=scaffold67|size628035:hsp:93392:3.12.0.4;Parent=scaffold67|size628035:hit:48079:3.12.0.4;Target=TRINITY_DN15056_c0_g4_i3 330 2480 +;Gap=M2151
scaffold67|size628035	blastn	match_part	442028	442060	33	+	.	ID=scaffold67|size628035:hsp:93393:3.12.0.4;Parent=scaffold67|size628035:hit:48079:3.12.0.4;Target=TRINITY_DN15056_c0_g4_i3 2027 2059 +;Gap=M33
scaffold67|size628035	blastn	match_part	442133	442165	33	+	.	ID=scaffold67|size628035:hsp:93394:3.12.0.4;Parent=scaffold67|size628035:hit:48079:3.12.0.4;Target=TRINITY_DN15056_c0_g4_i3 1922 1954 +;Gap=M33
scaffold67|size628035	blastn	match_part	443140	443190	51	+	.	ID=scaffold67|size628035:hsp:93395:3.12.0.4;Parent=scaffold67|size628035:hit:48079:3.12.0.4;Target=TRINITY_DN15056_c0_g4_i3 2923 2973 +;Gap=M51
scaffold67|size628035	blastn	expressed_sequence_match	440267	440582	147	-	.	ID=scaffold67|size628035:hit:48080:3.12.0.4;Name=TRINITY_DN4706_c0_g2_i1;score=147
scaffold67|size628035	blastn	match_part	440436	440582	147	-	.	ID=scaffold67|size628035:hsp:93396:3.12.0.4;Parent=scaffold67|size628035:hit:48080:3.12.0.4;Target=TRINITY_DN4706_c0_g2_i1 1 147 +;Gap=M147
scaffold67|size628035	blastn	match_part	440267	440341	75	-	.	ID=scaffold67|size628035:hsp:93397:3.12.0.4;Parent=scaffold67|size628035:hit:48080:3.12.0.4;Target=TRINITY_DN4706_c0_g2_i1 148 222 +;Gap=M75
scaffold67|size628035	blastn	expressed_sequence_match	440257	443190	50	+	.	ID=scaffold67|size628035:hit:48081:3.12.0.4;Name=TRINITY_DN15056_c0_g4_i4;score=50
scaffold67|size628035	blastn	match_part	440257	440341	50	+	.	ID=scaffold67|size628035:hsp:93398:3.12.0.4;Parent=scaffold67|size628035:hit:48081:3.12.0.4;Target=TRINITY_DN15056_c0_g4_i4 1 82 +;Gap=M85
scaffold67|size628035	blastn	match_part	440483	442586	2104	+	.	ID=scaffold67|size628035:hsp:93399:3.12.0.4;Parent=scaffold67|size628035:hit:48081:3.12.0.4;Target=TRINITY_DN15056_c0_g4_i4 83 2186 +;Gap=M2104
scaffold67|size628035	blastn	match_part	442028	442060	33	+	.	ID=scaffold67|size628035:hsp:93400:3.12.0.4;Parent=scaffold67|size628035:hit:48081:3.12.0.4;Target=TRINITY_DN15056_c0_g4_i4 1733 1765 +;Gap=M33
scaffold67|size628035	blastn	match_part	442133	442165	33	+	.	ID=scaffold67|size628035:hsp:93401:3.12.0.4;Parent=scaffold67|size628035:hit:48081:3.12.0.4;Target=TRINITY_DN15056_c0_g4_i4 1628 1660 +;Gap=M33
scaffold67|size628035	blastn	match_part	443140	443190	51	+	.	ID=scaffold67|size628035:hsp:93402:3.12.0.4;Parent=scaffold67|size628035:hit:48081:3.12.0.4;Target=TRINITY_DN15056_c0_g4_i4 2629 2679 +;Gap=M51
scaffold67|size628035	blastn	expressed_sequence_match	443785	444712	630	+	.	ID=scaffold67|size628035:hit:48082:3.12.0.4;Name=TRINITY_DN1408_c0_g2_i1;score=630
scaffold67|size628035	blastn	match_part	443785	444712	630	+	.	ID=scaffold67|size628035:hsp:93403:3.12.0.4;Parent=scaffold67|size628035:hit:48082:3.12.0.4;Target=TRINITY_DN1408_c0_g2_i1 128 1056 +;Gap=M928
scaffold67|size628035	blastn	expressed_sequence_match	453438	453628	71	+	.	ID=scaffold67|size628035:hit:48083:3.12.0.4;Name=TRINITY_DN9915_c2_g25_i2;score=71
scaffold67|size628035	blastn	match_part	453438	453628	71	+	.	ID=scaffold67|size628035:hsp:93404:3.12.0.4;Parent=scaffold67|size628035:hit:48083:3.12.0.4;Target=TRINITY_DN9915_c2_g25_i2 2 192 +;Gap=M191
scaffold67|size628035	blastn	expressed_sequence_match	453188	453585	148	-	.	ID=scaffold67|size628035:hit:48084:3.12.0.4;Name=TRINITY_DN12060_c0_g1_i1;score=148
scaffold67|size628035	blastn	match_part	453188	453585	148	-	.	ID=scaffold67|size628035:hsp:93405:3.12.0.4;Parent=scaffold67|size628035:hit:48084:3.12.0.4;Target=TRINITY_DN12060_c0_g1_i1 11 409 +;Gap=M398
scaffold67|size628035	blastn	expressed_sequence_match	453305	453555	97	+	.	ID=scaffold67|size628035:hit:48085:3.12.0.4;Name=TRINITY_DN6798_c0_g1_i1;score=97
scaffold67|size628035	blastn	match_part	453305	453509	97	+	.	ID=scaffold67|size628035:hsp:93406:3.12.0.4;Parent=scaffold67|size628035:hit:48085:3.12.0.4;Target=TRINITY_DN6798_c0_g1_i1 35 239 +;Gap=M205
scaffold67|size628035	blastn	match_part	453524	453555	32	+	.	ID=scaffold67|size628035:hsp:93407:3.12.0.4;Parent=scaffold67|size628035:hit:48085:3.12.0.4;Target=TRINITY_DN6798_c0_g1_i1 249 280 +;Gap=M32
scaffold67|size628035	blastn	expressed_sequence_match	453438	453627	70	+	.	ID=scaffold67|size628035:hit:48086:3.12.0.4;Name=TRINITY_DN9915_c2_g39_i1;score=70
scaffold67|size628035	blastn	match_part	453438	453627	70	+	.	ID=scaffold67|size628035:hsp:93408:3.12.0.4;Parent=scaffold67|size628035:hit:48086:3.12.0.4;Target=TRINITY_DN9915_c2_g39_i1 105 294 +;Gap=M190
scaffold67|size628035	blastn	expressed_sequence_match	453386	453486	41	+	.	ID=scaffold67|size628035:hit:48087:3.12.0.4;Name=TRINITY_DN6798_c0_g2_i1;score=41
scaffold67|size628035	blastn	match_part	453386	453486	41	+	.	ID=scaffold67|size628035:hsp:93409:3.12.0.4;Parent=scaffold67|size628035:hit:48087:3.12.0.4;Target=TRINITY_DN6798_c0_g2_i1 117 217 +;Gap=M101
scaffold67|size628035	blastn	expressed_sequence_match	455752	456321	172	-	.	ID=scaffold67|size628035:hit:48088:3.12.0.4;Name=TRINITY_DN335_c0_g1_i1;score=172
scaffold67|size628035	blastn	match_part	456066	456321	172	-	.	ID=scaffold67|size628035:hsp:93410:3.12.0.4;Parent=scaffold67|size628035:hit:48088:3.12.0.4;Target=TRINITY_DN335_c0_g1_i1 27 282 +;Gap=M256
scaffold67|size628035	blastn	match_part	455752	456025	106	-	.	ID=scaffold67|size628035:hsp:93411:3.12.0.4;Parent=scaffold67|size628035:hit:48088:3.12.0.4;Target=TRINITY_DN335_c0_g1_i1 337 610 +;Gap=M274
scaffold67|size628035	blastn	expressed_sequence_match	453812	453975	50	+	.	ID=scaffold67|size628035:hit:48089:3.12.0.4;Name=TRINITY_DN15670_c0_g1_i1;score=50
scaffold67|size628035	blastn	match_part	453812	453975	50	+	.	ID=scaffold67|size628035:hsp:93412:3.12.0.4;Parent=scaffold67|size628035:hit:48089:3.12.0.4;Target=TRINITY_DN15670_c0_g1_i1 106 269 +;Gap=M164
scaffold67|size628035	blastn	expressed_sequence_match	454142	454353	86	+	.	ID=scaffold67|size628035:hit:48090:3.12.0.4;Name=TRINITY_DN9915_c2_g10_i1;score=86
scaffold67|size628035	blastn	match_part	454142	454353	86	+	.	ID=scaffold67|size628035:hsp:93413:3.12.0.4;Parent=scaffold67|size628035:hit:48090:3.12.0.4;Target=TRINITY_DN9915_c2_g10_i1 22 233 +;Gap=M212
scaffold67|size628035	blastn	expressed_sequence_match	453836	453969	80	+	.	ID=scaffold67|size628035:hit:48091:3.12.0.4;Name=TRINITY_DN3278_c0_g1_i1;score=80
scaffold67|size628035	blastn	match_part	453836	453969	80	+	.	ID=scaffold67|size628035:hsp:93414:3.12.0.4;Parent=scaffold67|size628035:hit:48091:3.12.0.4;Target=TRINITY_DN3278_c0_g1_i1 2 135 +;Gap=M134
scaffold67|size628035	blastn	expressed_sequence_match	454142	454375	66	+	.	ID=scaffold67|size628035:hit:48092:3.12.0.4;Name=TRINITY_DN9915_c2_g43_i1;score=66
scaffold67|size628035	blastn	match_part	454142	454375	66	+	.	ID=scaffold67|size628035:hsp:93415:3.12.0.4;Parent=scaffold67|size628035:hit:48092:3.12.0.4;Target=TRINITY_DN9915_c2_g43_i1 82 315 +;Gap=M234
scaffold67|size628035	blastn	expressed_sequence_match	454497	454694	66	+	.	ID=scaffold67|size628035:hit:48093:3.12.0.4;Name=TRINITY_DN6466_c0_g4_i1;score=66
scaffold67|size628035	blastn	match_part	454497	454694	66	+	.	ID=scaffold67|size628035:hsp:93416:3.12.0.4;Parent=scaffold67|size628035:hit:48093:3.12.0.4;Target=TRINITY_DN6466_c0_g4_i1 6 203 +;Gap=M198
scaffold67|size628035	blastn	expressed_sequence_match	456771	457101	134	+	.	ID=scaffold67|size628035:hit:48094:3.12.0.4;Name=TRINITY_DN5663_c0_g1_i1;score=134
scaffold67|size628035	blastn	match_part	456771	457101	134	+	.	ID=scaffold67|size628035:hsp:93417:3.12.0.4;Parent=scaffold67|size628035:hit:48094:3.12.0.4;Target=TRINITY_DN5663_c0_g1_i1 1 330 +;Gap=M331
scaffold67|size628035	blastn	expressed_sequence_match	453845	454047	71	+	.	ID=scaffold67|size628035:hit:48095:3.12.0.4;Name=TRINITY_DN9915_c2_g11_i1;score=71
scaffold67|size628035	blastn	match_part	453845	454047	71	+	.	ID=scaffold67|size628035:hsp:93418:3.12.0.4;Parent=scaffold67|size628035:hit:48095:3.12.0.4;Target=TRINITY_DN9915_c2_g11_i1 1 203 +;Gap=M203
scaffold67|size628035	blastn	expressed_sequence_match	454559	454706	70	+	.	ID=scaffold67|size628035:hit:48096:3.12.0.4;Name=TRINITY_DN6466_c0_g5_i1;score=70
scaffold67|size628035	blastn	match_part	454559	454706	70	+	.	ID=scaffold67|size628035:hsp:93419:3.12.0.4;Parent=scaffold67|size628035:hit:48096:3.12.0.4;Target=TRINITY_DN6466_c0_g5_i1 1 148 +;Gap=M148
scaffold67|size628035	blastn	expressed_sequence_match	453838	453981	54	+	.	ID=scaffold67|size628035:hit:48097:3.12.0.4;Name=TRINITY_DN9915_c2_g1_i4;score=54
scaffold67|size628035	blastn	match_part	453838	453981	54	+	.	ID=scaffold67|size628035:hsp:93420:3.12.0.4;Parent=scaffold67|size628035:hit:48097:3.12.0.4;Target=TRINITY_DN9915_c2_g1_i4 69 212 +;Gap=M144
scaffold67|size628035	blastn	expressed_sequence_match	454400	454816	129	+	.	ID=scaffold67|size628035:hit:48098:3.12.0.4;Name=TRINITY_DN9915_c2_g32_i5;score=129
scaffold67|size628035	blastn	match_part	454400	454816	129	+	.	ID=scaffold67|size628035:hsp:93421:3.12.0.4;Parent=scaffold67|size628035:hit:48098:3.12.0.4;Target=TRINITY_DN9915_c2_g32_i5 4 420 +;Gap=M417
scaffold67|size628035	blastn	expressed_sequence_match	453952	454041	60	+	.	ID=scaffold67|size628035:hit:48099:3.12.0.4;Name=TRINITY_DN12023_c0_g2_i1;score=60
scaffold67|size628035	blastn	match_part	453952	454041	60	+	.	ID=scaffold67|size628035:hsp:93422:3.12.0.4;Parent=scaffold67|size628035:hit:48099:3.12.0.4;Target=TRINITY_DN12023_c0_g2_i1 1 90 +;Gap=M90
scaffold67|size628035	blastn	expressed_sequence_match	453860	454006	45	+	.	ID=scaffold67|size628035:hit:48100:3.12.0.4;Name=TRINITY_DN12050_c0_g1_i1;score=45
scaffold67|size628035	blastn	match_part	453860	454006	45	+	.	ID=scaffold67|size628035:hsp:93423:3.12.0.4;Parent=scaffold67|size628035:hit:48100:3.12.0.4;Target=TRINITY_DN12050_c0_g1_i1 24 170 +;Gap=M147
scaffold67|size628035	blastn	expressed_sequence_match	454157	454467	143	+	.	ID=scaffold67|size628035:hit:48101:3.12.0.4;Name=TRINITY_DN12023_c0_g3_i1;score=143
scaffold67|size628035	blastn	match_part	454157	454467	143	+	.	ID=scaffold67|size628035:hsp:93424:3.12.0.4;Parent=scaffold67|size628035:hit:48101:3.12.0.4;Target=TRINITY_DN12023_c0_g3_i1 1 311 +;Gap=M311
scaffold67|size628035	blastn	expressed_sequence_match	453838	454375	118	+	.	ID=scaffold67|size628035:hit:48102:3.12.0.4;Name=TRINITY_DN9915_c2_g33_i1;score=118
scaffold67|size628035	blastn	match_part	453838	454375	118	+	.	ID=scaffold67|size628035:hsp:93425:3.12.0.4;Parent=scaffold67|size628035:hit:48102:3.12.0.4;Target=TRINITY_DN9915_c2_g33_i1 35 572 +;Gap=M538
scaffold67|size628035	blastn	expressed_sequence_match	454268	454375	72	+	.	ID=scaffold67|size628035:hit:48103:3.12.0.4;Name=TRINITY_DN5576_c0_g2_i1;score=72
scaffold67|size628035	blastn	match_part	454268	454375	72	+	.	ID=scaffold67|size628035:hsp:93426:3.12.0.4;Parent=scaffold67|size628035:hit:48103:3.12.0.4;Target=TRINITY_DN5576_c0_g2_i1 93 200 +;Gap=M108
scaffold67|size628035	blastn	expressed_sequence_match	461217	461472	256	-	.	ID=scaffold67|size628035:hit:48104:3.12.0.4;Name=TRINITY_DN17804_c2_g2_i1;score=256
scaffold67|size628035	blastn	match_part	461217	461472	256	-	.	ID=scaffold67|size628035:hsp:93427:3.12.0.4;Parent=scaffold67|size628035:hit:48104:3.12.0.4;Target=TRINITY_DN17804_c2_g2_i1 1 256 +;Gap=M256
scaffold67|size628035	blastn	expressed_sequence_match	461533	464686	3038	-	.	ID=scaffold67|size628035:hit:48105:3.12.0.4;Name=TRINITY_DN17804_c2_g3_i2;score=3038
scaffold67|size628035	blastn	match_part	461533	464686	3038	-	.	ID=scaffold67|size628035:hsp:93428:3.12.0.4;Parent=scaffold67|size628035:hit:48105:3.12.0.4;Target=TRINITY_DN17804_c2_g3_i2 8 3163 +;Gap=M3154
scaffold67|size628035	blastn	expressed_sequence_match	461536	464542	2759	-	.	ID=scaffold67|size628035:hit:48106:3.12.0.4;Name=TRINITY_DN9578_c0_g1_i1;score=2759
scaffold67|size628035	blastn	match_part	461536	464542	2759	-	.	ID=scaffold67|size628035:hsp:93429:3.12.0.4;Parent=scaffold67|size628035:hit:48106:3.12.0.4;Target=TRINITY_DN9578_c0_g1_i1 1 3009 +;Gap=M3007
scaffold67|size628035	blastn	expressed_sequence_match	464967	466561	1526	+	.	ID=scaffold67|size628035:hit:48107:3.12.0.4;Name=TRINITY_DN12435_c0_g1_i1;score=1526
scaffold67|size628035	blastn	match_part	464967	466561	1526	+	.	ID=scaffold67|size628035:hsp:93430:3.12.0.4;Parent=scaffold67|size628035:hit:48107:3.12.0.4;Target=TRINITY_DN12435_c0_g1_i1 1 1602 +;Gap=M1595
scaffold67|size628035	blastn	expressed_sequence_match	464711	466070	724	-	.	ID=scaffold67|size628035:hit:48108:3.12.0.4;Name=TRINITY_DN16208_c0_g1_i1;score=724
scaffold67|size628035	blastn	match_part	465341	466070	724	-	.	ID=scaffold67|size628035:hsp:93431:3.12.0.4;Parent=scaffold67|size628035:hit:48108:3.12.0.4;Target=TRINITY_DN16208_c0_g1_i1 1 730 +;Gap=M730
scaffold67|size628035	blastn	match_part	465146	465213	68	-	.	ID=scaffold67|size628035:hsp:93432:3.12.0.4;Parent=scaffold67|size628035:hit:48108:3.12.0.4;Target=TRINITY_DN16208_c0_g1_i1 729 796 +;Gap=M68
scaffold67|size628035	blastn	match_part	464711	465053	337	-	.	ID=scaffold67|size628035:hsp:93433:3.12.0.4;Parent=scaffold67|size628035:hit:48108:3.12.0.4;Target=TRINITY_DN16208_c0_g1_i1 797 1139 +;Gap=M343
scaffold67|size628035	blastn	expressed_sequence_match	464543	465500	136	-	.	ID=scaffold67|size628035:hit:48109:3.12.0.4;Name=TRINITY_DN5623_c0_g1_i1;score=136
scaffold67|size628035	blastn	match_part	465341	465500	136	-	.	ID=scaffold67|size628035:hsp:93434:3.12.0.4;Parent=scaffold67|size628035:hit:48109:3.12.0.4;Target=TRINITY_DN5623_c0_g1_i1 24 183 +;Gap=M160
scaffold67|size628035	blastn	match_part	465146	465213	68	-	.	ID=scaffold67|size628035:hsp:93435:3.12.0.4;Parent=scaffold67|size628035:hit:48109:3.12.0.4;Target=TRINITY_DN5623_c0_g1_i1 182 249 +;Gap=M68
scaffold67|size628035	blastn	match_part	464543	465053	475	-	.	ID=scaffold67|size628035:hsp:93436:3.12.0.4;Parent=scaffold67|size628035:hit:48109:3.12.0.4;Target=TRINITY_DN5623_c0_g1_i1 250 760 +;Gap=M511
scaffold67|size628035	blastn	expressed_sequence_match	471883	472410	275	-	.	ID=scaffold67|size628035:hit:48110:3.12.0.4;Name=TRINITY_DN14348_c1_g1_i1;score=275
scaffold67|size628035	blastn	match_part	471883	472410	275	-	.	ID=scaffold67|size628035:hsp:93437:3.12.0.4;Parent=scaffold67|size628035:hit:48110:3.12.0.4;Target=TRINITY_DN14348_c1_g1_i1 1 531 +;Gap=M528
scaffold67|size628035	blastn	expressed_sequence_match	472429	472545	60	-	.	ID=scaffold67|size628035:hit:48111:3.12.0.4;Name=TRINITY_DN28033_c0_g1_i1;score=60
scaffold67|size628035	blastn	match_part	472429	472545	60	-	.	ID=scaffold67|size628035:hsp:93438:3.12.0.4;Parent=scaffold67|size628035:hit:48111:3.12.0.4;Target=TRINITY_DN28033_c0_g1_i1 136 252 +;Gap=M117
scaffold67|size628035	blastn	expressed_sequence_match	475038	476109	500	+	.	ID=scaffold67|size628035:hit:48112:3.12.0.4;Name=TRINITY_DN5437_c0_g1_i1;score=500
scaffold67|size628035	blastn	match_part	475038	476109	500	+	.	ID=scaffold67|size628035:hsp:93439:3.12.0.4;Parent=scaffold67|size628035:hit:48112:3.12.0.4;Target=TRINITY_DN5437_c0_g1_i1 6 1080 +;Gap=M1072
scaffold67|size628035	blastn	expressed_sequence_match	475190	475416	161	-	.	ID=scaffold67|size628035:hit:48113:3.12.0.4;Name=TRINITY_DN16537_c0_g1_i1;score=161
scaffold67|size628035	blastn	match_part	475190	475416	161	-	.	ID=scaffold67|size628035:hsp:93440:3.12.0.4;Parent=scaffold67|size628035:hit:48113:3.12.0.4;Target=TRINITY_DN16537_c0_g1_i1 36 262 +;Gap=M227
scaffold67|size628035	blastn	expressed_sequence_match	474901	475208	200	-	.	ID=scaffold67|size628035:hit:48114:3.12.0.4;Name=TRINITY_DN13420_c0_g1_i1;score=200
scaffold67|size628035	blastn	match_part	474901	475208	200	-	.	ID=scaffold67|size628035:hsp:93441:3.12.0.4;Parent=scaffold67|size628035:hit:48114:3.12.0.4;Target=TRINITY_DN13420_c0_g1_i1 177 484 +;Gap=M308
scaffold67|size628035	blastn	expressed_sequence_match	475991	476312	94	+	.	ID=scaffold67|size628035:hit:48115:3.12.0.4;Name=TRINITY_DN16117_c0_g1_i1;score=94
scaffold67|size628035	blastn	match_part	475991	476312	94	+	.	ID=scaffold67|size628035:hsp:93442:3.12.0.4;Parent=scaffold67|size628035:hit:48115:3.12.0.4;Target=TRINITY_DN16117_c0_g1_i1 10 331 +;Gap=M322
scaffold67|size628035	blastn	expressed_sequence_match	474831	475130	180	-	.	ID=scaffold67|size628035:hit:48116:3.12.0.4;Name=TRINITY_DN13420_c0_g1_i2;score=180
scaffold67|size628035	blastn	match_part	474831	475130	180	-	.	ID=scaffold67|size628035:hsp:93443:3.12.0.4;Parent=scaffold67|size628035:hit:48116:3.12.0.4;Target=TRINITY_DN13420_c0_g1_i2 7 306 +;Gap=M300
scaffold67|size628035	blastn	expressed_sequence_match	476000	476121	86	-	.	ID=scaffold67|size628035:hit:48117:3.12.0.4;Name=TRINITY_DN9038_c0_g3_i1;score=86
scaffold67|size628035	blastn	match_part	476000	476121	86	-	.	ID=scaffold67|size628035:hsp:93444:3.12.0.4;Parent=scaffold67|size628035:hit:48117:3.12.0.4;Target=TRINITY_DN9038_c0_g3_i1 149 270 +;Gap=M122
scaffold67|size628035	blastn	expressed_sequence_match	477673	479297	1625	+	.	ID=scaffold67|size628035:hit:48118:3.12.0.4;Name=TRINITY_DN10251_c0_g1_i1;score=1625
scaffold67|size628035	blastn	match_part	477673	479297	1625	+	.	ID=scaffold67|size628035:hsp:93445:3.12.0.4;Parent=scaffold67|size628035:hit:48118:3.12.0.4;Target=TRINITY_DN10251_c0_g1_i1 1 1625 +;Gap=M1625
scaffold67|size628035	blastn	expressed_sequence_match	477673	479297	869	+	.	ID=scaffold67|size628035:hit:48119:3.12.0.4;Name=TRINITY_DN10251_c0_g1_i2;score=869
scaffold67|size628035	blastn	match_part	477673	478541	869	+	.	ID=scaffold67|size628035:hsp:93446:3.12.0.4;Parent=scaffold67|size628035:hit:48119:3.12.0.4;Target=TRINITY_DN10251_c0_g1_i2 1 869 +;Gap=M869
scaffold67|size628035	blastn	match_part	478635	479297	663	+	.	ID=scaffold67|size628035:hsp:93447:3.12.0.4;Parent=scaffold67|size628035:hit:48119:3.12.0.4;Target=TRINITY_DN10251_c0_g1_i2 869 1531 +;Gap=M663
scaffold67|size628035	blastn	expressed_sequence_match	479411	479619	209	-	.	ID=scaffold67|size628035:hit:48120:3.12.0.4;Name=TRINITY_DN13112_c0_g1_i1;score=209
scaffold67|size628035	blastn	match_part	479411	479619	209	-	.	ID=scaffold67|size628035:hsp:93448:3.12.0.4;Parent=scaffold67|size628035:hit:48120:3.12.0.4;Target=TRINITY_DN13112_c0_g1_i1 1 209 +;Gap=M209
scaffold67|size628035	est2genome	expressed_sequence_match	437936	438637	3510	-	.	ID=scaffold67|size628035:hit:48121:3.12.0.4;Name=TRINITY_DN11577_c0_g1_i1;score=3510
scaffold67|size628035	est2genome	match_part	437936	438637	3510	-	.	ID=scaffold67|size628035:hsp:93449:3.12.0.4;Parent=scaffold67|size628035:hit:48121:3.12.0.4;Target=TRINITY_DN11577_c0_g1_i1 1 702 +;Gap=M702
scaffold67|size628035	est2genome	expressed_sequence_match	439157	439630	2318	-	.	ID=scaffold67|size628035:hit:48122:3.12.0.4;Name=TRINITY_DN17804_c1_g1_i1;score=2318
scaffold67|size628035	est2genome	match_part	439157	439630	2318	-	.	ID=scaffold67|size628035:hsp:93450:3.12.0.4;Parent=scaffold67|size628035:hit:48122:3.12.0.4;Target=TRINITY_DN17804_c1_g1_i1 1 476 +;Gap=M474
scaffold67|size628035	est2genome	expressed_sequence_match	439157	439630	2063	-	.	ID=scaffold67|size628035:hit:48123:3.12.0.4;Name=TRINITY_DN17804_c1_g1_i2;score=2063
scaffold67|size628035	est2genome	match_part	439157	439630	2063	-	.	ID=scaffold67|size628035:hsp:93451:3.12.0.4;Parent=scaffold67|size628035:hit:48123:3.12.0.4;Target=TRINITY_DN17804_c1_g1_i2 1 458 +;Gap=M474
scaffold67|size628035	est2genome	expressed_sequence_match	439513	439796	1177	+	.	ID=scaffold67|size628035:hit:48124:3.12.0.4;Name=TRINITY_DN15471_c0_g1_i1;score=1177
scaffold67|size628035	est2genome	match_part	439513	439796	1177	+	.	ID=scaffold67|size628035:hsp:93452:3.12.0.4;Parent=scaffold67|size628035:hit:48124:3.12.0.4;Target=TRINITY_DN15471_c0_g1_i1 1 296 +;Gap=M284
scaffold67|size628035	est2genome	expressed_sequence_match	440267	442247	8906	+	.	ID=scaffold67|size628035:hit:48125:3.12.0.4;Name=TRINITY_DN4706_c0_g1_i1;score=8906
scaffold67|size628035	est2genome	match_part	440267	440341	8906	+	.	ID=scaffold67|size628035:hsp:93453:3.12.0.4;Parent=scaffold67|size628035:hit:48125:3.12.0.4;Target=TRINITY_DN4706_c0_g1_i1 1779 1850 -;Gap=M75
scaffold67|size628035	est2genome	match_part	440483	442247	8906	+	.	ID=scaffold67|size628035:hsp:93454:3.12.0.4;Parent=scaffold67|size628035:hit:48125:3.12.0.4;Target=TRINITY_DN4706_c0_g1_i1 17 1778 -;Gap=M1765
scaffold67|size628035	est2genome	expressed_sequence_match	440479	443327	11078	+	.	ID=scaffold67|size628035:hit:48126:3.12.0.4;Name=TRINITY_DN15056_c0_g4_i1;score=11078
scaffold67|size628035	est2genome	match_part	440479	440708	11078	+	.	ID=scaffold67|size628035:hsp:93455:3.12.0.4;Parent=scaffold67|size628035:hit:48126:3.12.0.4;Target=TRINITY_DN15056_c0_g4_i1 61 290 +;Gap=M230
scaffold67|size628035	est2genome	match_part	440731	442586	11078	+	.	ID=scaffold67|size628035:hsp:93456:3.12.0.4;Parent=scaffold67|size628035:hit:48126:3.12.0.4;Target=TRINITY_DN15056_c0_g4_i1 291 2159 +;Gap=M1856
scaffold67|size628035	est2genome	match_part	442698	443327	11078	+	.	ID=scaffold67|size628035:hsp:93457:3.12.0.4;Parent=scaffold67|size628035:hit:48126:3.12.0.4;Target=TRINITY_DN15056_c0_g4_i1 2160 2789 +;Gap=M630
scaffold67|size628035	est2genome	expressed_sequence_match	440257	443327	14718	+	.	ID=scaffold67|size628035:hit:48127:3.12.0.4;Name=TRINITY_DN15056_c0_g4_i2;score=14718
scaffold67|size628035	est2genome	match_part	440257	442586	14718	+	.	ID=scaffold67|size628035:hsp:93458:3.12.0.4;Parent=scaffold67|size628035:hit:48127:3.12.0.4;Target=TRINITY_DN15056_c0_g4_i2 1 2327 +;Gap=M2330
scaffold67|size628035	est2genome	match_part	442698	443327	14718	+	.	ID=scaffold67|size628035:hsp:93459:3.12.0.4;Parent=scaffold67|size628035:hit:48127:3.12.0.4;Target=TRINITY_DN15056_c0_g4_i2 2328 2957 +;Gap=M630
scaffold67|size628035	est2genome	expressed_sequence_match	440267	442247	9135	+	.	ID=scaffold67|size628035:hit:48128:3.12.0.4;Name=TRINITY_DN4706_c0_g1_i2;score=9135
scaffold67|size628035	est2genome	match_part	440267	440341	9135	+	.	ID=scaffold67|size628035:hsp:93460:3.12.0.4;Parent=scaffold67|size628035:hit:48128:3.12.0.4;Target=TRINITY_DN4706_c0_g1_i2 1826 1897 -;Gap=M75
scaffold67|size628035	est2genome	match_part	440436	442247	9135	+	.	ID=scaffold67|size628035:hsp:93461:3.12.0.4;Parent=scaffold67|size628035:hit:48128:3.12.0.4;Target=TRINITY_DN4706_c0_g1_i2 17 1825 -;Gap=M1812
scaffold67|size628035	est2genome	expressed_sequence_match	440010	443327	15459	+	.	ID=scaffold67|size628035:hit:48129:3.12.0.4;Name=TRINITY_DN15056_c0_g4_i3;score=15459
scaffold67|size628035	est2genome	match_part	440010	440341	15459	+	.	ID=scaffold67|size628035:hsp:93462:3.12.0.4;Parent=scaffold67|size628035:hit:48129:3.12.0.4;Target=TRINITY_DN15056_c0_g4_i3 1 329 +;Gap=M332
scaffold67|size628035	est2genome	match_part	440436	442586	15459	+	.	ID=scaffold67|size628035:hsp:93463:3.12.0.4;Parent=scaffold67|size628035:hit:48129:3.12.0.4;Target=TRINITY_DN15056_c0_g4_i3 330 2480 +;Gap=M2151
scaffold67|size628035	est2genome	match_part	442698	443327	15459	+	.	ID=scaffold67|size628035:hsp:93464:3.12.0.4;Parent=scaffold67|size628035:hit:48129:3.12.0.4;Target=TRINITY_DN15056_c0_g4_i3 2481 3110 +;Gap=M630
scaffold67|size628035	est2genome	expressed_sequence_match	440267	440582	1086	+	.	ID=scaffold67|size628035:hit:48130:3.12.0.4;Name=TRINITY_DN4706_c0_g2_i1;score=1086
scaffold67|size628035	est2genome	match_part	440267	440341	1086	+	.	ID=scaffold67|size628035:hsp:93465:3.12.0.4;Parent=scaffold67|size628035:hit:48130:3.12.0.4;Target=TRINITY_DN4706_c0_g2_i1 148 222 -;Gap=M75
scaffold67|size628035	est2genome	match_part	440436	440582	1086	+	.	ID=scaffold67|size628035:hsp:93466:3.12.0.4;Parent=scaffold67|size628035:hit:48130:3.12.0.4;Target=TRINITY_DN4706_c0_g2_i1 1 147 -;Gap=M147
scaffold67|size628035	est2genome	expressed_sequence_match	440257	443327	14004	+	.	ID=scaffold67|size628035:hit:48131:3.12.0.4;Name=TRINITY_DN15056_c0_g4_i4;score=14004
scaffold67|size628035	est2genome	match_part	440257	440341	14004	+	.	ID=scaffold67|size628035:hsp:93467:3.12.0.4;Parent=scaffold67|size628035:hit:48131:3.12.0.4;Target=TRINITY_DN15056_c0_g4_i4 1 82 +;Gap=M85
scaffold67|size628035	est2genome	match_part	440483	442586	14004	+	.	ID=scaffold67|size628035:hsp:93468:3.12.0.4;Parent=scaffold67|size628035:hit:48131:3.12.0.4;Target=TRINITY_DN15056_c0_g4_i4 83 2186 +;Gap=M2104
scaffold67|size628035	est2genome	match_part	442698	443327	14004	+	.	ID=scaffold67|size628035:hsp:93469:3.12.0.4;Parent=scaffold67|size628035:hit:48131:3.12.0.4;Target=TRINITY_DN15056_c0_g4_i4 2187 2816 +;Gap=M630
scaffold67|size628035	est2genome	expressed_sequence_match	443655	445049	5967	+	.	ID=scaffold67|size628035:hit:48132:3.12.0.4;Name=TRINITY_DN1408_c0_g2_i1;score=5967
scaffold67|size628035	est2genome	match_part	443655	445049	5967	+	.	ID=scaffold67|size628035:hsp:93470:3.12.0.4;Parent=scaffold67|size628035:hit:48132:3.12.0.4;Target=TRINITY_DN1408_c0_g2_i1 1 1393 +;Gap=M1395
scaffold67|size628035	est2genome	expressed_sequence_match	453438	453730	979	+	.	ID=scaffold67|size628035:hit:48133:3.12.0.4;Name=TRINITY_DN9915_c2_g25_i2;score=979
scaffold67|size628035	est2genome	match_part	453438	453730	979	+	.	ID=scaffold67|size628035:hsp:93471:3.12.0.4;Parent=scaffold67|size628035:hit:48133:3.12.0.4;Target=TRINITY_DN9915_c2_g25_i2 2 294 +;Gap=M293
scaffold67|size628035	est2genome	expressed_sequence_match	453156	453594	1688	-	.	ID=scaffold67|size628035:hit:48134:3.12.0.4;Name=TRINITY_DN12060_c0_g1_i1;score=1688
scaffold67|size628035	est2genome	match_part	453156	453594	1688	-	.	ID=scaffold67|size628035:hsp:93472:3.12.0.4;Parent=scaffold67|size628035:hit:48134:3.12.0.4;Target=TRINITY_DN12060_c0_g1_i1 2 438 +;Gap=M439
scaffold67|size628035	est2genome	expressed_sequence_match	453271	453557	1121	-	.	ID=scaffold67|size628035:hit:48135:3.12.0.4;Name=TRINITY_DN6798_c0_g1_i1;score=1121
scaffold67|size628035	est2genome	match_part	453271	453557	1121	-	.	ID=scaffold67|size628035:hsp:93473:3.12.0.4;Parent=scaffold67|size628035:hit:48135:3.12.0.4;Target=TRINITY_DN6798_c0_g1_i1 1 282 -;Gap=M287
scaffold67|size628035	est2genome	expressed_sequence_match	453334	453627	1056	-	.	ID=scaffold67|size628035:hit:48136:3.12.0.4;Name=TRINITY_DN9915_c2_g39_i1;score=1056
scaffold67|size628035	est2genome	match_part	453334	453627	1056	-	.	ID=scaffold67|size628035:hsp:93474:3.12.0.4;Parent=scaffold67|size628035:hit:48136:3.12.0.4;Target=TRINITY_DN9915_c2_g39_i1 1 294 -;Gap=M294
scaffold67|size628035	est2genome	expressed_sequence_match	453271	453486	807	-	.	ID=scaffold67|size628035:hit:48137:3.12.0.4;Name=TRINITY_DN6798_c0_g2_i1;score=807
scaffold67|size628035	est2genome	match_part	453271	453486	807	-	.	ID=scaffold67|size628035:hsp:93475:3.12.0.4;Parent=scaffold67|size628035:hit:48137:3.12.0.4;Target=TRINITY_DN6798_c0_g2_i1 1 217 -;Gap=M216
scaffold67|size628035	est2genome	expressed_sequence_match	455718	456340	2476	+	.	ID=scaffold67|size628035:hit:48138:3.12.0.4;Name=TRINITY_DN335_c0_g1_i1;score=2476
scaffold67|size628035	est2genome	match_part	455718	456340	2476	+	.	ID=scaffold67|size628035:hsp:93476:3.12.0.4;Parent=scaffold67|size628035:hit:48138:3.12.0.4;Target=TRINITY_DN335_c0_g1_i1 1 644 -;Gap=M623
scaffold67|size628035	est2genome	expressed_sequence_match	453711	454014	1081	+	.	ID=scaffold67|size628035:hit:48139:3.12.0.4;Name=TRINITY_DN15670_c0_g1_i1;score=1081
scaffold67|size628035	est2genome	match_part	453711	454014	1081	+	.	ID=scaffold67|size628035:hsp:93477:3.12.0.4;Parent=scaffold67|size628035:hit:48139:3.12.0.4;Target=TRINITY_DN15670_c0_g1_i1 3 308 +;Gap=M304
scaffold67|size628035	est2genome	expressed_sequence_match	454121	454356	937	+	.	ID=scaffold67|size628035:hit:48140:3.12.0.4;Name=TRINITY_DN9915_c2_g10_i1;score=937
scaffold67|size628035	est2genome	match_part	454121	454356	937	+	.	ID=scaffold67|size628035:hsp:93478:3.12.0.4;Parent=scaffold67|size628035:hit:48140:3.12.0.4;Target=TRINITY_DN9915_c2_g10_i1 1 236 +;Gap=M236
scaffold67|size628035	est2genome	expressed_sequence_match	453836	454102	987	+	.	ID=scaffold67|size628035:hit:48141:3.12.0.4;Name=TRINITY_DN3278_c0_g1_i1;score=987
scaffold67|size628035	est2genome	match_part	453836	454102	987	+	.	ID=scaffold67|size628035:hsp:93479:3.12.0.4;Parent=scaffold67|size628035:hit:48141:3.12.0.4;Target=TRINITY_DN3278_c0_g1_i1 2 270 +;Gap=M267
scaffold67|size628035	est2genome	expressed_sequence_match	454061	454389	1177	+	.	ID=scaffold67|size628035:hit:48142:3.12.0.4;Name=TRINITY_DN9915_c2_g43_i1;score=1177
scaffold67|size628035	est2genome	match_part	454061	454389	1177	+	.	ID=scaffold67|size628035:hsp:93480:3.12.0.4;Parent=scaffold67|size628035:hit:48142:3.12.0.4;Target=TRINITY_DN9915_c2_g43_i1 1 329 +;Gap=M329
scaffold67|size628035	est2genome	expressed_sequence_match	454492	454694	808	+	.	ID=scaffold67|size628035:hit:48143:3.12.0.4;Name=TRINITY_DN6466_c0_g4_i1;score=808
scaffold67|size628035	est2genome	match_part	454492	454694	808	+	.	ID=scaffold67|size628035:hsp:93481:3.12.0.4;Parent=scaffold67|size628035:hit:48143:3.12.0.4;Target=TRINITY_DN6466_c0_g4_i1 1 203 +;Gap=M203
scaffold67|size628035	est2genome	expressed_sequence_match	456771	457110	1386	+	.	ID=scaffold67|size628035:hit:48144:3.12.0.4;Name=TRINITY_DN5663_c0_g1_i1;score=1386
scaffold67|size628035	est2genome	match_part	456771	457110	1386	+	.	ID=scaffold67|size628035:hsp:93482:3.12.0.4;Parent=scaffold67|size628035:hit:48144:3.12.0.4;Target=TRINITY_DN5663_c0_g1_i1 1 339 +;Gap=M340
scaffold67|size628035	est2genome	expressed_sequence_match	453845	454134	1081	+	.	ID=scaffold67|size628035:hit:48145:3.12.0.4;Name=TRINITY_DN9915_c2_g11_i1;score=1081
scaffold67|size628035	est2genome	match_part	453845	454134	1081	+	.	ID=scaffold67|size628035:hsp:93483:3.12.0.4;Parent=scaffold67|size628035:hit:48145:3.12.0.4;Target=TRINITY_DN9915_c2_g11_i1 1 290 +;Gap=M290
scaffold67|size628035	est2genome	expressed_sequence_match	454559	454771	813	-	.	ID=scaffold67|size628035:hit:48146:3.12.0.4;Name=TRINITY_DN6466_c0_g5_i1;score=813
scaffold67|size628035	est2genome	match_part	454559	454771	813	-	.	ID=scaffold67|size628035:hsp:93484:3.12.0.4;Parent=scaffold67|size628035:hit:48146:3.12.0.4;Target=TRINITY_DN6466_c0_g5_i1 1 213 -;Gap=M213
scaffold67|size628035	est2genome	expressed_sequence_match	453770	453981	718	+	.	ID=scaffold67|size628035:hit:48147:3.12.0.4;Name=TRINITY_DN9915_c2_g1_i4;score=718
scaffold67|size628035	est2genome	match_part	453770	453981	718	+	.	ID=scaffold67|size628035:hsp:93485:3.12.0.4;Parent=scaffold67|size628035:hit:48147:3.12.0.4;Target=TRINITY_DN9915_c2_g1_i4 1 212 +;Gap=M212
scaffold67|size628035	est2genome	expressed_sequence_match	454397	454895	1863	+	.	ID=scaffold67|size628035:hit:48148:3.12.0.4;Name=TRINITY_DN9915_c2_g32_i5;score=1863
scaffold67|size628035	est2genome	match_part	454397	454895	1863	+	.	ID=scaffold67|size628035:hsp:93486:3.12.0.4;Parent=scaffold67|size628035:hit:48148:3.12.0.4;Target=TRINITY_DN9915_c2_g32_i5 1 499 +;Gap=M499
scaffold67|size628035	est2genome	expressed_sequence_match	453952	454180	787	+	.	ID=scaffold67|size628035:hit:48149:3.12.0.4;Name=TRINITY_DN12023_c0_g2_i1;score=787
scaffold67|size628035	est2genome	match_part	453952	454180	787	+	.	ID=scaffold67|size628035:hsp:93487:3.12.0.4;Parent=scaffold67|size628035:hit:48149:3.12.0.4;Target=TRINITY_DN12023_c0_g2_i1 1 221 +;Gap=M229
scaffold67|size628035	est2genome	expressed_sequence_match	453838	454157	1078	+	.	ID=scaffold67|size628035:hit:48150:3.12.0.4;Name=TRINITY_DN12050_c0_g1_i1;score=1078
scaffold67|size628035	est2genome	match_part	453838	454157	1078	+	.	ID=scaffold67|size628035:hsp:93488:3.12.0.4;Parent=scaffold67|size628035:hit:48150:3.12.0.4;Target=TRINITY_DN12050_c0_g1_i1 2 321 +;Gap=M320
scaffold67|size628035	est2genome	expressed_sequence_match	454157	454473	1315	+	.	ID=scaffold67|size628035:hit:48151:3.12.0.4;Name=TRINITY_DN12023_c0_g3_i1;score=1315
scaffold67|size628035	est2genome	match_part	454157	454473	1315	+	.	ID=scaffold67|size628035:hsp:93489:3.12.0.4;Parent=scaffold67|size628035:hit:48151:3.12.0.4;Target=TRINITY_DN12023_c0_g3_i1 1 317 +;Gap=M317
scaffold67|size628035	est2genome	expressed_sequence_match	453805	454377	2118	+	.	ID=scaffold67|size628035:hit:48152:3.12.0.4;Name=TRINITY_DN9915_c2_g33_i1;score=2118
scaffold67|size628035	est2genome	match_part	453805	454377	2118	+	.	ID=scaffold67|size628035:hsp:93490:3.12.0.4;Parent=scaffold67|size628035:hit:48152:3.12.0.4;Target=TRINITY_DN9915_c2_g33_i1 2 574 +;Gap=M573
scaffold67|size628035	est2genome	expressed_sequence_match	454176	454409	820	+	.	ID=scaffold67|size628035:hit:48153:3.12.0.4;Name=TRINITY_DN5576_c0_g2_i1;score=820
scaffold67|size628035	est2genome	match_part	454176	454409	820	+	.	ID=scaffold67|size628035:hsp:93491:3.12.0.4;Parent=scaffold67|size628035:hit:48153:3.12.0.4;Target=TRINITY_DN5576_c0_g2_i1 1 233 +;Gap=M234
scaffold67|size628035	est2genome	expressed_sequence_match	461217	461472	1280	-	.	ID=scaffold67|size628035:hit:48154:3.12.0.4;Name=TRINITY_DN17804_c2_g2_i1;score=1280
scaffold67|size628035	est2genome	match_part	461217	461472	1280	-	.	ID=scaffold67|size628035:hsp:93492:3.12.0.4;Parent=scaffold67|size628035:hit:48154:3.12.0.4;Target=TRINITY_DN17804_c2_g2_i1 1 256 +;Gap=M256
scaffold67|size628035	est2genome	expressed_sequence_match	461506	464686	15665	-	.	ID=scaffold67|size628035:hit:48155:3.12.0.4;Name=TRINITY_DN17804_c2_g3_i2;score=15665
scaffold67|size628035	est2genome	match_part	461506	464686	15665	-	.	ID=scaffold67|size628035:hsp:93493:3.12.0.4;Parent=scaffold67|size628035:hit:48155:3.12.0.4;Target=TRINITY_DN17804_c2_g3_i2 8 3190 +;Gap=M3181
scaffold67|size628035	est2genome	expressed_sequence_match	461534	464542	14670	-	.	ID=scaffold67|size628035:hit:48156:3.12.0.4;Name=TRINITY_DN9578_c0_g1_i1;score=14670
scaffold67|size628035	est2genome	match_part	461534	464542	14670	-	.	ID=scaffold67|size628035:hsp:93494:3.12.0.4;Parent=scaffold67|size628035:hit:48156:3.12.0.4;Target=TRINITY_DN9578_c0_g1_i1 1 3011 +;Gap=M3009
scaffold67|size628035	est2genome	expressed_sequence_match	464967	466561	7895	-	.	ID=scaffold67|size628035:hit:48157:3.12.0.4;Name=TRINITY_DN12435_c0_g1_i1;score=7895
scaffold67|size628035	est2genome	match_part	464967	466561	7895	-	.	ID=scaffold67|size628035:hsp:93495:3.12.0.4;Parent=scaffold67|size628035:hit:48157:3.12.0.4;Target=TRINITY_DN12435_c0_g1_i1 1 1602 -;Gap=M1595
scaffold67|size628035	est2genome	expressed_sequence_match	464711	466070	5631	-	.	ID=scaffold67|size628035:hit:48158:3.12.0.4;Name=TRINITY_DN16208_c0_g1_i1;score=5631
scaffold67|size628035	est2genome	match_part	465342	466070	5631	-	.	ID=scaffold67|size628035:hsp:93496:3.12.0.4;Parent=scaffold67|size628035:hit:48158:3.12.0.4;Target=TRINITY_DN16208_c0_g1_i1 1 729 +;Gap=M729
scaffold67|size628035	est2genome	match_part	465146	465212	5631	-	.	ID=scaffold67|size628035:hsp:93497:3.12.0.4;Parent=scaffold67|size628035:hit:48158:3.12.0.4;Target=TRINITY_DN16208_c0_g1_i1 730 796 +;Gap=M67
scaffold67|size628035	est2genome	match_part	464711	465053	5631	-	.	ID=scaffold67|size628035:hsp:93498:3.12.0.4;Parent=scaffold67|size628035:hit:48158:3.12.0.4;Target=TRINITY_DN16208_c0_g1_i1 797 1139 +;Gap=M343
scaffold67|size628035	est2genome	expressed_sequence_match	464543	465517	3553	-	.	ID=scaffold67|size628035:hit:48159:3.12.0.4;Name=TRINITY_DN5623_c0_g1_i1;score=3553
scaffold67|size628035	est2genome	match_part	465342	465517	3553	-	.	ID=scaffold67|size628035:hsp:93499:3.12.0.4;Parent=scaffold67|size628035:hit:48159:3.12.0.4;Target=TRINITY_DN5623_c0_g1_i1 7 182 +;Gap=M176
scaffold67|size628035	est2genome	match_part	465146	465212	3553	-	.	ID=scaffold67|size628035:hsp:93500:3.12.0.4;Parent=scaffold67|size628035:hit:48159:3.12.0.4;Target=TRINITY_DN5623_c0_g1_i1 183 249 +;Gap=M67
scaffold67|size628035	est2genome	match_part	464543	465053	3553	-	.	ID=scaffold67|size628035:hsp:93501:3.12.0.4;Parent=scaffold67|size628035:hit:48159:3.12.0.4;Target=TRINITY_DN5623_c0_g1_i1 250 760 +;Gap=M511
scaffold67|size628035	est2genome	expressed_sequence_match	471483	472410	4072	-	.	ID=scaffold67|size628035:hit:48160:3.12.0.4;Name=TRINITY_DN14348_c1_g1_i1;score=4072
scaffold67|size628035	est2genome	match_part	471483	472410	4072	-	.	ID=scaffold67|size628035:hsp:93502:3.12.0.4;Parent=scaffold67|size628035:hit:48160:3.12.0.4;Target=TRINITY_DN14348_c1_g1_i1 1 931 +;Gap=M928
scaffold67|size628035	est2genome	expressed_sequence_match	472429	472680	1105	-	.	ID=scaffold67|size628035:hit:48161:3.12.0.4;Name=TRINITY_DN28033_c0_g1_i1;score=1105
scaffold67|size628035	est2genome	match_part	472429	472680	1105	-	.	ID=scaffold67|size628035:hsp:93503:3.12.0.4;Parent=scaffold67|size628035:hit:48161:3.12.0.4;Target=TRINITY_DN28033_c0_g1_i1 1 252 +;Gap=M252
scaffold67|size628035	est2genome	expressed_sequence_match	475033	476109	4528	-	.	ID=scaffold67|size628035:hit:48162:3.12.0.4;Name=TRINITY_DN5437_c0_g1_i1;score=4528
scaffold67|size628035	est2genome	match_part	475033	476109	4528	-	.	ID=scaffold67|size628035:hsp:93504:3.12.0.4;Parent=scaffold67|size628035:hit:48162:3.12.0.4;Target=TRINITY_DN5437_c0_g1_i1 1 1080 -;Gap=M1077
scaffold67|size628035	est2genome	expressed_sequence_match	475172	475434	1103	+	.	ID=scaffold67|size628035:hit:48163:3.12.0.4;Name=TRINITY_DN16537_c0_g1_i1;score=1103
scaffold67|size628035	est2genome	match_part	475172	475434	1103	+	.	ID=scaffold67|size628035:hsp:93505:3.12.0.4;Parent=scaffold67|size628035:hit:48163:3.12.0.4;Target=TRINITY_DN16537_c0_g1_i1 19 280 -;Gap=M263
scaffold67|size628035	est2genome	expressed_sequence_match	474892	475381	1998	-	.	ID=scaffold67|size628035:hit:48164:3.12.0.4;Name=TRINITY_DN13420_c0_g1_i1;score=1998
scaffold67|size628035	est2genome	match_part	474892	475381	1998	-	.	ID=scaffold67|size628035:hsp:93506:3.12.0.4;Parent=scaffold67|size628035:hit:48164:3.12.0.4;Target=TRINITY_DN13420_c0_g1_i1 1 493 +;Gap=M490
scaffold67|size628035	est2genome	expressed_sequence_match	475983	476382	1497	-	.	ID=scaffold67|size628035:hit:48165:3.12.0.4;Name=TRINITY_DN16117_c0_g1_i1;score=1497
scaffold67|size628035	est2genome	match_part	475983	476382	1497	-	.	ID=scaffold67|size628035:hsp:93507:3.12.0.4;Parent=scaffold67|size628035:hit:48165:3.12.0.4;Target=TRINITY_DN16117_c0_g1_i1 2 398 -;Gap=M400
scaffold67|size628035	est2genome	expressed_sequence_match	474831	475136	1341	-	.	ID=scaffold67|size628035:hit:48166:3.12.0.4;Name=TRINITY_DN13420_c0_g1_i2;score=1341
scaffold67|size628035	est2genome	match_part	474831	475136	1341	-	.	ID=scaffold67|size628035:hsp:93508:3.12.0.4;Parent=scaffold67|size628035:hit:48166:3.12.0.4;Target=TRINITY_DN13420_c0_g1_i2 1 306 +;Gap=M306
scaffold67|size628035	est2genome	expressed_sequence_match	475981	476269	1112	-	.	ID=scaffold67|size628035:hit:48167:3.12.0.4;Name=TRINITY_DN9038_c0_g3_i1;score=1112
scaffold67|size628035	est2genome	match_part	475981	476269	1112	-	.	ID=scaffold67|size628035:hsp:93509:3.12.0.4;Parent=scaffold67|size628035:hit:48167:3.12.0.4;Target=TRINITY_DN9038_c0_g3_i1 1 289 +;Gap=M289
scaffold67|size628035	est2genome	expressed_sequence_match	477673	479297	8125	+	.	ID=scaffold67|size628035:hit:48168:3.12.0.4;Name=TRINITY_DN10251_c0_g1_i1;score=8125
scaffold67|size628035	est2genome	match_part	477673	479297	8125	+	.	ID=scaffold67|size628035:hsp:93510:3.12.0.4;Parent=scaffold67|size628035:hit:48168:3.12.0.4;Target=TRINITY_DN10251_c0_g1_i1 1 1625 +;Gap=M1625
scaffold67|size628035	est2genome	expressed_sequence_match	477673	479297	7634	+	.	ID=scaffold67|size628035:hit:48169:3.12.0.4;Name=TRINITY_DN10251_c0_g1_i2;score=7634
scaffold67|size628035	est2genome	match_part	477673	478541	7634	+	.	ID=scaffold67|size628035:hsp:93511:3.12.0.4;Parent=scaffold67|size628035:hit:48169:3.12.0.4;Target=TRINITY_DN10251_c0_g1_i2 1 869 +;Gap=M869
scaffold67|size628035	est2genome	match_part	478636	479297	7634	+	.	ID=scaffold67|size628035:hsp:93512:3.12.0.4;Parent=scaffold67|size628035:hit:48169:3.12.0.4;Target=TRINITY_DN10251_c0_g1_i2 870 1531 +;Gap=M662
scaffold67|size628035	est2genome	expressed_sequence_match	479397	479619	1054	+	.	ID=scaffold67|size628035:hit:48170:3.12.0.4;Name=TRINITY_DN13112_c0_g1_i1;score=1054
scaffold67|size628035	est2genome	match_part	479397	479619	1054	+	.	ID=scaffold67|size628035:hsp:93513:3.12.0.4;Parent=scaffold67|size628035:hit:48170:3.12.0.4;Target=TRINITY_DN13112_c0_g1_i1 1 219 -;Gap=M223
###
scaffold67|size628035	blastx	protein_match	505173	506413	772	+	.	ID=scaffold67|size628035:hit:48171:3.12.0.5;Name=jgi|Thaoce1|85351|rna15333;score=772
scaffold67|size628035	blastx	match_part	505173	506309	772	+	.	ID=scaffold67|size628035:hsp:93514:3.12.0.5;Parent=scaffold67|size628035:hit:48171:3.12.0.5;Target=jgi|Thaoce1|85351|rna15333 1 382 +;Gap=M1137
scaffold67|size628035	blastx	match_part	505901	506413	251	+	.	ID=scaffold67|size628035:hsp:93515:3.12.0.5;Parent=scaffold67|size628035:hit:48171:3.12.0.5;Target=jgi|Thaoce1|85351|rna15333 246 417 +;Gap=M513
scaffold67|size628035	blastx	protein_match	506130	506306	272	+	.	ID=scaffold67|size628035:hit:48172:3.12.0.5;Name=jgi|Thaoce1|80730|rna14441;score=272
scaffold67|size628035	blastx	match_part	506130	506306	272	+	.	ID=scaffold67|size628035:hsp:93516:3.12.0.5;Parent=scaffold67|size628035:hit:48172:3.12.0.5;Target=jgi|Thaoce1|80730|rna14441 18 76 +;Gap=M177
scaffold67|size628035	blastx	protein_match	504714	505586	766	+	.	ID=scaffold67|size628035:hit:48173:3.12.0.5;Name=jgi|Thaoce1|74192|rna7898;score=766
scaffold67|size628035	blastx	match_part	504714	505586	766	+	.	ID=scaffold67|size628035:hsp:93517:3.12.0.5;Parent=scaffold67|size628035:hit:48173:3.12.0.5;Target=jgi|Thaoce1|74192|rna7898 53 346 +;Gap=M873
scaffold67|size628035	blastx	protein_match	502857	505142	384	+	.	ID=scaffold67|size628035:hit:48174:3.12.0.5;Name=jgi|Thaoce1|85350|rna15332;score=384
scaffold67|size628035	blastx	match_part	502857	503654	384	+	.	ID=scaffold67|size628035:hsp:93518:3.12.0.5;Parent=scaffold67|size628035:hit:48174:3.12.0.5;Target=jgi|Thaoce1|85350|rna15332 82 369 +;Gap=M798
scaffold67|size628035	blastx	match_part	503848	504000	133	+	.	ID=scaffold67|size628035:hsp:93519:3.12.0.5;Parent=scaffold67|size628035:hit:48174:3.12.0.5;Target=jgi|Thaoce1|85350|rna15332 411 461 +;Gap=M153
scaffold67|size628035	blastx	match_part	504002	504466	228	+	.	ID=scaffold67|size628035:hsp:93520:3.12.0.5;Parent=scaffold67|size628035:hit:48174:3.12.0.5;Target=jgi|Thaoce1|85350|rna15332 462 601 +;Gap=M465
scaffold67|size628035	blastx	match_part	504705	505142	392	+	.	ID=scaffold67|size628035:hsp:93521:3.12.0.5;Parent=scaffold67|size628035:hit:48174:3.12.0.5;Target=jgi|Thaoce1|85350|rna15332 758 905 +;Gap=M438
scaffold67|size628035	blastx	protein_match	505668	505835	171	+	.	ID=scaffold67|size628035:hit:48175:3.12.0.5;Name=jgi|Thaoce1|83515|rna23431;score=171
scaffold67|size628035	blastx	match_part	505668	505835	171	+	.	ID=scaffold67|size628035:hsp:93522:3.12.0.5;Parent=scaffold67|size628035:hit:48175:3.12.0.5;Target=jgi|Thaoce1|83515|rna23431 7 62 +;Gap=M168
scaffold67|size628035	blastx	protein_match	506205	506392	152	+	.	ID=scaffold67|size628035:hit:48176:3.12.0.5;Name=jgi|Thaoce1|77625|rna18793;score=152
scaffold67|size628035	blastx	match_part	506205	506306	152	+	.	ID=scaffold67|size628035:hsp:93523:3.12.0.5;Parent=scaffold67|size628035:hit:48176:3.12.0.5;Target=jgi|Thaoce1|77625|rna18793 8 41 +;Gap=M102
scaffold67|size628035	blastx	match_part	506303	506392	103	+	.	ID=scaffold67|size628035:hsp:93524:3.12.0.5;Parent=scaffold67|size628035:hit:48176:3.12.0.5;Target=jgi|Thaoce1|77625|rna18793 41 70 +;Gap=M90
scaffold67|size628035	blastx	protein_match	501413	502503	309	+	.	ID=scaffold67|size628035:hit:48177:3.12.0.5;Name=jgi|Thaps3|10713|fgenesh1_pg.C_chr_17000176;score=309
scaffold67|size628035	blastx	match_part	501413	501715	309	+	.	ID=scaffold67|size628035:hsp:93525:3.12.0.5;Parent=scaffold67|size628035:hit:48177:3.12.0.5;Target=jgi|Thaps3|10713|fgenesh1_pg.C_chr_17000176 1 101 +;Gap=M303
scaffold67|size628035	blastx	match_part	501646	502503	533	+	.	ID=scaffold67|size628035:hsp:93526:3.12.0.5;Parent=scaffold67|size628035:hit:48177:3.12.0.5;Target=jgi|Thaps3|10713|fgenesh1_pg.C_chr_17000176 83 349 +;Gap=M858
scaffold67|size628035	blastx	protein_match	501479	504466	87	+	.	ID=scaffold67|size628035:hit:48178:3.12.0.5;Name=jgi|Phatr2|38156|fgenesh1_pg.C_chr_15000082;score=87
scaffold67|size628035	blastx	match_part	501479	501601	87	+	.	ID=scaffold67|size628035:hsp:93527:3.12.0.5;Parent=scaffold67|size628035:hit:48178:3.12.0.5;Target=jgi|Phatr2|38156|fgenesh1_pg.C_chr_15000082 90 130 +;Gap=M123
scaffold67|size628035	blastx	match_part	501688	502224	97	+	.	ID=scaffold67|size628035:hsp:93528:3.12.0.5;Parent=scaffold67|size628035:hit:48178:3.12.0.5;Target=jgi|Phatr2|38156|fgenesh1_pg.C_chr_15000082 159 331 +;Gap=M537
scaffold67|size628035	blastx	match_part	502827	503732	211	+	.	ID=scaffold67|size628035:hsp:93529:3.12.0.5;Parent=scaffold67|size628035:hit:48178:3.12.0.5;Target=jgi|Phatr2|38156|fgenesh1_pg.C_chr_15000082 457 754 +;Gap=M906
scaffold67|size628035	blastx	match_part	503780	504466	258	+	.	ID=scaffold67|size628035:hsp:93530:3.12.0.5;Parent=scaffold67|size628035:hit:48178:3.12.0.5;Target=jgi|Phatr2|38156|fgenesh1_pg.C_chr_15000082 771 1004 +;Gap=M687
scaffold67|size628035	blastx	match_part	503848	504036	132	+	.	ID=scaffold67|size628035:hsp:93531:3.12.0.5;Parent=scaffold67|size628035:hit:48178:3.12.0.5;Target=jgi|Phatr2|38156|fgenesh1_pg.C_chr_15000082 794 856 +;Gap=M189
scaffold67|size628035	blastx	protein_match	502848	503324	464	+	.	ID=scaffold67|size628035:hit:48179:3.12.0.5;Name=jgi|Thaps3|10714|fgenesh1_pg.C_chr_17000177;score=464
scaffold67|size628035	blastx	match_part	502848	503324	464	+	.	ID=scaffold67|size628035:hsp:93532:3.12.0.5;Parent=scaffold67|size628035:hit:48179:3.12.0.5;Target=jgi|Thaps3|10714|fgenesh1_pg.C_chr_17000177 2 160 +;Gap=M477
scaffold67|size628035	blastx	protein_match	505907	506156	163	+	.	ID=scaffold67|size628035:hit:48180:3.12.0.5;Name=jgi|Thaoce1|77882|rna23268;score=163
scaffold67|size628035	blastx	match_part	505907	506059	163	+	.	ID=scaffold67|size628035:hsp:93533:3.12.0.5;Parent=scaffold67|size628035:hit:48180:3.12.0.5;Target=jgi|Thaoce1|77882|rna23268 1 52 +;Gap=M153
scaffold67|size628035	blastx	match_part	506043	506156	92	+	.	ID=scaffold67|size628035:hsp:93534:3.12.0.5;Parent=scaffold67|size628035:hit:48180:3.12.0.5;Target=jgi|Thaoce1|77882|rna23268 47 84 +;Gap=M114
scaffold67|size628035	blastx	protein_match	502824	506443	426	+	.	ID=scaffold67|size628035:hit:48181:3.12.0.5;Name=jgi|Thaoce1|99069|rna12006;score=426
scaffold67|size628035	blastx	match_part	502824	503654	426	+	.	ID=scaffold67|size628035:hsp:93535:3.12.0.5;Parent=scaffold67|size628035:hit:48181:3.12.0.5;Target=jgi|Thaoce1|99069|rna12006 697 976 +;Gap=M831
scaffold67|size628035	blastx	match_part	503738	504439	340	+	.	ID=scaffold67|size628035:hsp:93536:3.12.0.5;Parent=scaffold67|size628035:hit:48181:3.12.0.5;Target=jgi|Thaoce1|99069|rna12006 1005 1224 +;Gap=M702
scaffold67|size628035	blastx	match_part	503848	504045	158	+	.	ID=scaffold67|size628035:hsp:93537:3.12.0.5;Parent=scaffold67|size628035:hit:48181:3.12.0.5;Target=jgi|Thaoce1|99069|rna12006 1043 1108 +;Gap=M198
scaffold67|size628035	blastx	match_part	504720	506309	1411	+	.	ID=scaffold67|size628035:hsp:93538:3.12.0.5;Parent=scaffold67|size628035:hit:48181:3.12.0.5;Target=jgi|Thaoce1|99069|rna12006 1362 1892 +;Gap=M1590
scaffold67|size628035	blastx	match_part	505901	506443	268	+	.	ID=scaffold67|size628035:hsp:93539:3.12.0.5;Parent=scaffold67|size628035:hit:48181:3.12.0.5;Target=jgi|Thaoce1|99069|rna12006 1756 1937 +;Gap=M543
scaffold67|size628035	blastx	protein_match	502863	506431	402	+	.	ID=scaffold67|size628035:hit:48182:3.12.0.5;Name=jgi|Thaoce1|77924|rna15843;score=402
scaffold67|size628035	blastx	match_part	502863	503654	402	+	.	ID=scaffold67|size628035:hsp:93540:3.12.0.5;Parent=scaffold67|size628035:hit:48182:3.12.0.5;Target=jgi|Thaoce1|77924|rna15843 274 539 +;Gap=M792
scaffold67|size628035	blastx	match_part	503738	504466	350	+	.	ID=scaffold67|size628035:hsp:93541:3.12.0.5;Parent=scaffold67|size628035:hit:48182:3.12.0.5;Target=jgi|Thaoce1|77924|rna15843 568 813 +;Gap=M729
scaffold67|size628035	blastx	match_part	503848	504045	166	+	.	ID=scaffold67|size628035:hsp:93542:3.12.0.5;Parent=scaffold67|size628035:hit:48182:3.12.0.5;Target=jgi|Thaoce1|77924|rna15843 606 671 +;Gap=M198
scaffold67|size628035	blastx	match_part	504720	506309	1454	+	.	ID=scaffold67|size628035:hsp:93543:3.12.0.5;Parent=scaffold67|size628035:hit:48182:3.12.0.5;Target=jgi|Thaoce1|77924|rna15843 937 1469 +;Gap=M1590
scaffold67|size628035	blastx	match_part	505901	506431	245	+	.	ID=scaffold67|size628035:hsp:93544:3.12.0.5;Parent=scaffold67|size628035:hit:48182:3.12.0.5;Target=jgi|Thaoce1|77924|rna15843 1333 1512 +;Gap=M531
scaffold67|size628035	blastx	protein_match	504894	505544	451	+	.	ID=scaffold67|size628035:hit:48183:3.12.0.5;Name=jgi|Thaoce1|81732|rna24766;score=451
scaffold67|size628035	blastx	match_part	504894	505544	451	+	.	ID=scaffold67|size628035:hsp:93545:3.12.0.5;Parent=scaffold67|size628035:hit:48183:3.12.0.5;Target=jgi|Thaoce1|81732|rna24766 39 232 +;Gap=M651
scaffold67|size628035	blastx	protein_match	502824	506413	426	+	.	ID=scaffold67|size628035:hit:48184:3.12.0.5;Name=jgi|Thaoce1|69461|rna4441;score=426
scaffold67|size628035	blastx	match_part	502824	503654	426	+	.	ID=scaffold67|size628035:hsp:93546:3.12.0.5;Parent=scaffold67|size628035:hit:48184:3.12.0.5;Target=jgi|Thaoce1|69461|rna4441 340 619 +;Gap=M831
scaffold67|size628035	blastx	match_part	503738	504334	332	+	.	ID=scaffold67|size628035:hsp:93547:3.12.0.5;Parent=scaffold67|size628035:hit:48184:3.12.0.5;Target=jgi|Thaoce1|69461|rna4441 648 845 +;Gap=M597
scaffold67|size628035	blastx	match_part	503848	504045	156	+	.	ID=scaffold67|size628035:hsp:93548:3.12.0.5;Parent=scaffold67|size628035:hit:48184:3.12.0.5;Target=jgi|Thaoce1|69461|rna4441 686 751 +;Gap=M198
scaffold67|size628035	blastx	match_part	504720	506309	1417	+	.	ID=scaffold67|size628035:hsp:93549:3.12.0.5;Parent=scaffold67|size628035:hit:48184:3.12.0.5;Target=jgi|Thaoce1|69461|rna4441 1040 1570 +;Gap=M1590
scaffold67|size628035	blastx	match_part	505901	506413	187	+	.	ID=scaffold67|size628035:hsp:93550:3.12.0.5;Parent=scaffold67|size628035:hit:48184:3.12.0.5;Target=jgi|Thaoce1|69461|rna4441 1434 1605 +;Gap=M513
scaffold67|size628035	blastx	protein_match	505911	506267	276	+	.	ID=scaffold67|size628035:hit:48185:3.12.0.5;Name=jgi|Thaoce1|79852|rna18616;score=276
scaffold67|size628035	blastx	match_part	505911	506267	276	+	.	ID=scaffold67|size628035:hsp:93551:3.12.0.5;Parent=scaffold67|size628035:hit:48185:3.12.0.5;Target=jgi|Thaoce1|79852|rna18616 3 122 +;Gap=M357
scaffold67|size628035	blastx	protein_match	506303	506443	130	+	.	ID=scaffold67|size628035:hit:48186:3.12.0.5;Name=jgi|Thaoce1|75329|rna23269;score=130
scaffold67|size628035	blastx	match_part	506303	506443	130	+	.	ID=scaffold67|size628035:hsp:93552:3.12.0.5;Parent=scaffold67|size628035:hit:48186:3.12.0.5;Target=jgi|Thaoce1|75329|rna23269 1 47 +;Gap=M141
scaffold67|size628035	blastx	protein_match	505955	506398	139	+	.	ID=scaffold67|size628035:hit:48187:3.12.0.5;Name=jgi|Thaoce1|86857|rna27263;score=139
scaffold67|size628035	blastx	match_part	505955	506398	139	+	.	ID=scaffold67|size628035:hsp:93553:3.12.0.5;Parent=scaffold67|size628035:hit:48187:3.12.0.5;Target=jgi|Thaoce1|86857|rna27263 3 140 +;Gap=M444
scaffold67|size628035	blastx	match_part	506043	506309	325	+	.	ID=scaffold67|size628035:hsp:93554:3.12.0.5;Parent=scaffold67|size628035:hit:48187:3.12.0.5;Target=jgi|Thaoce1|86857|rna27263 33 119 +;Gap=M267
scaffold67|size628035	blastx	protein_match	504729	506419	1261	+	.	ID=scaffold67|size628035:hit:48188:3.12.0.5;Name=jgi|Thaoce1|79866|rna9285;score=1261
scaffold67|size628035	blastx	match_part	504729	506306	1261	+	.	ID=scaffold67|size628035:hsp:93555:3.12.0.5;Parent=scaffold67|size628035:hit:48188:3.12.0.5;Target=jgi|Thaoce1|79866|rna9285 109 624 +;Gap=M1578
scaffold67|size628035	blastx	match_part	505610	506419	316	+	.	ID=scaffold67|size628035:hsp:93556:3.12.0.5;Parent=scaffold67|size628035:hit:48188:3.12.0.5;Target=jgi|Thaoce1|79866|rna9285 390 662 +;Gap=M810
scaffold67|size628035	blastx	protein_match	506052	506267	241	+	.	ID=scaffold67|size628035:hit:48189:3.12.0.5;Name=jgi|Thaoce1|100348|rna3930;score=241
scaffold67|size628035	blastx	match_part	506052	506267	241	+	.	ID=scaffold67|size628035:hsp:93557:3.12.0.5;Parent=scaffold67|size628035:hit:48189:3.12.0.5;Target=jgi|Thaoce1|100348|rna3930 2 73 +;Gap=M216
scaffold67|size628035	blastx	protein_match	502992	506410	441	+	.	ID=scaffold67|size628035:hit:48190:3.12.0.5;Name=jgi|Thaoce1|84411|rna24349;score=441
scaffold67|size628035	blastx	match_part	502992	503849	441	+	.	ID=scaffold67|size628035:hsp:93558:3.12.0.5;Parent=scaffold67|size628035:hit:48190:3.12.0.5;Target=jgi|Thaoce1|84411|rna24349 214 529 +;Gap=M858
scaffold67|size628035	blastx	match_part	503738	504493	293	+	.	ID=scaffold67|size628035:hsp:93559:3.12.0.5;Parent=scaffold67|size628035:hit:48190:3.12.0.5;Target=jgi|Thaoce1|84411|rna24349 490 756 +;Gap=M756
scaffold67|size628035	blastx	match_part	503863	504003	132	+	.	ID=scaffold67|size628035:hsp:93560:3.12.0.5;Parent=scaffold67|size628035:hit:48190:3.12.0.5;Target=jgi|Thaoce1|84411|rna24349 531 577 +;Gap=M141
scaffold67|size628035	blastx	match_part	504732	506306	1335	+	.	ID=scaffold67|size628035:hsp:93561:3.12.0.5;Parent=scaffold67|size628035:hit:48190:3.12.0.5;Target=jgi|Thaoce1|84411|rna24349 890 1418 +;Gap=M1575
scaffold67|size628035	blastx	match_part	505901	506410	276	+	.	ID=scaffold67|size628035:hsp:93562:3.12.0.5;Parent=scaffold67|size628035:hit:48190:3.12.0.5;Target=jgi|Thaoce1|84411|rna24349 1283 1453 +;Gap=M510
scaffold67|size628035	blastx	protein_match	505674	506309	515	+	.	ID=scaffold67|size628035:hit:48191:3.12.0.5;Name=jgi|Thaoce1|94946|rna12941;score=515
scaffold67|size628035	blastx	match_part	505674	506309	515	+	.	ID=scaffold67|size628035:hsp:93563:3.12.0.5;Parent=scaffold67|size628035:hit:48191:3.12.0.5;Target=jgi|Thaoce1|94946|rna12941 51 263 +;Gap=M636
scaffold67|size628035	blastx	protein_match	504816	505130	297	+	.	ID=scaffold67|size628035:hit:48192:3.12.0.5;Name=jgi|Thaoce1|94110|rna7533;score=297
scaffold67|size628035	blastx	match_part	504816	505130	297	+	.	ID=scaffold67|size628035:hsp:93564:3.12.0.5;Parent=scaffold67|size628035:hit:48192:3.12.0.5;Target=jgi|Thaoce1|94110|rna7533 93 197 +;Gap=M315
scaffold67|size628035	blastx	protein_match	503866	505193	98	+	.	ID=scaffold67|size628035:hit:48193:3.12.0.5;Name=jgi|Fracy1|237209|fgenesh2_pg.4_%2523_757;score=98
scaffold67|size628035	blastx	match_part	503866	504000	98	+	.	ID=scaffold67|size628035:hsp:93565:3.12.0.5;Parent=scaffold67|size628035:hit:48193:3.12.0.5;Target=jgi|Fracy1|237209|fgenesh2_pg.4_%252523_757 72 116 +;Gap=M135
scaffold67|size628035	blastx	match_part	504002	504190	127	+	.	ID=scaffold67|size628035:hsp:93566:3.12.0.5;Parent=scaffold67|size628035:hit:48193:3.12.0.5;Target=jgi|Fracy1|237209|fgenesh2_pg.4_%252523_757 117 181 +;Gap=M189
scaffold67|size628035	blastx	match_part	504732	505193	321	+	.	ID=scaffold67|size628035:hsp:93567:3.12.0.5;Parent=scaffold67|size628035:hit:48193:3.12.0.5;Target=jgi|Fracy1|237209|fgenesh2_pg.4_%252523_757 376 533 +;Gap=M462
scaffold67|size628035	blastx	protein_match	503866	505193	98	+	.	ID=scaffold67|size628035:hit:48194:3.12.0.5;Name=jgi|Fracy1|237209|fgenesh2_pg.4_%2523_757;score=98
scaffold67|size628035	blastx	match_part	503866	504000	98	+	.	ID=scaffold67|size628035:hsp:93568:3.12.0.5;Parent=scaffold67|size628035:hit:48194:3.12.0.5;Target=jgi|Fracy1|237209|fgenesh2_pg.4_%252523_757 72 116 +;Gap=M135
scaffold67|size628035	blastx	match_part	504002	504190	127	+	.	ID=scaffold67|size628035:hsp:93569:3.12.0.5;Parent=scaffold67|size628035:hit:48194:3.12.0.5;Target=jgi|Fracy1|237209|fgenesh2_pg.4_%252523_757 117 181 +;Gap=M189
scaffold67|size628035	blastx	match_part	504732	505193	321	+	.	ID=scaffold67|size628035:hsp:93570:3.12.0.5;Parent=scaffold67|size628035:hit:48194:3.12.0.5;Target=jgi|Fracy1|237209|fgenesh2_pg.4_%252523_757 376 533 +;Gap=M462
scaffold67|size628035	blastx	protein_match	503866	505193	98	+	.	ID=scaffold67|size628035:hit:48195:3.12.0.5;Name=jgi|Fracy1|237209|fgenesh2_pg.4_%2523_757;score=98
scaffold67|size628035	blastx	match_part	503866	504000	98	+	.	ID=scaffold67|size628035:hsp:93571:3.12.0.5;Parent=scaffold67|size628035:hit:48195:3.12.0.5;Target=jgi|Fracy1|237209|fgenesh2_pg.4_%252523_757 72 116 +;Gap=M135
scaffold67|size628035	blastx	match_part	504002	504190	127	+	.	ID=scaffold67|size628035:hsp:93572:3.12.0.5;Parent=scaffold67|size628035:hit:48195:3.12.0.5;Target=jgi|Fracy1|237209|fgenesh2_pg.4_%252523_757 117 181 +;Gap=M189
scaffold67|size628035	blastx	match_part	504732	505193	321	+	.	ID=scaffold67|size628035:hsp:93573:3.12.0.5;Parent=scaffold67|size628035:hit:48195:3.12.0.5;Target=jgi|Fracy1|237209|fgenesh2_pg.4_%252523_757 376 533 +;Gap=M462
scaffold67|size628035	blastx	protein_match	504729	506216	1118	+	.	ID=scaffold67|size628035:hit:48196:3.12.0.5;Name=jgi|Thaoce1|69679|rna27387;score=1118
scaffold67|size628035	blastx	match_part	504729	506216	1118	+	.	ID=scaffold67|size628035:hsp:93574:3.12.0.5;Parent=scaffold67|size628035:hit:48196:3.12.0.5;Target=jgi|Thaoce1|69679|rna27387 11 505 +;Gap=M1488
scaffold67|size628035	blastx	protein_match	501578	502503	132	+	.	ID=scaffold67|size628035:hit:48197:3.12.0.5;Name=jgi|Thaps3|10961|fgenesh1_pg.C_chr_18000204;score=132
scaffold67|size628035	blastx	match_part	501578	501715	132	+	.	ID=scaffold67|size628035:hsp:93575:3.12.0.5;Parent=scaffold67|size628035:hit:48197:3.12.0.5;Target=jgi|Thaps3|10961|fgenesh1_pg.C_chr_18000204 1 46 +;Gap=M138
scaffold67|size628035	blastx	match_part	501646	502503	616	+	.	ID=scaffold67|size628035:hsp:93576:3.12.0.5;Parent=scaffold67|size628035:hit:48197:3.12.0.5;Target=jgi|Thaps3|10961|fgenesh1_pg.C_chr_18000204 28 313 +;Gap=M858
scaffold67|size628035	blastx	protein_match	505047	505439	440	+	.	ID=scaffold67|size628035:hit:48198:3.12.0.5;Name=jgi|Thaoce1|78350|rna28436;score=440
scaffold67|size628035	blastx	match_part	505047	505439	440	+	.	ID=scaffold67|size628035:hsp:93577:3.12.0.5;Parent=scaffold67|size628035:hit:48198:3.12.0.5;Target=jgi|Thaoce1|78350|rna28436 1 131 +;Gap=M393
scaffold67|size628035	blastx	protein_match	502854	506392	437	+	.	ID=scaffold67|size628035:hit:48199:3.12.0.5;Name=jgi|Thaoce1|82312|rna5511;score=437
scaffold67|size628035	blastx	match_part	502854	503849	437	+	.	ID=scaffold67|size628035:hsp:93578:3.12.0.5;Parent=scaffold67|size628035:hit:48199:3.12.0.5;Target=jgi|Thaoce1|82312|rna5511 526 883 +;Gap=M996
scaffold67|size628035	blastx	match_part	503738	504343	278	+	.	ID=scaffold67|size628035:hsp:93579:3.12.0.5;Parent=scaffold67|size628035:hit:48199:3.12.0.5;Target=jgi|Thaoce1|82312|rna5511 844 1048 +;Gap=M606
scaffold67|size628035	blastx	match_part	503848	504090	153	+	.	ID=scaffold67|size628035:hsp:93580:3.12.0.5;Parent=scaffold67|size628035:hit:48199:3.12.0.5;Target=jgi|Thaoce1|82312|rna5511 880 970 +;Gap=M243
scaffold67|size628035	blastx	match_part	504732	506306	1354	+	.	ID=scaffold67|size628035:hsp:93581:3.12.0.5;Parent=scaffold67|size628035:hit:48199:3.12.0.5;Target=jgi|Thaoce1|82312|rna5511 1217 1746 +;Gap=M1575
scaffold67|size628035	blastx	match_part	505568	506392	295	+	.	ID=scaffold67|size628035:hsp:93582:3.12.0.5;Parent=scaffold67|size628035:hit:48199:3.12.0.5;Target=jgi|Thaoce1|82312|rna5511 1508 1775 +;Gap=M825
scaffold67|size628035	blastx	protein_match	505683	506371	379	+	.	ID=scaffold67|size628035:hit:48200:3.12.0.5;Name=jgi|Thaoce1|103294|rna26631;score=379
scaffold67|size628035	blastx	match_part	505683	506309	379	+	.	ID=scaffold67|size628035:hsp:93583:3.12.0.5;Parent=scaffold67|size628035:hit:48200:3.12.0.5;Target=jgi|Thaoce1|103294|rna26631 42 254 +;Gap=M627
scaffold67|size628035	blastx	match_part	505892	506371	131	+	.	ID=scaffold67|size628035:hsp:93584:3.12.0.5;Parent=scaffold67|size628035:hit:48200:3.12.0.5;Target=jgi|Thaoce1|103294|rna26631 112 275 +;Gap=M480
scaffold67|size628035	blastx	protein_match	505113	505799	481	+	.	ID=scaffold67|size628035:hit:48201:3.12.0.5;Name=jgi|Thaoce1|85958|rna10719;score=481
scaffold67|size628035	blastx	match_part	505113	505799	481	+	.	ID=scaffold67|size628035:hsp:93585:3.12.0.5;Parent=scaffold67|size628035:hit:48201:3.12.0.5;Target=jgi|Thaoce1|85958|rna10719 2 218 +;Gap=M687
scaffold67|size628035	blastx	protein_match	501479	502224	87	+	.	ID=scaffold67|size628035:hit:48202:3.12.0.5;Name=jgi|Phatr2|41628|fgenesh1_pg.C_chr_32000046;score=87
scaffold67|size628035	blastx	match_part	501479	501601	87	+	.	ID=scaffold67|size628035:hsp:93586:3.12.0.5;Parent=scaffold67|size628035:hit:48202:3.12.0.5;Target=jgi|Phatr2|41628|fgenesh1_pg.C_chr_32000046 27 67 +;Gap=M123
scaffold67|size628035	blastx	match_part	501688	502224	102	+	.	ID=scaffold67|size628035:hsp:93587:3.12.0.5;Parent=scaffold67|size628035:hit:48202:3.12.0.5;Target=jgi|Phatr2|41628|fgenesh1_pg.C_chr_32000046 96 268 +;Gap=M537
scaffold67|size628035	blastx	protein_match	502830	506249	430	+	.	ID=scaffold67|size628035:hit:48203:3.12.0.5;Name=jgi|Thaoce1|80270|rna4352;score=430
scaffold67|size628035	blastx	match_part	502830	503765	430	+	.	ID=scaffold67|size628035:hsp:93588:3.12.0.5;Parent=scaffold67|size628035:hit:48203:3.12.0.5;Target=jgi|Thaoce1|80270|rna4352 565 881 +;Gap=M936
scaffold67|size628035	blastx	match_part	503738	504319	324	+	.	ID=scaffold67|size628035:hsp:93589:3.12.0.5;Parent=scaffold67|size628035:hit:48203:3.12.0.5;Target=jgi|Thaoce1|80270|rna4352 874 1068 +;Gap=M582
scaffold67|size628035	blastx	match_part	503848	504018	156	+	.	ID=scaffold67|size628035:hsp:93590:3.12.0.5;Parent=scaffold67|size628035:hit:48203:3.12.0.5;Target=jgi|Thaoce1|80270|rna4352 912 970 +;Gap=M171
scaffold67|size628035	blastx	match_part	504735	506249	1287	+	.	ID=scaffold67|size628035:hsp:93591:3.12.0.5;Parent=scaffold67|size628035:hit:48203:3.12.0.5;Target=jgi|Thaoce1|80270|rna4352 1265 1772 +;Gap=M1515
scaffold67|size628035	blastx	protein_match	502863	506431	400	+	.	ID=scaffold67|size628035:hit:48204:3.12.0.5;Name=jgi|Thaoce1|94322|rna7781;score=400
scaffold67|size628035	blastx	match_part	502863	503654	400	+	.	ID=scaffold67|size628035:hsp:93592:3.12.0.5;Parent=scaffold67|size628035:hit:48204:3.12.0.5;Target=jgi|Thaoce1|94322|rna7781 721 986 +;Gap=M792
scaffold67|size628035	blastx	match_part	503738	504466	350	+	.	ID=scaffold67|size628035:hsp:93593:3.12.0.5;Parent=scaffold67|size628035:hit:48204:3.12.0.5;Target=jgi|Thaoce1|94322|rna7781 1015 1260 +;Gap=M729
scaffold67|size628035	blastx	match_part	503848	504045	167	+	.	ID=scaffold67|size628035:hsp:93594:3.12.0.5;Parent=scaffold67|size628035:hit:48204:3.12.0.5;Target=jgi|Thaoce1|94322|rna7781 1053 1118 +;Gap=M198
scaffold67|size628035	blastx	match_part	504720	506309	1456	+	.	ID=scaffold67|size628035:hsp:93595:3.12.0.5;Parent=scaffold67|size628035:hit:48204:3.12.0.5;Target=jgi|Thaoce1|94322|rna7781 1384 1916 +;Gap=M1590
scaffold67|size628035	blastx	match_part	505901	506431	244	+	.	ID=scaffold67|size628035:hsp:93596:3.12.0.5;Parent=scaffold67|size628035:hit:48204:3.12.0.5;Target=jgi|Thaoce1|94322|rna7781 1780 1959 +;Gap=M531
scaffold67|size628035	blastx	protein_match	506139	506306	244	+	.	ID=scaffold67|size628035:hit:48205:3.12.0.5;Name=jgi|Thaoce1|73762|rna25162;score=244
scaffold67|size628035	blastx	match_part	506139	506306	244	+	.	ID=scaffold67|size628035:hsp:93597:3.12.0.5;Parent=scaffold67|size628035:hit:48205:3.12.0.5;Target=jgi|Thaoce1|73762|rna25162 1 56 +;Gap=M168
scaffold67|size628035	blastx	protein_match	502827	505586	378	+	.	ID=scaffold67|size628035:hit:48206:3.12.0.5;Name=jgi|Thaoce1|97451|rna5617;score=378
scaffold67|size628035	blastx	match_part	502827	503654	378	+	.	ID=scaffold67|size628035:hsp:93598:3.12.0.5;Parent=scaffold67|size628035:hit:48206:3.12.0.5;Target=jgi|Thaoce1|97451|rna5617 52 333 +;Gap=M828
scaffold67|size628035	blastx	match_part	503744	504475	341	+	.	ID=scaffold67|size628035:hsp:93599:3.12.0.5;Parent=scaffold67|size628035:hit:48206:3.12.0.5;Target=jgi|Thaoce1|97451|rna5617 364 610 +;Gap=M732
scaffold67|size628035	blastx	match_part	503863	504018	139	+	.	ID=scaffold67|size628035:hsp:93600:3.12.0.5;Parent=scaffold67|size628035:hit:48206:3.12.0.5;Target=jgi|Thaoce1|97451|rna5617 404 457 +;Gap=M156
scaffold67|size628035	blastx	match_part	504663	505586	822	+	.	ID=scaffold67|size628035:hsp:93601:3.12.0.5;Parent=scaffold67|size628035:hit:48206:3.12.0.5;Target=jgi|Thaoce1|97451|rna5617 646 954 +;Gap=M924
scaffold67|size628035	blastx	protein_match	505907	506369	157	+	.	ID=scaffold67|size628035:hit:48207:3.12.0.5;Name=jgi|Thaoce1|74193|rna7899;score=157
scaffold67|size628035	blastx	match_part	505907	506059	157	+	.	ID=scaffold67|size628035:hsp:93602:3.12.0.5;Parent=scaffold67|size628035:hit:48207:3.12.0.5;Target=jgi|Thaoce1|74193|rna7899 1 52 +;Gap=M153
scaffold67|size628035	blastx	match_part	506043	506369	128	+	.	ID=scaffold67|size628035:hsp:93603:3.12.0.5;Parent=scaffold67|size628035:hit:48207:3.12.0.5;Target=jgi|Thaoce1|74193|rna7899 47 155 +;Gap=M327
scaffold67|size628035	blastx	protein_match	506184	506410	185	+	.	ID=scaffold67|size628035:hit:48208:3.12.0.5;Name=jgi|Thaoce1|83591|rna4947;score=185
scaffold67|size628035	blastx	match_part	506184	506306	185	+	.	ID=scaffold67|size628035:hsp:93604:3.12.0.5;Parent=scaffold67|size628035:hit:48208:3.12.0.5;Target=jgi|Thaoce1|83591|rna4947 2 42 +;Gap=M123
scaffold67|size628035	blastx	match_part	506303	506410	101	+	.	ID=scaffold67|size628035:hsp:93605:3.12.0.5;Parent=scaffold67|size628035:hit:48208:3.12.0.5;Target=jgi|Thaoce1|83591|rna4947 42 77 +;Gap=M108
scaffold67|size628035	blastx	protein_match	507840	509732	156	+	.	ID=scaffold67|size628035:hit:48209:3.12.0.5;Name=jgi|Thaps3|10008|fgenesh1_pg.C_chr_14000353;score=156
scaffold67|size628035	blastx	match_part	507840	508082	156	+	.	ID=scaffold67|size628035:hsp:93606:3.12.0.5;Parent=scaffold67|size628035:hit:48209:3.12.0.5;Target=jgi|Thaps3|10008|fgenesh1_pg.C_chr_14000353 47 125 +;Gap=M243
scaffold67|size628035	blastx	match_part	508491	509732	582	+	.	ID=scaffold67|size628035:hsp:93607:3.12.0.5;Parent=scaffold67|size628035:hit:48209:3.12.0.5;Target=jgi|Thaps3|10008|fgenesh1_pg.C_chr_14000353 155 557 +;Gap=M1242
scaffold67|size628035	blastx	protein_match	508044	511284	1674	+	.	ID=scaffold67|size628035:hit:48210:3.12.0.5;Name=jgi|Thaps3|264269|thaps1_ua_kg.chr_15000007;score=1674
scaffold67|size628035	blastx	match_part	508044	510092	1674	+	.	ID=scaffold67|size628035:hsp:93608:3.12.0.5;Parent=scaffold67|size628035:hit:48210:3.12.0.5;Target=jgi|Thaps3|264269|thaps1_ua_kg.chr_15000007 1 686 +;Gap=M2049
scaffold67|size628035	blastx	match_part	510157	511284	526	+	.	ID=scaffold67|size628035:hsp:93609:3.12.0.5;Parent=scaffold67|size628035:hit:48210:3.12.0.5;Target=jgi|Thaps3|264269|thaps1_ua_kg.chr_15000007 675 1007 +;Gap=M1128
scaffold67|size628035	blastx	protein_match	527893	528356	167	+	.	ID=scaffold67|size628035:hit:48211:3.12.0.5;Name=jgi|Thaoce1|74193|rna7899;score=167
scaffold67|size628035	blastx	match_part	527893	528021	167	+	.	ID=scaffold67|size628035:hsp:93610:3.12.0.5;Parent=scaffold67|size628035:hit:48211:3.12.0.5;Target=jgi|Thaoce1|74193|rna7899 1 43 +;Gap=M129
scaffold67|size628035	blastx	match_part	527964	528356	204	+	.	ID=scaffold67|size628035:hsp:93611:3.12.0.5;Parent=scaffold67|size628035:hit:48211:3.12.0.5;Target=jgi|Thaoce1|74193|rna7899 26 156 +;Gap=M393
scaffold67|size628035	blastx	protein_match	526001	528379	368	+	.	ID=scaffold67|size628035:hit:48212:3.12.0.5;Name=jgi|Thaoce1|77924|rna15843;score=368
scaffold67|size628035	blastx	match_part	526001	527062	368	+	.	ID=scaffold67|size628035:hsp:93612:3.12.0.5;Parent=scaffold67|size628035:hit:48212:3.12.0.5;Target=jgi|Thaoce1|77924|rna15843 673 1050 +;Gap=M1062
scaffold67|size628035	blastx	match_part	526903	527382	541	+	.	ID=scaffold67|size628035:hsp:93613:3.12.0.5;Parent=scaffold67|size628035:hit:48212:3.12.0.5;Target=jgi|Thaoce1|77924|rna15843 998 1155 +;Gap=M480
scaffold67|size628035	blastx	match_part	527375	527791	450	+	.	ID=scaffold67|size628035:hsp:93614:3.12.0.5;Parent=scaffold67|size628035:hit:48212:3.12.0.5;Target=jgi|Thaoce1|77924|rna15843 1154 1301 +;Gap=M417
scaffold67|size628035	blastx	match_part	527794	528021	256	+	.	ID=scaffold67|size628035:hsp:93615:3.12.0.5;Parent=scaffold67|size628035:hit:48212:3.12.0.5;Target=jgi|Thaoce1|77924|rna15843 1303 1377 +;Gap=M228
scaffold67|size628035	blastx	match_part	527991	528158	171	+	.	ID=scaffold67|size628035:hsp:93616:3.12.0.5;Parent=scaffold67|size628035:hit:48212:3.12.0.5;Target=jgi|Thaoce1|77924|rna15843 1368 1423 +;Gap=M168
scaffold67|size628035	blastx	match_part	528140	528379	256	+	.	ID=scaffold67|size628035:hsp:93617:3.12.0.5;Parent=scaffold67|size628035:hit:48212:3.12.0.5;Target=jgi|Thaoce1|77924|rna15843 1424 1503 +;Gap=M240
scaffold67|size628035	blastx	protein_match	527815	528326	224	+	.	ID=scaffold67|size628035:hit:48213:3.12.0.5;Name=jgi|Thaoce1|91494|rna15024;score=224
scaffold67|size628035	blastx	match_part	527815	528021	224	+	.	ID=scaffold67|size628035:hsp:93618:3.12.0.5;Parent=scaffold67|size628035:hit:48213:3.12.0.5;Target=jgi|Thaoce1|91494|rna15024 1 68 +;Gap=M207
scaffold67|size628035	blastx	match_part	528012	528326	211	+	.	ID=scaffold67|size628035:hsp:93619:3.12.0.5;Parent=scaffold67|size628035:hit:48213:3.12.0.5;Target=jgi|Thaoce1|91494|rna15024 66 176 +;Gap=M315
scaffold67|size628035	blastx	protein_match	528179	528358	150	+	.	ID=scaffold67|size628035:hit:48214:3.12.0.5;Name=jgi|Thaoce1|77625|rna18793;score=150
scaffold67|size628035	blastx	match_part	528179	528358	150	+	.	ID=scaffold67|size628035:hsp:93620:3.12.0.5;Parent=scaffold67|size628035:hit:48214:3.12.0.5;Target=jgi|Thaoce1|77625|rna18793 10 69 +;Gap=M180
scaffold67|size628035	blastx	protein_match	527657	527791	166	+	.	ID=scaffold67|size628035:hit:48215:3.12.0.5;Name=jgi|Thaoce1|83515|rna23431;score=166
scaffold67|size628035	blastx	match_part	527657	527791	166	+	.	ID=scaffold67|size628035:hsp:93621:3.12.0.5;Parent=scaffold67|size628035:hit:48215:3.12.0.5;Target=jgi|Thaoce1|83515|rna23431 9 53 +;Gap=M135
scaffold67|size628035	blastx	protein_match	526727	528403	149	+	.	ID=scaffold67|size628035:hit:48216:3.12.0.5;Name=jgi|Thaoce1|79866|rna9285;score=149
scaffold67|size628035	blastx	match_part	526727	526909	149	+	.	ID=scaffold67|size628035:hsp:93622:3.12.0.5;Parent=scaffold67|size628035:hit:48216:3.12.0.5;Target=jgi|Thaoce1|79866|rna9285 108 169 +;Gap=M183
scaffold67|size628035	blastx	match_part	526903	527382	382	+	.	ID=scaffold67|size628035:hsp:93623:3.12.0.5;Parent=scaffold67|size628035:hit:48216:3.12.0.5;Target=jgi|Thaoce1|79866|rna9285 168 311 +;Gap=M480
scaffold67|size628035	blastx	match_part	527375	527791	335	+	.	ID=scaffold67|size628035:hsp:93624:3.12.0.5;Parent=scaffold67|size628035:hit:48216:3.12.0.5;Target=jgi|Thaoce1|79866|rna9285 310 457 +;Gap=M417
scaffold67|size628035	blastx	match_part	527794	528021	224	+	.	ID=scaffold67|size628035:hsp:93625:3.12.0.5;Parent=scaffold67|size628035:hit:48216:3.12.0.5;Target=jgi|Thaoce1|79866|rna9285 459 533 +;Gap=M228
scaffold67|size628035	blastx	match_part	527988	528158	152	+	.	ID=scaffold67|size628035:hsp:93626:3.12.0.5;Parent=scaffold67|size628035:hit:48216:3.12.0.5;Target=jgi|Thaoce1|79866|rna9285 523 579 +;Gap=M171
scaffold67|size628035	blastx	match_part	528107	528403	192	+	.	ID=scaffold67|size628035:hsp:93627:3.12.0.5;Parent=scaffold67|size628035:hit:48216:3.12.0.5;Target=jgi|Thaoce1|79866|rna9285 569 663 +;Gap=M297
scaffold67|size628035	blastx	protein_match	527648	528412	157	+	.	ID=scaffold67|size628035:hit:48217:3.12.0.5;Name=jgi|Thaoce1|94946|rna12941;score=157
scaffold67|size628035	blastx	match_part	527648	527791	157	+	.	ID=scaffold67|size628035:hsp:93628:3.12.0.5;Parent=scaffold67|size628035:hit:48217:3.12.0.5;Target=jgi|Thaoce1|94946|rna12941 48 95 +;Gap=M144
scaffold67|size628035	blastx	match_part	527794	528021	229	+	.	ID=scaffold67|size628035:hsp:93629:3.12.0.5;Parent=scaffold67|size628035:hit:48217:3.12.0.5;Target=jgi|Thaoce1|94946|rna12941 97 171 +;Gap=M228
scaffold67|size628035	blastx	match_part	528012	528158	160	+	.	ID=scaffold67|size628035:hsp:93630:3.12.0.5;Parent=scaffold67|size628035:hit:48217:3.12.0.5;Target=jgi|Thaoce1|94946|rna12941 169 217 +;Gap=M147
scaffold67|size628035	blastx	match_part	528104	528412	249	+	.	ID=scaffold67|size628035:hsp:93631:3.12.0.5;Parent=scaffold67|size628035:hit:48217:3.12.0.5;Target=jgi|Thaoce1|94946|rna12941 206 308 +;Gap=M309
scaffold67|size628035	blastx	protein_match	527815	528427	217	+	.	ID=scaffold67|size628035:hit:48218:3.12.0.5;Name=jgi|Thaoce1|73676|rna26756;score=217
scaffold67|size628035	blastx	match_part	527815	528021	217	+	.	ID=scaffold67|size628035:hsp:93632:3.12.0.5;Parent=scaffold67|size628035:hit:48218:3.12.0.5;Target=jgi|Thaoce1|73676|rna26756 190 257 +;Gap=M207
scaffold67|size628035	blastx	match_part	527991	528158	167	+	.	ID=scaffold67|size628035:hsp:93633:3.12.0.5;Parent=scaffold67|size628035:hit:48218:3.12.0.5;Target=jgi|Thaoce1|73676|rna26756 248 303 +;Gap=M168
scaffold67|size628035	blastx	match_part	528104	528427	233	+	.	ID=scaffold67|size628035:hsp:93634:3.12.0.5;Parent=scaffold67|size628035:hit:48218:3.12.0.5;Target=jgi|Thaoce1|73676|rna26756 292 396 +;Gap=M324
scaffold67|size628035	blastx	protein_match	527540	528158	158	+	.	ID=scaffold67|size628035:hit:48219:3.12.0.5;Name=jgi|Fracy1|233801|fgenesh2_pg.1_%2523_1999;score=158
scaffold67|size628035	blastx	match_part	527540	527794	158	+	.	ID=scaffold67|size628035:hsp:93635:3.12.0.5;Parent=scaffold67|size628035:hit:48219:3.12.0.5;Target=jgi|Fracy1|233801|fgenesh2_pg.1_%252523_1999 1 85 +;Gap=M255
scaffold67|size628035	blastx	match_part	527803	528021	102	+	.	ID=scaffold67|size628035:hsp:93636:3.12.0.5;Parent=scaffold67|size628035:hit:48219:3.12.0.5;Target=jgi|Fracy1|233801|fgenesh2_pg.1_%252523_1999 89 161 +;Gap=M219
scaffold67|size628035	blastx	match_part	528018	528158	110	+	.	ID=scaffold67|size628035:hsp:93637:3.12.0.5;Parent=scaffold67|size628035:hit:48219:3.12.0.5;Target=jgi|Fracy1|233801|fgenesh2_pg.1_%252523_1999 161 207 +;Gap=M141
scaffold67|size628035	blastx	protein_match	527540	528158	158	+	.	ID=scaffold67|size628035:hit:48220:3.12.0.5;Name=jgi|Fracy1|233801|fgenesh2_pg.1_%2523_1999;score=158
scaffold67|size628035	blastx	match_part	527540	527794	158	+	.	ID=scaffold67|size628035:hsp:93638:3.12.0.5;Parent=scaffold67|size628035:hit:48220:3.12.0.5;Target=jgi|Fracy1|233801|fgenesh2_pg.1_%252523_1999 1 85 +;Gap=M255
scaffold67|size628035	blastx	match_part	527803	528021	102	+	.	ID=scaffold67|size628035:hsp:93639:3.12.0.5;Parent=scaffold67|size628035:hit:48220:3.12.0.5;Target=jgi|Fracy1|233801|fgenesh2_pg.1_%252523_1999 89 161 +;Gap=M219
scaffold67|size628035	blastx	match_part	528018	528158	110	+	.	ID=scaffold67|size628035:hsp:93640:3.12.0.5;Parent=scaffold67|size628035:hit:48220:3.12.0.5;Target=jgi|Fracy1|233801|fgenesh2_pg.1_%252523_1999 161 207 +;Gap=M141
scaffold67|size628035	blastx	protein_match	527941	528367	75	+	.	ID=scaffold67|size628035:hit:48221:3.12.0.5;Name=jgi|Thaoce1|86857|rna27263;score=75
scaffold67|size628035	blastx	match_part	527941	528030	75	+	.	ID=scaffold67|size628035:hsp:93641:3.12.0.5;Parent=scaffold67|size628035:hit:48221:3.12.0.5;Target=jgi|Thaoce1|86857|rna27263 3 32 +;Gap=M90
scaffold67|size628035	blastx	match_part	527979	528158	124	+	.	ID=scaffold67|size628035:hsp:93642:3.12.0.5;Parent=scaffold67|size628035:hit:48221:3.12.0.5;Target=jgi|Thaoce1|86857|rna27263 16 73 +;Gap=M180
scaffold67|size628035	blastx	match_part	528104	528367	147	+	.	ID=scaffold67|size628035:hsp:93643:3.12.0.5;Parent=scaffold67|size628035:hit:48221:3.12.0.5;Target=jgi|Thaoce1|86857|rna27263 62 140 +;Gap=M264
scaffold67|size628035	blastx	protein_match	527110	527782	255	+	.	ID=scaffold67|size628035:hit:48222:3.12.0.5;Name=jgi|Thaoce1|85958|rna10719;score=255
scaffold67|size628035	blastx	match_part	527110	527385	255	+	.	ID=scaffold67|size628035:hsp:93644:3.12.0.5;Parent=scaffold67|size628035:hit:48222:3.12.0.5;Target=jgi|Thaoce1|85958|rna10719 1 90 +;Gap=M276
scaffold67|size628035	blastx	match_part	527375	527782	279	+	.	ID=scaffold67|size628035:hsp:93645:3.12.0.5;Parent=scaffold67|size628035:hit:48222:3.12.0.5;Target=jgi|Thaoce1|85958|rna10719 88 218 +;Gap=M408
scaffold67|size628035	blastx	protein_match	526727	528158	149	+	.	ID=scaffold67|size628035:hit:48223:3.12.0.5;Name=jgi|Thaoce1|69679|rna27387;score=149
scaffold67|size628035	blastx	match_part	526727	526909	149	+	.	ID=scaffold67|size628035:hsp:93646:3.12.0.5;Parent=scaffold67|size628035:hit:48223:3.12.0.5;Target=jgi|Thaoce1|69679|rna27387 10 71 +;Gap=M183
scaffold67|size628035	blastx	match_part	526903	527382	466	+	.	ID=scaffold67|size628035:hsp:93647:3.12.0.5;Parent=scaffold67|size628035:hit:48223:3.12.0.5;Target=jgi|Thaoce1|69679|rna27387 70 226 +;Gap=M480
scaffold67|size628035	blastx	match_part	527375	527791	309	+	.	ID=scaffold67|size628035:hsp:93648:3.12.0.5;Parent=scaffold67|size628035:hit:48223:3.12.0.5;Target=jgi|Thaoce1|69679|rna27387 225 374 +;Gap=M417
scaffold67|size628035	blastx	match_part	527794	528030	222	+	.	ID=scaffold67|size628035:hsp:93649:3.12.0.5;Parent=scaffold67|size628035:hit:48223:3.12.0.5;Target=jgi|Thaoce1|69679|rna27387 376 453 +;Gap=M237
scaffold67|size628035	blastx	match_part	527964	528158	142	+	.	ID=scaffold67|size628035:hsp:93650:3.12.0.5;Parent=scaffold67|size628035:hit:48223:3.12.0.5;Target=jgi|Thaoce1|69679|rna27387 433 496 +;Gap=M195
scaffold67|size628035	blastx	protein_match	528272	528376	158	+	.	ID=scaffold67|size628035:hit:48224:3.12.0.5;Name=jgi|Thaoce1|75329|rna23269;score=158
scaffold67|size628035	blastx	match_part	528272	528376	158	+	.	ID=scaffold67|size628035:hsp:93651:3.12.0.5;Parent=scaffold67|size628035:hit:48224:3.12.0.5;Target=jgi|Thaoce1|75329|rna23269 1 35 +;Gap=M105
scaffold67|size628035	blastx	protein_match	527047	527385	363	+	.	ID=scaffold67|size628035:hit:48225:3.12.0.5;Name=jgi|Thaoce1|78350|rna28436;score=363
scaffold67|size628035	blastx	match_part	527047	527385	363	+	.	ID=scaffold67|size628035:hsp:93652:3.12.0.5;Parent=scaffold67|size628035:hit:48225:3.12.0.5;Target=jgi|Thaoce1|78350|rna28436 1 111 +;Gap=M339
scaffold67|size628035	blastx	protein_match	528083	528358	178	+	.	ID=scaffold67|size628035:hit:48226:3.12.0.5;Name=jgi|Thaoce1|80730|rna14441;score=178
scaffold67|size628035	blastx	match_part	528083	528358	178	+	.	ID=scaffold67|size628035:hsp:93653:3.12.0.5;Parent=scaffold67|size628035:hit:48226:3.12.0.5;Target=jgi|Thaoce1|80730|rna14441 9 104 +;Gap=M276
scaffold67|size628035	blastx	protein_match	526799	527130	80	+	.	ID=scaffold67|size628035:hit:48227:3.12.0.5;Name=jgi|Thaoce1|94110|rna7533;score=80
scaffold67|size628035	blastx	match_part	526799	526909	80	+	.	ID=scaffold67|size628035:hsp:93654:3.12.0.5;Parent=scaffold67|size628035:hit:48227:3.12.0.5;Target=jgi|Thaoce1|94110|rna7533 87 123 +;Gap=M111
scaffold67|size628035	blastx	match_part	526903	527130	219	+	.	ID=scaffold67|size628035:hsp:93655:3.12.0.5;Parent=scaffold67|size628035:hit:48227:3.12.0.5;Target=jgi|Thaoce1|94110|rna7533 122 197 +;Gap=M228
scaffold67|size628035	blastx	protein_match	526001	528379	394	+	.	ID=scaffold67|size628035:hit:48228:3.12.0.5;Name=jgi|Thaoce1|69461|rna4441;score=394
scaffold67|size628035	blastx	match_part	526001	526921	394	+	.	ID=scaffold67|size628035:hsp:93656:3.12.0.5;Parent=scaffold67|size628035:hit:48228:3.12.0.5;Target=jgi|Thaoce1|69461|rna4441 753 1106 +;Gap=M921
scaffold67|size628035	blastx	match_part	526891	527382	543	+	.	ID=scaffold67|size628035:hsp:93657:3.12.0.5;Parent=scaffold67|size628035:hit:48228:3.12.0.5;Target=jgi|Thaoce1|69461|rna4441 1097 1257 +;Gap=M492
scaffold67|size628035	blastx	match_part	527375	527791	426	+	.	ID=scaffold67|size628035:hsp:93658:3.12.0.5;Parent=scaffold67|size628035:hit:48228:3.12.0.5;Target=jgi|Thaoce1|69461|rna4441 1256 1402 +;Gap=M417
scaffold67|size628035	blastx	match_part	527794	528021	265	+	.	ID=scaffold67|size628035:hsp:93659:3.12.0.5;Parent=scaffold67|size628035:hit:48228:3.12.0.5;Target=jgi|Thaoce1|69461|rna4441 1404 1478 +;Gap=M228
scaffold67|size628035	blastx	match_part	528012	528194	180	+	.	ID=scaffold67|size628035:hsp:93660:3.12.0.5;Parent=scaffold67|size628035:hit:48228:3.12.0.5;Target=jgi|Thaoce1|69461|rna4441 1476 1536 +;Gap=M183
scaffold67|size628035	blastx	match_part	528104	528379	208	+	.	ID=scaffold67|size628035:hsp:93661:3.12.0.5;Parent=scaffold67|size628035:hit:48228:3.12.0.5;Target=jgi|Thaoce1|69461|rna4441 1513 1604 +;Gap=M276
scaffold67|size628035	blastx	protein_match	526025	528382	208	+	.	ID=scaffold67|size628035:hit:48229:3.12.0.5;Name=jgi|Thaoce1|84411|rna24349;score=208
scaffold67|size628035	blastx	match_part	526025	526906	208	+	.	ID=scaffold67|size628035:hsp:93662:3.12.0.5;Parent=scaffold67|size628035:hit:48229:3.12.0.5;Target=jgi|Thaoce1|84411|rna24349 601 948 +;Gap=M882
scaffold67|size628035	blastx	match_part	526903	527382	457	+	.	ID=scaffold67|size628035:hsp:93663:3.12.0.5;Parent=scaffold67|size628035:hit:48229:3.12.0.5;Target=jgi|Thaoce1|84411|rna24349 948 1105 +;Gap=M480
scaffold67|size628035	blastx	match_part	527396	527791	318	+	.	ID=scaffold67|size628035:hsp:93664:3.12.0.5;Parent=scaffold67|size628035:hit:48229:3.12.0.5;Target=jgi|Thaoce1|84411|rna24349 1120 1251 +;Gap=M396
scaffold67|size628035	blastx	match_part	527794	528021	234	+	.	ID=scaffold67|size628035:hsp:93665:3.12.0.5;Parent=scaffold67|size628035:hit:48229:3.12.0.5;Target=jgi|Thaoce1|84411|rna24349 1253 1327 +;Gap=M228
scaffold67|size628035	blastx	match_part	527988	528158	142	+	.	ID=scaffold67|size628035:hsp:93666:3.12.0.5;Parent=scaffold67|size628035:hit:48229:3.12.0.5;Target=jgi|Thaoce1|84411|rna24349 1317 1373 +;Gap=M171
scaffold67|size628035	blastx	match_part	528140	528382	211	+	.	ID=scaffold67|size628035:hsp:93667:3.12.0.5;Parent=scaffold67|size628035:hit:48229:3.12.0.5;Target=jgi|Thaoce1|84411|rna24349 1374 1454 +;Gap=M243
scaffold67|size628035	blastx	protein_match	527179	528379	206	+	.	ID=scaffold67|size628035:hit:48230:3.12.0.5;Name=jgi|Thaoce1|85351|rna15333;score=206
scaffold67|size628035	blastx	match_part	527179	527382	206	+	.	ID=scaffold67|size628035:hsp:93668:3.12.0.5;Parent=scaffold67|size628035:hit:48230:3.12.0.5;Target=jgi|Thaoce1|85351|rna15333 1 67 +;Gap=M204
scaffold67|size628035	blastx	match_part	527396	527752	335	+	.	ID=scaffold67|size628035:hsp:93669:3.12.0.5;Parent=scaffold67|size628035:hit:48230:3.12.0.5;Target=jgi|Thaoce1|85351|rna15333 82 201 +;Gap=M357
scaffold67|size628035	blastx	match_part	527800	528021	223	+	.	ID=scaffold67|size628035:hsp:93670:3.12.0.5;Parent=scaffold67|size628035:hit:48230:3.12.0.5;Target=jgi|Thaoce1|85351|rna15333 218 290 +;Gap=M222
scaffold67|size628035	blastx	match_part	527964	528158	150	+	.	ID=scaffold67|size628035:hsp:93671:3.12.0.5;Parent=scaffold67|size628035:hit:48230:3.12.0.5;Target=jgi|Thaoce1|85351|rna15333 273 336 +;Gap=M195
scaffold67|size628035	blastx	match_part	528104	528379	223	+	.	ID=scaffold67|size628035:hsp:93672:3.12.0.5;Parent=scaffold67|size628035:hit:48230:3.12.0.5;Target=jgi|Thaoce1|85351|rna15333 325 416 +;Gap=M276
scaffold67|size628035	blastx	protein_match	527540	528158	158	+	.	ID=scaffold67|size628035:hit:48231:3.12.0.5;Name=jgi|Fracy1|233801|fgenesh2_pg.1_%2523_1999;score=158
scaffold67|size628035	blastx	match_part	527540	527794	158	+	.	ID=scaffold67|size628035:hsp:93673:3.12.0.5;Parent=scaffold67|size628035:hit:48231:3.12.0.5;Target=jgi|Fracy1|233801|fgenesh2_pg.1_%252523_1999 1 85 +;Gap=M255
scaffold67|size628035	blastx	match_part	527803	528021	102	+	.	ID=scaffold67|size628035:hsp:93674:3.12.0.5;Parent=scaffold67|size628035:hit:48231:3.12.0.5;Target=jgi|Fracy1|233801|fgenesh2_pg.1_%252523_1999 89 161 +;Gap=M219
scaffold67|size628035	blastx	match_part	528018	528158	110	+	.	ID=scaffold67|size628035:hsp:93675:3.12.0.5;Parent=scaffold67|size628035:hit:48231:3.12.0.5;Target=jgi|Fracy1|233801|fgenesh2_pg.1_%252523_1999 161 207 +;Gap=M141
scaffold67|size628035	blastx	protein_match	528155	528382	178	+	.	ID=scaffold67|size628035:hit:48232:3.12.0.5;Name=jgi|Thaoce1|83591|rna4947;score=178
scaffold67|size628035	blastx	match_part	528155	528382	178	+	.	ID=scaffold67|size628035:hsp:93676:3.12.0.5;Parent=scaffold67|size628035:hit:48232:3.12.0.5;Target=jgi|Thaoce1|83591|rna4947 3 78 +;Gap=M228
scaffold67|size628035	blastx	protein_match	526709	527608	150	+	.	ID=scaffold67|size628035:hit:48233:3.12.0.5;Name=jgi|Thaoce1|74192|rna7898;score=150
scaffold67|size628035	blastx	match_part	526709	526906	150	+	.	ID=scaffold67|size628035:hsp:93677:3.12.0.5;Parent=scaffold67|size628035:hit:48233:3.12.0.5;Target=jgi|Thaoce1|74192|rna7898 51 119 +;Gap=M198
scaffold67|size628035	blastx	match_part	526903	527382	378	+	.	ID=scaffold67|size628035:hsp:93678:3.12.0.5;Parent=scaffold67|size628035:hit:48233:3.12.0.5;Target=jgi|Thaoce1|74192|rna7898 119 275 +;Gap=M480
scaffold67|size628035	blastx	match_part	527396	527608	221	+	.	ID=scaffold67|size628035:hsp:93679:3.12.0.5;Parent=scaffold67|size628035:hit:48233:3.12.0.5;Target=jgi|Thaoce1|74192|rna7898 290 361 +;Gap=M213
scaffold67|size628035	blastx	protein_match	527543	528337	163	+	.	ID=scaffold67|size628035:hit:48234:3.12.0.5;Name=jgi|Thaoce1|103294|rna26631;score=163
scaffold67|size628035	blastx	match_part	527543	527791	163	+	.	ID=scaffold67|size628035:hsp:93680:3.12.0.5;Parent=scaffold67|size628035:hit:48234:3.12.0.5;Target=jgi|Thaoce1|103294|rna26631 1 83 +;Gap=M249
scaffold67|size628035	blastx	match_part	527794	528012	162	+	.	ID=scaffold67|size628035:hsp:93681:3.12.0.5;Parent=scaffold67|size628035:hit:48234:3.12.0.5;Target=jgi|Thaoce1|103294|rna26631 85 159 +;Gap=M219
scaffold67|size628035	blastx	match_part	528107	528337	117	+	.	ID=scaffold67|size628035:hsp:93682:3.12.0.5;Parent=scaffold67|size628035:hit:48234:3.12.0.5;Target=jgi|Thaoce1|103294|rna26631 198 274 +;Gap=M231
scaffold67|size628035	blastx	protein_match	526903	527274	316	+	.	ID=scaffold67|size628035:hit:48235:3.12.0.5;Name=jgi|Thaoce1|81732|rna24766;score=316
scaffold67|size628035	blastx	match_part	526903	527274	316	+	.	ID=scaffold67|size628035:hsp:93683:3.12.0.5;Parent=scaffold67|size628035:hit:48235:3.12.0.5;Target=jgi|Thaoce1|81732|rna24766 42 163 +;Gap=M372
scaffold67|size628035	blastx	protein_match	527893	528143	147	+	.	ID=scaffold67|size628035:hit:48236:3.12.0.5;Name=jgi|Thaoce1|77882|rna23268;score=147
scaffold67|size628035	blastx	match_part	527893	528021	147	+	.	ID=scaffold67|size628035:hsp:93684:3.12.0.5;Parent=scaffold67|size628035:hit:48236:3.12.0.5;Target=jgi|Thaoce1|77882|rna23268 1 43 +;Gap=M129
scaffold67|size628035	blastx	match_part	527964	528143	133	+	.	ID=scaffold67|size628035:hsp:93685:3.12.0.5;Parent=scaffold67|size628035:hit:48236:3.12.0.5;Target=jgi|Thaoce1|77882|rna23268 26 84 +;Gap=M180
scaffold67|size628035	blastx	protein_match	528107	528415	169	+	.	ID=scaffold67|size628035:hit:48237:3.12.0.5;Name=jgi|Thaoce1|73762|rna25162;score=169
scaffold67|size628035	blastx	match_part	528107	528415	169	+	.	ID=scaffold67|size628035:hsp:93686:3.12.0.5;Parent=scaffold67|size628035:hit:48237:3.12.0.5;Target=jgi|Thaoce1|73762|rna25162 1 102 +;Gap=M309
scaffold67|size628035	blastx	protein_match	528015	528158	121	+	.	ID=scaffold67|size628035:hit:48238:3.12.0.5;Name=jgi|Thaoce1|79852|rna18616;score=121
scaffold67|size628035	blastx	match_part	528015	528158	121	+	.	ID=scaffold67|size628035:hsp:93687:3.12.0.5;Parent=scaffold67|size628035:hit:48238:3.12.0.5;Target=jgi|Thaoce1|79852|rna18616 43 90 +;Gap=M144
scaffold67|size628035	blastx	protein_match	540088	542110	521	+	.	ID=scaffold67|size628035:hit:48239:3.12.0.5;Name=jgi|Thaps3|25583|estExt_fgenesh1_pg.C_chr_200043;score=521
scaffold67|size628035	blastx	match_part	540088	541068	521	+	.	ID=scaffold67|size628035:hsp:93688:3.12.0.5;Parent=scaffold67|size628035:hit:48239:3.12.0.5;Target=jgi|Thaps3|25583|estExt_fgenesh1_pg.C_chr_200043 11 347 +;Gap=M981
scaffold67|size628035	blastx	match_part	541170	541838	625	+	.	ID=scaffold67|size628035:hsp:93689:3.12.0.5;Parent=scaffold67|size628035:hit:48239:3.12.0.5;Target=jgi|Thaps3|25583|estExt_fgenesh1_pg.C_chr_200043 343 558 +;Gap=M669
scaffold67|size628035	blastx	match_part	541973	542110	198	+	.	ID=scaffold67|size628035:hsp:93690:3.12.0.5;Parent=scaffold67|size628035:hit:48239:3.12.0.5;Target=jgi|Thaps3|25583|estExt_fgenesh1_pg.C_chr_200043 559 604 +;Gap=M138
scaffold67|size628035	blastx	protein_match	540232	541844	363	+	.	ID=scaffold67|size628035:hit:48240:3.12.0.5;Name=jgi|Phatr2|43033|estExt_fgenesh1_pg.C_chr_10763;score=363
scaffold67|size628035	blastx	match_part	540232	541056	363	+	.	ID=scaffold67|size628035:hsp:93691:3.12.0.5;Parent=scaffold67|size628035:hit:48240:3.12.0.5;Target=jgi|Phatr2|43033|estExt_fgenesh1_pg.C_chr_10763 6 239 +;Gap=M825
scaffold67|size628035	blastx	match_part	541170	541844	445	+	.	ID=scaffold67|size628035:hsp:93692:3.12.0.5;Parent=scaffold67|size628035:hit:48240:3.12.0.5;Target=jgi|Phatr2|43033|estExt_fgenesh1_pg.C_chr_10763 239 427 +;Gap=M675
scaffold67|size628035	blastx	protein_match	540853	542110	269	+	.	ID=scaffold67|size628035:hit:48241:3.12.0.5;Name=jgi|Fracy1|225735|fgenesh2_pm.6_%2523_237;score=269
scaffold67|size628035	blastx	match_part	540853	541050	269	+	.	ID=scaffold67|size628035:hsp:93693:3.12.0.5;Parent=scaffold67|size628035:hit:48241:3.12.0.5;Target=jgi|Fracy1|225735|fgenesh2_pm.6_%252523_237 179 243 +;Gap=M198
scaffold67|size628035	blastx	match_part	541185	541844	382	+	.	ID=scaffold67|size628035:hsp:93694:3.12.0.5;Parent=scaffold67|size628035:hit:48241:3.12.0.5;Target=jgi|Fracy1|225735|fgenesh2_pm.6_%252523_237 250 476 +;Gap=M660
scaffold67|size628035	blastx	match_part	541973	542110	152	+	.	ID=scaffold67|size628035:hsp:93695:3.12.0.5;Parent=scaffold67|size628035:hit:48241:3.12.0.5;Target=jgi|Fracy1|225735|fgenesh2_pm.6_%252523_237 475 520 +;Gap=M138
scaffold67|size628035	blastx	protein_match	540853	542110	269	+	.	ID=scaffold67|size628035:hit:48242:3.12.0.5;Name=jgi|Fracy1|225735|fgenesh2_pm.6_%2523_237;score=269
scaffold67|size628035	blastx	match_part	540853	541050	269	+	.	ID=scaffold67|size628035:hsp:93696:3.12.0.5;Parent=scaffold67|size628035:hit:48242:3.12.0.5;Target=jgi|Fracy1|225735|fgenesh2_pm.6_%252523_237 179 243 +;Gap=M198
scaffold67|size628035	blastx	match_part	541185	541844	382	+	.	ID=scaffold67|size628035:hsp:93697:3.12.0.5;Parent=scaffold67|size628035:hit:48242:3.12.0.5;Target=jgi|Fracy1|225735|fgenesh2_pm.6_%252523_237 250 476 +;Gap=M660
scaffold67|size628035	blastx	match_part	541973	542110	152	+	.	ID=scaffold67|size628035:hsp:93698:3.12.0.5;Parent=scaffold67|size628035:hit:48242:3.12.0.5;Target=jgi|Fracy1|225735|fgenesh2_pm.6_%252523_237 475 520 +;Gap=M138
scaffold67|size628035	blastx	protein_match	540841	542110	342	+	.	ID=scaffold67|size628035:hit:48243:3.12.0.5;Name=jgi|Thaoce1|74808|rna29383;score=342
scaffold67|size628035	blastx	match_part	540841	541050	342	+	.	ID=scaffold67|size628035:hsp:93699:3.12.0.5;Parent=scaffold67|size628035:hit:48243:3.12.0.5;Target=jgi|Thaoce1|74808|rna29383 56 125 +;Gap=M210
scaffold67|size628035	blastx	match_part	541185	541838	487	+	.	ID=scaffold67|size628035:hsp:93700:3.12.0.5;Parent=scaffold67|size628035:hit:48243:3.12.0.5;Target=jgi|Thaoce1|74808|rna29383 132 354 +;Gap=M654
scaffold67|size628035	blastx	match_part	541970	542110	143	+	.	ID=scaffold67|size628035:hsp:93701:3.12.0.5;Parent=scaffold67|size628035:hit:48243:3.12.0.5;Target=jgi|Thaoce1|74808|rna29383 355 401 +;Gap=M141
scaffold67|size628035	blastx	protein_match	540853	542110	269	+	.	ID=scaffold67|size628035:hit:48244:3.12.0.5;Name=jgi|Fracy1|225735|fgenesh2_pm.6_%2523_237;score=269
scaffold67|size628035	blastx	match_part	540853	541050	269	+	.	ID=scaffold67|size628035:hsp:93702:3.12.0.5;Parent=scaffold67|size628035:hit:48244:3.12.0.5;Target=jgi|Fracy1|225735|fgenesh2_pm.6_%252523_237 179 243 +;Gap=M198
scaffold67|size628035	blastx	match_part	541185	541844	382	+	.	ID=scaffold67|size628035:hsp:93703:3.12.0.5;Parent=scaffold67|size628035:hit:48244:3.12.0.5;Target=jgi|Fracy1|225735|fgenesh2_pm.6_%252523_237 250 476 +;Gap=M660
scaffold67|size628035	blastx	match_part	541973	542110	152	+	.	ID=scaffold67|size628035:hsp:93704:3.12.0.5;Parent=scaffold67|size628035:hit:48244:3.12.0.5;Target=jgi|Fracy1|225735|fgenesh2_pm.6_%252523_237 475 520 +;Gap=M138
scaffold67|size628035	blastx	protein_match	540235	542110	138	+	.	ID=scaffold67|size628035:hit:48245:3.12.0.5;Name=jgi|Fracy1|231480|fgenesh2_pm.96_%2523_16;score=138
scaffold67|size628035	blastx	match_part	540235	540504	138	+	.	ID=scaffold67|size628035:hsp:93705:3.12.0.5;Parent=scaffold67|size628035:hit:48245:3.12.0.5;Target=jgi|Fracy1|231480|fgenesh2_pm.96_%252523_16 10 94 +;Gap=M270
scaffold67|size628035	blastx	match_part	541185	541844	382	+	.	ID=scaffold67|size628035:hsp:93706:3.12.0.5;Parent=scaffold67|size628035:hit:48245:3.12.0.5;Target=jgi|Fracy1|231480|fgenesh2_pm.96_%252523_16 253 479 +;Gap=M660
scaffold67|size628035	blastx	match_part	541973	542110	152	+	.	ID=scaffold67|size628035:hsp:93707:3.12.0.5;Parent=scaffold67|size628035:hit:48245:3.12.0.5;Target=jgi|Fracy1|231480|fgenesh2_pm.96_%252523_16 478 523 +;Gap=M138
scaffold67|size628035	blastx	protein_match	545325	547100	123	+	.	ID=scaffold67|size628035:hit:48246:3.12.0.5;Name=jgi|Thaps3|3163|fgenesh1_pg.C_chr_3000097;score=123
scaffold67|size628035	blastx	match_part	545325	545429	123	+	.	ID=scaffold67|size628035:hsp:93708:3.12.0.5;Parent=scaffold67|size628035:hit:48246:3.12.0.5;Target=jgi|Thaps3|3163|fgenesh1_pg.C_chr_3000097 106 140 +;Gap=M105
scaffold67|size628035	blastx	match_part	545616	547100	1363	+	.	ID=scaffold67|size628035:hsp:93709:3.12.0.5;Parent=scaffold67|size628035:hit:48246:3.12.0.5;Target=jgi|Thaps3|3163|fgenesh1_pg.C_chr_3000097 136 582 +;Gap=M1485
scaffold67|size628035	blastx	protein_match	567152	567480	82	+	.	ID=scaffold67|size628035:hit:48247:3.12.0.5;Name=jgi|Thaoce1|90814|rna0;score=82
scaffold67|size628035	blastx	match_part	567152	567277	82	+	.	ID=scaffold67|size628035:hsp:93710:3.12.0.5;Parent=scaffold67|size628035:hit:48247:3.12.0.5;Target=jgi|Thaoce1|90814|rna0 2 40 +;Gap=M126
scaffold67|size628035	blastx	match_part	567271	567480	110	+	.	ID=scaffold67|size628035:hsp:93711:3.12.0.5;Parent=scaffold67|size628035:hit:48247:3.12.0.5;Target=jgi|Thaoce1|90814|rna0 32 99 +;Gap=M210
scaffold67|size628035	blastx	protein_match	567119	568167	136	+	.	ID=scaffold67|size628035:hit:48248:3.12.0.5;Name=jgi|Thaoce1|82118|rna14948;score=136
scaffold67|size628035	blastx	match_part	567119	567256	136	+	.	ID=scaffold67|size628035:hsp:93712:3.12.0.5;Parent=scaffold67|size628035:hit:48248:3.12.0.5;Target=jgi|Thaoce1|82118|rna14948 4 49 +;Gap=M138
scaffold67|size628035	blastx	match_part	567253	568167	373	+	.	ID=scaffold67|size628035:hsp:93713:3.12.0.5;Parent=scaffold67|size628035:hit:48248:3.12.0.5;Target=jgi|Thaoce1|82118|rna14948 49 356 +;Gap=M915
scaffold67|size628035	blastx	protein_match	566796	567531	104	+	.	ID=scaffold67|size628035:hit:48249:3.12.0.5;Name=jgi|Thaoce1|83789|rna2883;score=104
scaffold67|size628035	blastx	match_part	566796	566948	104	+	.	ID=scaffold67|size628035:hsp:93714:3.12.0.5;Parent=scaffold67|size628035:hit:48249:3.12.0.5;Target=jgi|Thaoce1|83789|rna2883 12 62 +;Gap=M153
scaffold67|size628035	blastx	match_part	566945	567259	228	+	.	ID=scaffold67|size628035:hsp:93715:3.12.0.5;Parent=scaffold67|size628035:hit:48249:3.12.0.5;Target=jgi|Thaoce1|83789|rna2883 62 158 +;Gap=M315
scaffold67|size628035	blastx	match_part	567250	567531	207	+	.	ID=scaffold67|size628035:hsp:93716:3.12.0.5;Parent=scaffold67|size628035:hit:48249:3.12.0.5;Target=jgi|Thaoce1|83789|rna2883 156 247 +;Gap=M282
scaffold67|size628035	blastx	protein_match	566936	568125	247	+	.	ID=scaffold67|size628035:hit:48250:3.12.0.5;Name=jgi|Thaoce1|99540|rna23341;score=247
scaffold67|size628035	blastx	match_part	566936	567256	247	+	.	ID=scaffold67|size628035:hsp:93717:3.12.0.5;Parent=scaffold67|size628035:hit:48250:3.12.0.5;Target=jgi|Thaoce1|99540|rna23341 46 141 +;Gap=M321
scaffold67|size628035	blastx	match_part	567271	568125	285	+	.	ID=scaffold67|size628035:hsp:93718:3.12.0.5;Parent=scaffold67|size628035:hit:48250:3.12.0.5;Target=jgi|Thaoce1|99540|rna23341 143 406 +;Gap=M855
scaffold67|size628035	blastx	protein_match	566945	568167	229	+	.	ID=scaffold67|size628035:hit:48251:3.12.0.5;Name=jgi|Thaoce1|100813|rna16457;score=229
scaffold67|size628035	blastx	match_part	566945	567256	229	+	.	ID=scaffold67|size628035:hsp:93719:3.12.0.5;Parent=scaffold67|size628035:hit:48251:3.12.0.5;Target=jgi|Thaoce1|100813|rna16457 8 103 +;Gap=M312
scaffold67|size628035	blastx	match_part	567253	568167	305	+	.	ID=scaffold67|size628035:hsp:93720:3.12.0.5;Parent=scaffold67|size628035:hit:48251:3.12.0.5;Target=jgi|Thaoce1|100813|rna16457 103 410 +;Gap=M915
scaffold67|size628035	blastx	protein_match	576613	577724	370	+	.	ID=scaffold67|size628035:hit:48252:3.12.0.5;Name=jgi|Thaoce1|86783|rna26568;score=370
scaffold67|size628035	blastx	match_part	576613	577014	370	+	.	ID=scaffold67|size628035:hsp:93721:3.12.0.5;Parent=scaffold67|size628035:hit:48252:3.12.0.5;Target=jgi|Thaoce1|86783|rna26568 225 354 +;Gap=M402
scaffold67|size628035	blastx	match_part	577002	577724	818	+	.	ID=scaffold67|size628035:hsp:93722:3.12.0.5;Parent=scaffold67|size628035:hit:48252:3.12.0.5;Target=jgi|Thaoce1|86783|rna26568 351 590 +;Gap=M723
scaffold67|size628035	blastx	protein_match	578455	578875	322	+	.	ID=scaffold67|size628035:hit:48253:3.12.0.5;Name=jgi|Thaoce1|74193|rna7899;score=322
scaffold67|size628035	blastx	match_part	578455	578703	322	+	.	ID=scaffold67|size628035:hsp:93723:3.12.0.5;Parent=scaffold67|size628035:hit:48253:3.12.0.5;Target=jgi|Thaoce1|74193|rna7899 1 83 +;Gap=M249
scaffold67|size628035	blastx	match_part	578699	578875	118	+	.	ID=scaffold67|size628035:hsp:93724:3.12.0.5;Parent=scaffold67|size628035:hit:48253:3.12.0.5;Target=jgi|Thaoce1|74193|rna7899 81 140 +;Gap=M177
scaffold67|size628035	blastx	protein_match	577804	578226	302	+	.	ID=scaffold67|size628035:hit:48254:3.12.0.5;Name=jgi|Fracy1|243080|fgenesh2_pg.10_%2523_587;score=302
scaffold67|size628035	blastx	match_part	577804	578226	302	+	.	ID=scaffold67|size628035:hsp:93725:3.12.0.5;Parent=scaffold67|size628035:hit:48254:3.12.0.5;Target=jgi|Fracy1|243080|fgenesh2_pg.10_%252523_587 48 188 +;Gap=M423
scaffold67|size628035	blastx	protein_match	576592	578961	427	+	.	ID=scaffold67|size628035:hit:48255:3.12.0.5;Name=jgi|Thaoce1|77924|rna15843;score=427
scaffold67|size628035	blastx	match_part	576592	577014	427	+	.	ID=scaffold67|size628035:hsp:93726:3.12.0.5;Parent=scaffold67|size628035:hit:48255:3.12.0.5;Target=jgi|Thaoce1|77924|rna15843 243 383 +;Gap=M423
scaffold67|size628035	blastx	match_part	577026	577811	950	+	.	ID=scaffold67|size628035:hsp:93727:3.12.0.5;Parent=scaffold67|size628035:hit:48255:3.12.0.5;Target=jgi|Thaoce1|77924|rna15843 388 647 +;Gap=M786
scaffold67|size628035	blastx	match_part	577807	578961	1659	+	.	ID=scaffold67|size628035:hsp:93728:3.12.0.5;Parent=scaffold67|size628035:hit:48255:3.12.0.5;Target=jgi|Thaoce1|77924|rna15843 1119 1503 +;Gap=M1155
scaffold67|size628035	blastx	protein_match	578380	578896	511	+	.	ID=scaffold67|size628035:hit:48256:3.12.0.5;Name=jgi|Thaoce1|91494|rna15024;score=511
scaffold67|size628035	blastx	match_part	578380	578781	511	+	.	ID=scaffold67|size628035:hsp:93729:3.12.0.5;Parent=scaffold67|size628035:hit:48256:3.12.0.5;Target=jgi|Thaoce1|91494|rna15024 1 134 +;Gap=M402
scaffold67|size628035	blastx	match_part	578756	578896	114	+	.	ID=scaffold67|size628035:hsp:93730:3.12.0.5;Parent=scaffold67|size628035:hit:48256:3.12.0.5;Target=jgi|Thaoce1|91494|rna15024 126 172 +;Gap=M141
scaffold67|size628035	blastx	protein_match	577804	578226	302	+	.	ID=scaffold67|size628035:hit:48257:3.12.0.5;Name=jgi|Fracy1|243080|fgenesh2_pg.10_%2523_587;score=302
scaffold67|size628035	blastx	match_part	577804	578226	302	+	.	ID=scaffold67|size628035:hsp:93731:3.12.0.5;Parent=scaffold67|size628035:hit:48257:3.12.0.5;Target=jgi|Fracy1|243080|fgenesh2_pg.10_%252523_587 48 188 +;Gap=M423
scaffold67|size628035	blastx	protein_match	578164	578325	136	+	.	ID=scaffold67|size628035:hit:48258:3.12.0.5;Name=jgi|Thaoce1|91104|rna22516;score=136
scaffold67|size628035	blastx	match_part	578164	578325	136	+	.	ID=scaffold67|size628035:hsp:93732:3.12.0.5;Parent=scaffold67|size628035:hit:48258:3.12.0.5;Target=jgi|Thaoce1|91104|rna22516 2 58 +;Gap=M162
scaffold67|size628035	blastx	protein_match	577804	578454	477	+	.	ID=scaffold67|size628035:hit:48259:3.12.0.5;Name=jgi|Thaoce1|100347|rna3929;score=477
scaffold67|size628035	blastx	match_part	577804	578454	477	+	.	ID=scaffold67|size628035:hsp:93733:3.12.0.5;Parent=scaffold67|size628035:hit:48259:3.12.0.5;Target=jgi|Thaoce1|100347|rna3929 62 258 +;Gap=M651
scaffold67|size628035	blastx	protein_match	578761	578940	245	+	.	ID=scaffold67|size628035:hit:48260:3.12.0.5;Name=jgi|Thaoce1|77625|rna18793;score=245
scaffold67|size628035	blastx	match_part	578761	578940	245	+	.	ID=scaffold67|size628035:hsp:93734:3.12.0.5;Parent=scaffold67|size628035:hit:48260:3.12.0.5;Target=jgi|Thaoce1|77625|rna18793 10 69 +;Gap=M180
scaffold67|size628035	blastx	protein_match	578221	578391	203	+	.	ID=scaffold67|size628035:hit:48261:3.12.0.5;Name=jgi|Thaoce1|83515|rna23431;score=203
scaffold67|size628035	blastx	match_part	578221	578391	203	+	.	ID=scaffold67|size628035:hsp:93735:3.12.0.5;Parent=scaffold67|size628035:hit:48261:3.12.0.5;Target=jgi|Thaoce1|83515|rna23431 9 65 +;Gap=M171
scaffold67|size628035	blastx	protein_match	577864	578973	1252	+	.	ID=scaffold67|size628035:hit:48262:3.12.0.5;Name=jgi|Thaoce1|79866|rna9285;score=1252
scaffold67|size628035	blastx	match_part	577864	578973	1252	+	.	ID=scaffold67|size628035:hsp:93736:3.12.0.5;Parent=scaffold67|size628035:hit:48262:3.12.0.5;Target=jgi|Thaoce1|79866|rna9285 294 663 +;Gap=M1110
scaffold67|size628035	blastx	protein_match	576993	578919	380	+	.	ID=scaffold67|size628035:hit:48263:3.12.0.5;Name=jgi|Fracy1|181779|e_gw1.3.828.1;score=380
scaffold67|size628035	blastx	match_part	576993	577811	380	+	.	ID=scaffold67|size628035:hsp:93737:3.12.0.5;Parent=scaffold67|size628035:hit:48263:3.12.0.5;Target=jgi|Fracy1|181779|e_gw1.3.828.1 116 400 +;Gap=M819
scaffold67|size628035	blastx	match_part	577804	578919	921	+	.	ID=scaffold67|size628035:hsp:93738:3.12.0.5;Parent=scaffold67|size628035:hit:48263:3.12.0.5;Target=jgi|Fracy1|181779|e_gw1.3.828.1 853 1222 +;Gap=M1116
scaffold67|size628035	blastx	protein_match	578212	578973	950	+	.	ID=scaffold67|size628035:hit:48264:3.12.0.5;Name=jgi|Thaoce1|94946|rna12941;score=950
scaffold67|size628035	blastx	match_part	578212	578973	950	+	.	ID=scaffold67|size628035:hsp:93739:3.12.0.5;Parent=scaffold67|size628035:hit:48264:3.12.0.5;Target=jgi|Thaoce1|94946|rna12941 48 301 +;Gap=M762
scaffold67|size628035	blastx	protein_match	578380	578973	786	+	.	ID=scaffold67|size628035:hit:48265:3.12.0.5;Name=jgi|Thaoce1|73676|rna26756;score=786
scaffold67|size628035	blastx	match_part	578380	578973	786	+	.	ID=scaffold67|size628035:hsp:93740:3.12.0.5;Parent=scaffold67|size628035:hit:48265:3.12.0.5;Target=jgi|Thaoce1|73676|rna26756 190 387 +;Gap=M594
scaffold67|size628035	blastx	protein_match	578620	578820	226	+	.	ID=scaffold67|size628035:hit:48266:3.12.0.5;Name=jgi|Thaoce1|100348|rna3930;score=226
scaffold67|size628035	blastx	match_part	578620	578820	226	+	.	ID=scaffold67|size628035:hsp:93741:3.12.0.5;Parent=scaffold67|size628035:hit:48266:3.12.0.5;Target=jgi|Thaoce1|100348|rna3930 8 74 +;Gap=M201
scaffold67|size628035	blastx	protein_match	578650	578919	240	+	.	ID=scaffold67|size628035:hit:48267:3.12.0.5;Name=jgi|Fracy1|247541|fgenesh2_pg.20_%2523_332;score=240
scaffold67|size628035	blastx	match_part	578650	578919	240	+	.	ID=scaffold67|size628035:hsp:93742:3.12.0.5;Parent=scaffold67|size628035:hit:48267:3.12.0.5;Target=jgi|Fracy1|247541|fgenesh2_pg.20_%252523_332 3 93 +;Gap=M270
scaffold67|size628035	blastx	protein_match	576993	578919	380	+	.	ID=scaffold67|size628035:hit:48268:3.12.0.5;Name=jgi|Fracy1|181779|e_gw1.3.828.1;score=380
scaffold67|size628035	blastx	match_part	576993	577811	380	+	.	ID=scaffold67|size628035:hsp:93743:3.12.0.5;Parent=scaffold67|size628035:hit:48268:3.12.0.5;Target=jgi|Fracy1|181779|e_gw1.3.828.1 116 400 +;Gap=M819
scaffold67|size628035	blastx	match_part	577804	578919	921	+	.	ID=scaffold67|size628035:hsp:93744:3.12.0.5;Parent=scaffold67|size628035:hit:48268:3.12.0.5;Target=jgi|Fracy1|181779|e_gw1.3.828.1 853 1222 +;Gap=M1116
scaffold67|size628035	blastx	protein_match	578104	578778	512	+	.	ID=scaffold67|size628035:hit:48269:3.12.0.5;Name=jgi|Fracy1|233801|fgenesh2_pg.1_%2523_1999;score=512
scaffold67|size628035	blastx	match_part	578104	578778	512	+	.	ID=scaffold67|size628035:hsp:93745:3.12.0.5;Parent=scaffold67|size628035:hit:48269:3.12.0.5;Target=jgi|Fracy1|233801|fgenesh2_pg.1_%252523_1999 1 226 +;Gap=M675
scaffold67|size628035	blastx	protein_match	578104	578778	512	+	.	ID=scaffold67|size628035:hit:48270:3.12.0.5;Name=jgi|Fracy1|233801|fgenesh2_pg.1_%2523_1999;score=512
scaffold67|size628035	blastx	match_part	578104	578778	512	+	.	ID=scaffold67|size628035:hsp:93746:3.12.0.5;Parent=scaffold67|size628035:hit:48270:3.12.0.5;Target=jgi|Fracy1|233801|fgenesh2_pg.1_%252523_1999 1 226 +;Gap=M675
scaffold67|size628035	blastx	protein_match	578503	578940	493	+	.	ID=scaffold67|size628035:hit:48271:3.12.0.5;Name=jgi|Thaoce1|86857|rna27263;score=493
scaffold67|size628035	blastx	match_part	578503	578940	493	+	.	ID=scaffold67|size628035:hsp:93747:3.12.0.5;Parent=scaffold67|size628035:hit:48271:3.12.0.5;Target=jgi|Thaoce1|86857|rna27263 3 137 +;Gap=M438
scaffold67|size628035	blastx	protein_match	576993	578859	378	+	.	ID=scaffold67|size628035:hit:48272:3.12.0.5;Name=jgi|Fracy1|258517|fgenesh2_pg.153_%2523_3;score=378
scaffold67|size628035	blastx	match_part	576993	577811	378	+	.	ID=scaffold67|size628035:hsp:93748:3.12.0.5;Parent=scaffold67|size628035:hit:48272:3.12.0.5;Target=jgi|Fracy1|258517|fgenesh2_pg.153_%252523_3 110 394 +;Gap=M819
scaffold67|size628035	blastx	match_part	578425	578859	373	+	.	ID=scaffold67|size628035:hsp:93749:3.12.0.5;Parent=scaffold67|size628035:hit:48272:3.12.0.5;Target=jgi|Fracy1|258517|fgenesh2_pg.153_%252523_3 608 751 +;Gap=M435
scaffold67|size628035	blastx	protein_match	576993	578859	378	+	.	ID=scaffold67|size628035:hit:48273:3.12.0.5;Name=jgi|Fracy1|258517|fgenesh2_pg.153_%2523_3;score=378
scaffold67|size628035	blastx	match_part	576993	577811	378	+	.	ID=scaffold67|size628035:hsp:93750:3.12.0.5;Parent=scaffold67|size628035:hit:48273:3.12.0.5;Target=jgi|Fracy1|258517|fgenesh2_pg.153_%252523_3 110 394 +;Gap=M819
scaffold67|size628035	blastx	match_part	578425	578859	373	+	.	ID=scaffold67|size628035:hsp:93751:3.12.0.5;Parent=scaffold67|size628035:hit:48273:3.12.0.5;Target=jgi|Fracy1|258517|fgenesh2_pg.153_%252523_3 608 751 +;Gap=M435
scaffold67|size628035	blastx	protein_match	578650	578919	240	+	.	ID=scaffold67|size628035:hit:48274:3.12.0.5;Name=jgi|Fracy1|247541|fgenesh2_pg.20_%2523_332;score=240
scaffold67|size628035	blastx	match_part	578650	578919	240	+	.	ID=scaffold67|size628035:hsp:93752:3.12.0.5;Parent=scaffold67|size628035:hit:48274:3.12.0.5;Target=jgi|Fracy1|247541|fgenesh2_pg.20_%252523_332 3 93 +;Gap=M270
scaffold67|size628035	blastx	protein_match	577804	578346	541	+	.	ID=scaffold67|size628035:hit:48275:3.12.0.5;Name=jgi|Thaoce1|85958|rna10719;score=541
scaffold67|size628035	blastx	match_part	577804	578346	541	+	.	ID=scaffold67|size628035:hsp:93753:3.12.0.5;Parent=scaffold67|size628035:hit:48275:3.12.0.5;Target=jgi|Thaoce1|85958|rna10719 52 218 +;Gap=M543
scaffold67|size628035	blastx	protein_match	575299	578961	463	+	.	ID=scaffold67|size628035:hit:48276:3.12.0.5;Name=jgi|Thaoce1|99069|rna12006;score=463
scaffold67|size628035	blastx	match_part	575299	577014	463	+	.	ID=scaffold67|size628035:hsp:93754:3.12.0.5;Parent=scaffold67|size628035:hit:48276:3.12.0.5;Target=jgi|Thaoce1|99069|rna12006 199 823 +;Gap=M1716
scaffold67|size628035	blastx	match_part	577002	577811	992	+	.	ID=scaffold67|size628035:hsp:93755:3.12.0.5;Parent=scaffold67|size628035:hit:48276:3.12.0.5;Target=jgi|Thaoce1|99069|rna12006 820 1084 +;Gap=M810
scaffold67|size628035	blastx	match_part	577807	578961	1579	+	.	ID=scaffold67|size628035:hsp:93756:3.12.0.5;Parent=scaffold67|size628035:hit:48276:3.12.0.5;Target=jgi|Thaoce1|99069|rna12006 1543 1926 +;Gap=M1155
scaffold67|size628035	blastx	protein_match	577804	578703	1025	+	.	ID=scaffold67|size628035:hit:48277:3.12.0.5;Name=jgi|Thaoce1|69679|rna27387;score=1025
scaffold67|size628035	blastx	match_part	577804	578703	1025	+	.	ID=scaffold67|size628035:hsp:93757:3.12.0.5;Parent=scaffold67|size628035:hit:48277:3.12.0.5;Target=jgi|Thaoce1|69679|rna27387 189 490 +;Gap=M900
scaffold67|size628035	blastx	protein_match	577804	578226	302	+	.	ID=scaffold67|size628035:hit:48278:3.12.0.5;Name=jgi|Fracy1|243080|fgenesh2_pg.10_%2523_587;score=302
scaffold67|size628035	blastx	match_part	577804	578226	302	+	.	ID=scaffold67|size628035:hsp:93758:3.12.0.5;Parent=scaffold67|size628035:hit:48278:3.12.0.5;Target=jgi|Fracy1|243080|fgenesh2_pg.10_%252523_587 48 188 +;Gap=M423
scaffold67|size628035	blastx	protein_match	578455	578736	243	+	.	ID=scaffold67|size628035:hit:48279:3.12.0.5;Name=jgi|Thaoce1|94109|rna7532;score=243
scaffold67|size628035	blastx	match_part	578455	578736	243	+	.	ID=scaffold67|size628035:hsp:93759:3.12.0.5;Parent=scaffold67|size628035:hit:48279:3.12.0.5;Target=jgi|Thaoce1|94109|rna7532 1 104 +;Gap=M282
scaffold67|size628035	blastx	protein_match	578650	578919	240	+	.	ID=scaffold67|size628035:hit:48280:3.12.0.5;Name=jgi|Fracy1|247541|fgenesh2_pg.20_%2523_332;score=240
scaffold67|size628035	blastx	match_part	578650	578919	240	+	.	ID=scaffold67|size628035:hsp:93760:3.12.0.5;Parent=scaffold67|size628035:hit:48280:3.12.0.5;Target=jgi|Fracy1|247541|fgenesh2_pg.20_%252523_332 3 93 +;Gap=M270
scaffold67|size628035	blastx	protein_match	578854	578961	124	+	.	ID=scaffold67|size628035:hit:48281:3.12.0.5;Name=jgi|Thaoce1|75329|rna23269;score=124
scaffold67|size628035	blastx	match_part	578854	578961	124	+	.	ID=scaffold67|size628035:hsp:93761:3.12.0.5;Parent=scaffold67|size628035:hit:48281:3.12.0.5;Target=jgi|Thaoce1|75329|rna23269 1 36 +;Gap=M108
scaffold67|size628035	blastx	protein_match	576133	578802	497	+	.	ID=scaffold67|size628035:hit:48282:3.12.0.5;Name=jgi|Thaoce1|80270|rna4352;score=497
scaffold67|size628035	blastx	match_part	576133	577014	497	+	.	ID=scaffold67|size628035:hsp:93762:3.12.0.5;Parent=scaffold67|size628035:hit:48282:3.12.0.5;Target=jgi|Thaoce1|80270|rna4352 349 688 +;Gap=M882
scaffold67|size628035	blastx	match_part	577002	577811	937	+	.	ID=scaffold67|size628035:hsp:93763:3.12.0.5;Parent=scaffold67|size628035:hit:48282:3.12.0.5;Target=jgi|Thaoce1|80270|rna4352 685 953 +;Gap=M810
scaffold67|size628035	blastx	match_part	577807	578802	1262	+	.	ID=scaffold67|size628035:hsp:93764:3.12.0.5;Parent=scaffold67|size628035:hit:48282:3.12.0.5;Target=jgi|Thaoce1|80270|rna4352 1442 1773 +;Gap=M996
scaffold67|size628035	blastx	protein_match	578680	578940	339	+	.	ID=scaffold67|size628035:hit:48283:3.12.0.5;Name=jgi|Thaoce1|80730|rna14441;score=339
scaffold67|size628035	blastx	match_part	578680	578940	339	+	.	ID=scaffold67|size628035:hsp:93765:3.12.0.5;Parent=scaffold67|size628035:hit:48283:3.12.0.5;Target=jgi|Thaoce1|80730|rna14441 18 104 +;Gap=M261
scaffold67|size628035	blastx	protein_match	577446	577791	178	+	.	ID=scaffold67|size628035:hit:48284:3.12.0.5;Name=jgi|Thaoce1|88830|rna22127;score=178
scaffold67|size628035	blastx	match_part	577446	577628	178	+	.	ID=scaffold67|size628035:hsp:93766:3.12.0.5;Parent=scaffold67|size628035:hit:48284:3.12.0.5;Target=jgi|Thaoce1|88830|rna22127 1 61 +;Gap=M183
scaffold67|size628035	blastx	match_part	577633	577791	102	+	.	ID=scaffold67|size628035:hsp:93767:3.12.0.5;Parent=scaffold67|size628035:hit:48284:3.12.0.5;Target=jgi|Thaoce1|88830|rna22127 54 106 +;Gap=M159
scaffold67|size628035	blastx	protein_match	578764	578940	140	-	.	ID=scaffold67|size628035:hit:48285:3.12.0.5;Name=jgi|Thaoce1|69680|rna27388;score=140
scaffold67|size628035	blastx	match_part	578764	578940	140	-	.	ID=scaffold67|size628035:hsp:93768:3.12.0.5;Parent=scaffold67|size628035:hit:48285:3.12.0.5;Target=jgi|Thaoce1|69680|rna27388 36 94 +;Gap=M177
scaffold67|size628035	blastx	protein_match	576277	578961	407	+	.	ID=scaffold67|size628035:hit:48286:3.12.0.5;Name=jgi|Thaoce1|69461|rna4441;score=407
scaffold67|size628035	blastx	match_part	576277	577014	407	+	.	ID=scaffold67|size628035:hsp:93769:3.12.0.5;Parent=scaffold67|size628035:hit:48286:3.12.0.5;Target=jgi|Thaoce1|69461|rna4441 190 466 +;Gap=M738
scaffold67|size628035	blastx	match_part	577002	577811	989	+	.	ID=scaffold67|size628035:hsp:93770:3.12.0.5;Parent=scaffold67|size628035:hit:48286:3.12.0.5;Target=jgi|Thaoce1|69461|rna4441 463 727 +;Gap=M810
scaffold67|size628035	blastx	match_part	577807	578961	1529	+	.	ID=scaffold67|size628035:hsp:93771:3.12.0.5;Parent=scaffold67|size628035:hit:48286:3.12.0.5;Target=jgi|Thaoce1|69461|rna4441 1221 1604 +;Gap=M1155
scaffold67|size628035	blastx	protein_match	576613	578976	119	+	.	ID=scaffold67|size628035:hit:48287:3.12.0.5;Name=jgi|Thaoce1|84411|rna24349;score=119
scaffold67|size628035	blastx	match_part	576613	576987	119	+	.	ID=scaffold67|size628035:hsp:93772:3.12.0.5;Parent=scaffold67|size628035:hit:48287:3.12.0.5;Target=jgi|Thaoce1|84411|rna24349 147 276 +;Gap=M375
scaffold67|size628035	blastx	match_part	577026	577811	769	+	.	ID=scaffold67|size628035:hsp:93773:3.12.0.5;Parent=scaffold67|size628035:hit:48287:3.12.0.5;Target=jgi|Thaoce1|84411|rna24349 308 567 +;Gap=M786
scaffold67|size628035	blastx	match_part	577804	578976	1391	+	.	ID=scaffold67|size628035:hsp:93774:3.12.0.5;Parent=scaffold67|size628035:hit:48287:3.12.0.5;Target=jgi|Thaoce1|84411|rna24349 1068 1458 +;Gap=M1173
scaffold67|size628035	blastx	protein_match	577804	578961	1354	+	.	ID=scaffold67|size628035:hit:48288:3.12.0.5;Name=jgi|Thaoce1|85351|rna15333;score=1354
scaffold67|size628035	blastx	match_part	577804	578961	1354	+	.	ID=scaffold67|size628035:hsp:93775:3.12.0.5;Parent=scaffold67|size628035:hit:48288:3.12.0.5;Target=jgi|Thaoce1|85351|rna15333 30 416 +;Gap=M1158
scaffold67|size628035	blastx	protein_match	576993	578919	380	+	.	ID=scaffold67|size628035:hit:48289:3.12.0.5;Name=jgi|Fracy1|181779|e_gw1.3.828.1;score=380
scaffold67|size628035	blastx	match_part	576993	577811	380	+	.	ID=scaffold67|size628035:hsp:93776:3.12.0.5;Parent=scaffold67|size628035:hit:48289:3.12.0.5;Target=jgi|Fracy1|181779|e_gw1.3.828.1 116 400 +;Gap=M819
scaffold67|size628035	blastx	match_part	577804	578919	921	+	.	ID=scaffold67|size628035:hsp:93777:3.12.0.5;Parent=scaffold67|size628035:hit:48289:3.12.0.5;Target=jgi|Fracy1|181779|e_gw1.3.828.1 853 1222 +;Gap=M1116
scaffold67|size628035	blastx	protein_match	575791	577811	733	+	.	ID=scaffold67|size628035:hit:48290:3.12.0.5;Name=jgi|Thaps3|11725|fgenesh1_pg.C_chr_22000070;score=733
scaffold67|size628035	blastx	match_part	575791	577314	733	+	.	ID=scaffold67|size628035:hsp:93778:3.12.0.5;Parent=scaffold67|size628035:hit:48290:3.12.0.5;Target=jgi|Thaps3|11725|fgenesh1_pg.C_chr_22000070 99 623 +;Gap=M1524
scaffold67|size628035	blastx	match_part	577002	577811	969	+	.	ID=scaffold67|size628035:hsp:93779:3.12.0.5;Parent=scaffold67|size628035:hit:48290:3.12.0.5;Target=jgi|Thaps3|11725|fgenesh1_pg.C_chr_22000070 529 789 +;Gap=M810
scaffold67|size628035	blastx	protein_match	578104	578778	512	+	.	ID=scaffold67|size628035:hit:48291:3.12.0.5;Name=jgi|Fracy1|233801|fgenesh2_pg.1_%2523_1999;score=512
scaffold67|size628035	blastx	match_part	578104	578778	512	+	.	ID=scaffold67|size628035:hsp:93780:3.12.0.5;Parent=scaffold67|size628035:hit:48291:3.12.0.5;Target=jgi|Fracy1|233801|fgenesh2_pg.1_%252523_1999 1 226 +;Gap=M675
scaffold67|size628035	blastx	protein_match	578734	578970	293	+	.	ID=scaffold67|size628035:hit:48292:3.12.0.5;Name=jgi|Thaoce1|83591|rna4947;score=293
scaffold67|size628035	blastx	match_part	578734	578970	293	+	.	ID=scaffold67|size628035:hsp:93781:3.12.0.5;Parent=scaffold67|size628035:hit:48292:3.12.0.5;Target=jgi|Thaoce1|83591|rna4947 2 80 +;Gap=M237
scaffold67|size628035	blastx	protein_match	575791	577811	728	+	.	ID=scaffold67|size628035:hit:48293:3.12.0.5;Name=jgi|Thaps3|3030|fgenesh1_pg.C_chr_2000985;score=728
scaffold67|size628035	blastx	match_part	575791	577314	728	+	.	ID=scaffold67|size628035:hsp:93782:3.12.0.5;Parent=scaffold67|size628035:hit:48293:3.12.0.5;Target=jgi|Thaps3|3030|fgenesh1_pg.C_chr_2000985 99 630 +;Gap=M1524
scaffold67|size628035	blastx	match_part	577002	577811	1049	+	.	ID=scaffold67|size628035:hsp:93783:3.12.0.5;Parent=scaffold67|size628035:hit:48293:3.12.0.5;Target=jgi|Thaps3|3030|fgenesh1_pg.C_chr_2000985 529 796 +;Gap=M810
scaffold67|size628035	blastx	protein_match	578107	578931	674	+	.	ID=scaffold67|size628035:hit:48294:3.12.0.5;Name=jgi|Thaoce1|103294|rna26631;score=674
scaffold67|size628035	blastx	match_part	578107	578931	674	+	.	ID=scaffold67|size628035:hsp:93784:3.12.0.5;Parent=scaffold67|size628035:hit:48294:3.12.0.5;Target=jgi|Thaoce1|103294|rna26631 1 278 +;Gap=M825
scaffold67|size628035	blastx	protein_match	576993	578859	378	+	.	ID=scaffold67|size628035:hit:48295:3.12.0.5;Name=jgi|Fracy1|258517|fgenesh2_pg.153_%2523_3;score=378
scaffold67|size628035	blastx	match_part	576993	577811	378	+	.	ID=scaffold67|size628035:hsp:93785:3.12.0.5;Parent=scaffold67|size628035:hit:48295:3.12.0.5;Target=jgi|Fracy1|258517|fgenesh2_pg.153_%252523_3 110 394 +;Gap=M819
scaffold67|size628035	blastx	match_part	578425	578859	373	+	.	ID=scaffold67|size628035:hsp:93786:3.12.0.5;Parent=scaffold67|size628035:hit:48295:3.12.0.5;Target=jgi|Fracy1|258517|fgenesh2_pg.153_%252523_3 608 751 +;Gap=M435
scaffold67|size628035	blastx	protein_match	578455	578703	303	+	.	ID=scaffold67|size628035:hit:48296:3.12.0.5;Name=jgi|Thaoce1|77882|rna23268;score=303
scaffold67|size628035	blastx	match_part	578455	578703	303	+	.	ID=scaffold67|size628035:hsp:93787:3.12.0.5;Parent=scaffold67|size628035:hit:48296:3.12.0.5;Target=jgi|Thaoce1|77882|rna23268 1 83 +;Gap=M249
scaffold67|size628035	blastx	protein_match	578695	578964	279	+	.	ID=scaffold67|size628035:hit:48297:3.12.0.5;Name=jgi|Thaoce1|73762|rna25162;score=279
scaffold67|size628035	blastx	match_part	578695	578964	279	+	.	ID=scaffold67|size628035:hsp:93788:3.12.0.5;Parent=scaffold67|size628035:hit:48297:3.12.0.5;Target=jgi|Thaoce1|73762|rna25162 3 94 +;Gap=M270
scaffold67|size628035	blastx	protein_match	578578	578820	275	+	.	ID=scaffold67|size628035:hit:48298:3.12.0.5;Name=jgi|Thaoce1|79852|rna18616;score=275
scaffold67|size628035	blastx	match_part	578578	578820	275	+	.	ID=scaffold67|size628035:hsp:93789:3.12.0.5;Parent=scaffold67|size628035:hit:48298:3.12.0.5;Target=jgi|Thaoce1|79852|rna18616 43 123 +;Gap=M243
scaffold67|size628035	blastx	protein_match	581433	581624	127	+	.	ID=scaffold67|size628035:hit:48299:3.12.0.5;Name=jgi|Thaoce1|93376|rna23479;score=127
scaffold67|size628035	blastx	match_part	581433	581624	127	+	.	ID=scaffold67|size628035:hsp:93790:3.12.0.5;Parent=scaffold67|size628035:hit:48299:3.12.0.5;Target=jgi|Thaoce1|93376|rna23479 15 80 +;Gap=M192
scaffold67|size628035	blastx	protein_match	580979	581200	155	+	.	ID=scaffold67|size628035:hit:48300:3.12.0.5;Name=jgi|Thaoce1|82117|rna14947;score=155
scaffold67|size628035	blastx	match_part	580979	581200	155	+	.	ID=scaffold67|size628035:hsp:93791:3.12.0.5;Parent=scaffold67|size628035:hit:48300:3.12.0.5;Target=jgi|Thaoce1|82117|rna14947 6 79 +;Gap=M222
scaffold67|size628035	blastx	protein_match	581063	581837	164	+	.	ID=scaffold67|size628035:hit:48301:3.12.0.5;Name=jgi|Thaoce1|99540|rna23341;score=164
scaffold67|size628035	blastx	match_part	581063	581263	164	+	.	ID=scaffold67|size628035:hsp:93792:3.12.0.5;Parent=scaffold67|size628035:hit:48301:3.12.0.5;Target=jgi|Thaoce1|99540|rna23341 16 80 +;Gap=M201
scaffold67|size628035	blastx	match_part	581260	581430	77	+	.	ID=scaffold67|size628035:hsp:93793:3.12.0.5;Parent=scaffold67|size628035:hit:48301:3.12.0.5;Target=jgi|Thaoce1|99540|rna23341 62 125 +;Gap=M171
scaffold67|size628035	blastx	match_part	581475	581837	189	+	.	ID=scaffold67|size628035:hsp:93794:3.12.0.5;Parent=scaffold67|size628035:hit:48301:3.12.0.5;Target=jgi|Thaoce1|99540|rna23341 135 256 +;Gap=M363
scaffold67|size628035	blastx	protein_match	589019	594556	1434	-	.	ID=scaffold67|size628035:hit:48302:3.12.0.5;Name=jgi|Thaoce1|72497|rna27938;score=1434
scaffold67|size628035	blastx	match_part	592808	594556	1075	-	.	ID=scaffold67|size628035:hsp:93795:3.12.0.5;Parent=scaffold67|size628035:hit:48302:3.12.0.5;Target=jgi|Thaoce1|72497|rna27938 211 747 +;Gap=M1749
scaffold67|size628035	blastx	match_part	592626	592733	184	-	.	ID=scaffold67|size628035:hsp:93796:3.12.0.5;Parent=scaffold67|size628035:hit:48302:3.12.0.5;Target=jgi|Thaoce1|72497|rna27938 748 783 +;Gap=M108
scaffold67|size628035	blastx	match_part	591728	592306	671	-	.	ID=scaffold67|size628035:hsp:93797:3.12.0.5;Parent=scaffold67|size628035:hit:48302:3.12.0.5;Target=jgi|Thaoce1|72497|rna27938 800 992 +;Gap=M579
scaffold67|size628035	blastx	match_part	591348	591650	287	-	.	ID=scaffold67|size628035:hsp:93798:3.12.0.5;Parent=scaffold67|size628035:hit:48302:3.12.0.5;Target=jgi|Thaoce1|72497|rna27938 991 1064 +;Gap=M303
scaffold67|size628035	blastx	match_part	589019	591217	1434	-	.	ID=scaffold67|size628035:hsp:93799:3.12.0.5;Parent=scaffold67|size628035:hit:48302:3.12.0.5;Target=jgi|Thaoce1|72497|rna27938 1065 1762 +;Gap=M2199
scaffold67|size628035	blastx	protein_match	592130	592306	221	-	.	ID=scaffold67|size628035:hit:48303:3.12.0.5;Name=jgi|Thaps3|35984|e_gw1.8.342.1;score=221
scaffold67|size628035	blastx	match_part	592130	592306	221	-	.	ID=scaffold67|size628035:hsp:93800:3.12.0.5;Parent=scaffold67|size628035:hit:48303:3.12.0.5;Target=jgi|Thaps3|35984|e_gw1.8.342.1 13 71 +;Gap=M177
scaffold67|size628035	blastx	protein_match	609456	609818	502	+	.	ID=scaffold67|size628035:hit:48304:3.12.0.5;Name=jgi|Fracy1|164453|gw1.24.353.1;score=502
scaffold67|size628035	blastx	match_part	609456	609818	502	+	.	ID=scaffold67|size628035:hsp:93801:3.12.0.5;Parent=scaffold67|size628035:hit:48304:3.12.0.5;Target=jgi|Fracy1|164453|gw1.24.353.1 1 121 +;Gap=M363
scaffold67|size628035	blastx	protein_match	609474	609656	241	+	.	ID=scaffold67|size628035:hit:48305:3.12.0.5;Name=jgi|Fracy1|190325|e_gw1.10.828.1;score=241
scaffold67|size628035	blastx	match_part	609474	609656	241	+	.	ID=scaffold67|size628035:hsp:93802:3.12.0.5;Parent=scaffold67|size628035:hit:48305:3.12.0.5;Target=jgi|Fracy1|190325|e_gw1.10.828.1 15 75 +;Gap=M183
scaffold67|size628035	blastx	protein_match	609474	609656	241	+	.	ID=scaffold67|size628035:hit:48306:3.12.0.5;Name=jgi|Fracy1|190325|e_gw1.10.828.1;score=241
scaffold67|size628035	blastx	match_part	609474	609656	241	+	.	ID=scaffold67|size628035:hsp:93803:3.12.0.5;Parent=scaffold67|size628035:hit:48306:3.12.0.5;Target=jgi|Fracy1|190325|e_gw1.10.828.1 15 75 +;Gap=M183
scaffold67|size628035	blastx	protein_match	609456	610778	1212	+	.	ID=scaffold67|size628035:hit:48307:3.12.0.5;Name=jgi|Thaoce1|81591|rna14996;score=1212
scaffold67|size628035	blastx	match_part	609456	610778	1212	+	.	ID=scaffold67|size628035:hsp:93804:3.12.0.5;Parent=scaffold67|size628035:hit:48307:3.12.0.5;Target=jgi|Thaoce1|81591|rna14996 1 416 +;Gap=M1323
scaffold67|size628035	blastx	protein_match	609456	609818	502	+	.	ID=scaffold67|size628035:hit:48308:3.12.0.5;Name=jgi|Fracy1|164453|gw1.24.353.1;score=502
scaffold67|size628035	blastx	match_part	609456	609818	502	+	.	ID=scaffold67|size628035:hsp:93805:3.12.0.5;Parent=scaffold67|size628035:hit:48308:3.12.0.5;Target=jgi|Fracy1|164453|gw1.24.353.1 1 121 +;Gap=M363
scaffold67|size628035	blastx	protein_match	609474	609656	241	+	.	ID=scaffold67|size628035:hit:48309:3.12.0.5;Name=jgi|Fracy1|190325|e_gw1.10.828.1;score=241
scaffold67|size628035	blastx	match_part	609474	609656	241	+	.	ID=scaffold67|size628035:hsp:93806:3.12.0.5;Parent=scaffold67|size628035:hit:48309:3.12.0.5;Target=jgi|Fracy1|190325|e_gw1.10.828.1 15 75 +;Gap=M183
scaffold67|size628035	blastx	protein_match	609456	610778	1540	+	.	ID=scaffold67|size628035:hit:48310:3.12.0.5;Name=jgi|Thaps3|30533|estExt_Genewise1.C_chr_200038;score=1540
scaffold67|size628035	blastx	match_part	609456	610778	1540	+	.	ID=scaffold67|size628035:hsp:93807:3.12.0.5;Parent=scaffold67|size628035:hit:48310:3.12.0.5;Target=jgi|Thaps3|30533|estExt_Genewise1.C_chr_200038 1 420 +;Gap=M1323
scaffold67|size628035	blastx	protein_match	609456	609881	602	+	.	ID=scaffold67|size628035:hit:48311:3.12.0.5;Name=jgi|Phatr2|5508|gw1.3.298.1;score=602
scaffold67|size628035	blastx	match_part	609456	609881	602	+	.	ID=scaffold67|size628035:hsp:93808:3.12.0.5;Parent=scaffold67|size628035:hit:48311:3.12.0.5;Target=jgi|Phatr2|5508|gw1.3.298.1 1 142 +;Gap=M426
scaffold67|size628035	blastx	protein_match	618191	618382	130	-	.	ID=scaffold67|size628035:hit:48312:3.12.0.5;Name=jgi|Thaps3|264674|thaps1_ua_kg.chr_20000015;score=130
scaffold67|size628035	blastx	match_part	618191	618382	130	-	.	ID=scaffold67|size628035:hsp:93809:3.12.0.5;Parent=scaffold67|size628035:hit:48312:3.12.0.5;Target=jgi|Thaps3|264674|thaps1_ua_kg.chr_20000015 39 107 +;Gap=M192
scaffold67|size628035	blastx	protein_match	622533	623012	365	+	.	ID=scaffold67|size628035:hit:48313:3.12.0.5;Name=jgi|Thaoce1|83789|rna2883;score=365
scaffold67|size628035	blastx	match_part	622533	623012	365	+	.	ID=scaffold67|size628035:hsp:93810:3.12.0.5;Parent=scaffold67|size628035:hit:48313:3.12.0.5;Target=jgi|Thaoce1|83789|rna2883 89 247 +;Gap=M480
scaffold67|size628035	protein2genome	protein_match	505173	506410	984	+	.	ID=scaffold67|size628035:hit:48314:3.12.0.5;Name=jgi|Thaoce1|85351|rna15333;score=984
scaffold67|size628035	protein2genome	match_part	505173	506410	984	+	.	ID=scaffold67|size628035:hsp:93811:3.12.0.5;Parent=scaffold67|size628035:hit:48314:3.12.0.5;Target=jgi|Thaoce1|85351|rna15333 1 416 +;Gap=M1238
scaffold67|size628035	protein2genome	protein_match	506130	506410	348	+	.	ID=scaffold67|size628035:hit:48315:3.12.0.5;Name=jgi|Thaoce1|80730|rna14441;score=348
scaffold67|size628035	protein2genome	match_part	506130	506410	348	+	.	ID=scaffold67|size628035:hsp:93812:3.12.0.5;Parent=scaffold67|size628035:hit:48315:3.12.0.5;Target=jgi|Thaoce1|80730|rna14441 18 111 +;Gap=M281
scaffold67|size628035	protein2genome	protein_match	504714	505654	733	+	.	ID=scaffold67|size628035:hit:48316:3.12.0.5;Name=jgi|Thaoce1|74192|rna7898;score=733
scaffold67|size628035	protein2genome	match_part	504714	505654	733	+	.	ID=scaffold67|size628035:hsp:93813:3.12.0.5;Parent=scaffold67|size628035:hit:48316:3.12.0.5;Target=jgi|Thaoce1|74192|rna7898 53 369 +;Gap=M941
scaffold67|size628035	protein2genome	protein_match	505668	505835	164	+	.	ID=scaffold67|size628035:hit:48317:3.12.0.5;Name=jgi|Thaoce1|83515|rna23431;score=164
scaffold67|size628035	protein2genome	match_part	505668	505835	164	+	.	ID=scaffold67|size628035:hsp:93814:3.12.0.5;Parent=scaffold67|size628035:hit:48317:3.12.0.5;Target=jgi|Thaoce1|83515|rna23431 7 62 +;Gap=M168
scaffold67|size628035	protein2genome	protein_match	506205	506410	230	+	.	ID=scaffold67|size628035:hit:48318:3.12.0.5;Name=jgi|Thaoce1|77625|rna18793;score=230
scaffold67|size628035	protein2genome	match_part	506205	506410	230	+	.	ID=scaffold67|size628035:hsp:93815:3.12.0.5;Parent=scaffold67|size628035:hit:48318:3.12.0.5;Target=jgi|Thaoce1|77625|rna18793 8 76 +;Gap=M206
scaffold67|size628035	protein2genome	protein_match	501413	502368	626	+	.	ID=scaffold67|size628035:hit:48319:3.12.0.5;Name=jgi|Thaps3|10713|fgenesh1_pg.C_chr_17000176;score=626
scaffold67|size628035	protein2genome	match_part	501413	501906	626	+	.	ID=scaffold67|size628035:hsp:93816:3.12.0.5;Parent=scaffold67|size628035:hit:48319:3.12.0.5;Target=jgi|Thaps3|10713|fgenesh1_pg.C_chr_17000176 1 165 +;Gap=M494
scaffold67|size628035	protein2genome	match_part	501976	502368	626	+	.	ID=scaffold67|size628035:hsp:93817:3.12.0.5;Parent=scaffold67|size628035:hit:48319:3.12.0.5;Target=jgi|Thaps3|10713|fgenesh1_pg.C_chr_17000176 166 297 +;Gap=M393
scaffold67|size628035	protein2genome	protein_match	502848	503324	471	+	.	ID=scaffold67|size628035:hit:48320:3.12.0.5;Name=jgi|Thaps3|10714|fgenesh1_pg.C_chr_17000177;score=471
scaffold67|size628035	protein2genome	match_part	502848	503324	471	+	.	ID=scaffold67|size628035:hsp:93818:3.12.0.5;Parent=scaffold67|size628035:hit:48320:3.12.0.5;Target=jgi|Thaps3|10714|fgenesh1_pg.C_chr_17000177 2 160 +;Gap=M477
scaffold67|size628035	protein2genome	protein_match	505907	506156	213	+	.	ID=scaffold67|size628035:hit:48321:3.12.0.5;Name=jgi|Thaoce1|77882|rna23268;score=213
scaffold67|size628035	protein2genome	match_part	505907	506156	213	+	.	ID=scaffold67|size628035:hsp:93819:3.12.0.5;Parent=scaffold67|size628035:hit:48321:3.12.0.5;Target=jgi|Thaoce1|77882|rna23268 1 84 +;Gap=M250
scaffold67|size628035	protein2genome	protein_match	504894	505262	345	+	.	ID=scaffold67|size628035:hit:48322:3.12.0.5;Name=jgi|Thaoce1|81732|rna24766;score=345
scaffold67|size628035	protein2genome	match_part	504894	505262	345	+	.	ID=scaffold67|size628035:hsp:93820:3.12.0.5;Parent=scaffold67|size628035:hit:48322:3.12.0.5;Target=jgi|Thaoce1|81732|rna24766 39 161 +;Gap=M369
scaffold67|size628035	protein2genome	protein_match	505911	506267	266	+	.	ID=scaffold67|size628035:hit:48323:3.12.0.5;Name=jgi|Thaoce1|79852|rna18616;score=266
scaffold67|size628035	protein2genome	match_part	505911	506267	266	+	.	ID=scaffold67|size628035:hsp:93821:3.12.0.5;Parent=scaffold67|size628035:hit:48323:3.12.0.5;Target=jgi|Thaoce1|79852|rna18616 3 122 +;Gap=M357
scaffold67|size628035	protein2genome	protein_match	505955	506309	361	+	.	ID=scaffold67|size628035:hit:48324:3.12.0.5;Name=jgi|Thaoce1|86857|rna27263;score=361
scaffold67|size628035	protein2genome	match_part	505955	506309	361	+	.	ID=scaffold67|size628035:hsp:93822:3.12.0.5;Parent=scaffold67|size628035:hit:48324:3.12.0.5;Target=jgi|Thaoce1|86857|rna27263 3 119 +;Gap=M355
scaffold67|size628035	protein2genome	protein_match	504729	506419	1389	+	.	ID=scaffold67|size628035:hit:48325:3.12.0.5;Name=jgi|Thaoce1|79866|rna9285;score=1389
scaffold67|size628035	protein2genome	match_part	504729	505241	1389	+	.	ID=scaffold67|size628035:hsp:93823:3.12.0.5;Parent=scaffold67|size628035:hit:48325:3.12.0.5;Target=jgi|Thaoce1|79866|rna9285 109 280 +;Gap=M513
scaffold67|size628035	protein2genome	match_part	505284	506419	1389	+	.	ID=scaffold67|size628035:hsp:93824:3.12.0.5;Parent=scaffold67|size628035:hit:48325:3.12.0.5;Target=jgi|Thaoce1|79866|rna9285 281 662 +;Gap=M1136
scaffold67|size628035	protein2genome	protein_match	506049	506267	233	+	.	ID=scaffold67|size628035:hit:48326:3.12.0.5;Name=jgi|Thaoce1|100348|rna3930;score=233
scaffold67|size628035	protein2genome	match_part	506049	506267	233	+	.	ID=scaffold67|size628035:hsp:93825:3.12.0.5;Parent=scaffold67|size628035:hit:48326:3.12.0.5;Target=jgi|Thaoce1|100348|rna3930 1 73 +;Gap=M219
scaffold67|size628035	protein2genome	protein_match	505665	506452	653	+	.	ID=scaffold67|size628035:hit:48327:3.12.0.5;Name=jgi|Thaoce1|94946|rna12941;score=653
scaffold67|size628035	protein2genome	match_part	505665	506452	653	+	.	ID=scaffold67|size628035:hsp:93826:3.12.0.5;Parent=scaffold67|size628035:hit:48327:3.12.0.5;Target=jgi|Thaoce1|94946|rna12941 48 311 +;Gap=M788
scaffold67|size628035	protein2genome	protein_match	504816	505130	288	+	.	ID=scaffold67|size628035:hit:48328:3.12.0.5;Name=jgi|Thaoce1|94110|rna7533;score=288
scaffold67|size628035	protein2genome	match_part	504816	505130	288	+	.	ID=scaffold67|size628035:hsp:93827:3.12.0.5;Parent=scaffold67|size628035:hit:48328:3.12.0.5;Target=jgi|Thaoce1|94110|rna7533 93 197 +;Gap=M315
scaffold67|size628035	protein2genome	protein_match	504729	506171	1179	+	.	ID=scaffold67|size628035:hit:48329:3.12.0.5;Name=jgi|Thaoce1|69679|rna27387;score=1179
scaffold67|size628035	protein2genome	match_part	504729	506171	1179	+	.	ID=scaffold67|size628035:hsp:93828:3.12.0.5;Parent=scaffold67|size628035:hit:48329:3.12.0.5;Target=jgi|Thaoce1|69679|rna27387 11 496 +;Gap=M1443
scaffold67|size628035	protein2genome	protein_match	501578	502368	541	+	.	ID=scaffold67|size628035:hit:48330:3.12.0.5;Name=jgi|Thaps3|10961|fgenesh1_pg.C_chr_18000204;score=541
scaffold67|size628035	protein2genome	match_part	501578	502368	541	+	.	ID=scaffold67|size628035:hsp:93829:3.12.0.5;Parent=scaffold67|size628035:hit:48330:3.12.0.5;Target=jgi|Thaps3|10961|fgenesh1_pg.C_chr_18000204 1 261 +;Gap=M791
scaffold67|size628035	protein2genome	protein_match	505047	505439	428	+	.	ID=scaffold67|size628035:hit:48331:3.12.0.5;Name=jgi|Thaoce1|78350|rna28436;score=428
scaffold67|size628035	protein2genome	match_part	505047	505439	428	+	.	ID=scaffold67|size628035:hsp:93830:3.12.0.5;Parent=scaffold67|size628035:hit:48331:3.12.0.5;Target=jgi|Thaoce1|78350|rna28436 1 131 +;Gap=M393
scaffold67|size628035	protein2genome	protein_match	505592	506371	444	+	.	ID=scaffold67|size628035:hit:48332:3.12.0.5;Name=jgi|Thaoce1|103294|rna26631;score=444
scaffold67|size628035	protein2genome	match_part	505592	506371	444	+	.	ID=scaffold67|size628035:hsp:93831:3.12.0.5;Parent=scaffold67|size628035:hit:48332:3.12.0.5;Target=jgi|Thaoce1|103294|rna26631 10 275 +;Gap=M780
scaffold67|size628035	protein2genome	protein_match	505113	505799	437	+	.	ID=scaffold67|size628035:hit:48333:3.12.0.5;Name=jgi|Thaoce1|85958|rna10719;score=437
scaffold67|size628035	protein2genome	match_part	505113	505479	437	+	.	ID=scaffold67|size628035:hsp:93832:3.12.0.5;Parent=scaffold67|size628035:hit:48333:3.12.0.5;Target=jgi|Thaoce1|85958|rna10719 2 123 +;Gap=M367
scaffold67|size628035	protein2genome	match_part	505522	505799	437	+	.	ID=scaffold67|size628035:hsp:93833:3.12.0.5;Parent=scaffold67|size628035:hit:48333:3.12.0.5;Target=jgi|Thaoce1|85958|rna10719 124 218 +;Gap=M278
scaffold67|size628035	protein2genome	protein_match	506139	506306	248	+	.	ID=scaffold67|size628035:hit:48334:3.12.0.5;Name=jgi|Thaoce1|73762|rna25162;score=248
scaffold67|size628035	protein2genome	match_part	506139	506306	248	+	.	ID=scaffold67|size628035:hsp:93834:3.12.0.5;Parent=scaffold67|size628035:hit:48334:3.12.0.5;Target=jgi|Thaoce1|73762|rna25162 1 56 +;Gap=M168
scaffold67|size628035	protein2genome	protein_match	505907	506369	299	+	.	ID=scaffold67|size628035:hit:48335:3.12.0.5;Name=jgi|Thaoce1|74193|rna7899;score=299
scaffold67|size628035	protein2genome	match_part	505907	506369	299	+	.	ID=scaffold67|size628035:hsp:93835:3.12.0.5;Parent=scaffold67|size628035:hit:48335:3.12.0.5;Target=jgi|Thaoce1|74193|rna7899 1 155 +;Gap=M463
scaffold67|size628035	protein2genome	protein_match	506181	506398	240	+	.	ID=scaffold67|size628035:hit:48336:3.12.0.5;Name=jgi|Thaoce1|83591|rna4947;score=240
scaffold67|size628035	protein2genome	match_part	506181	506398	240	+	.	ID=scaffold67|size628035:hsp:93836:3.12.0.5;Parent=scaffold67|size628035:hit:48336:3.12.0.5;Target=jgi|Thaoce1|83591|rna4947 1 73 +;Gap=M218
scaffold67|size628035	protein2genome	protein_match	502787	505817	1273	+	.	ID=scaffold67|size628035:hit:48337:3.12.0.5;Name=jgi|Thaps3|7686|fgenesh1_pg.C_chr_8000347;score=1273
scaffold67|size628035	protein2genome	match_part	502787	503210	1273	+	.	ID=scaffold67|size628035:hsp:93837:3.12.0.5;Parent=scaffold67|size628035:hit:48337:3.12.0.5;Target=jgi|Thaps3|7686|fgenesh1_pg.C_chr_8000347 408 548 +;Gap=M424
scaffold67|size628035	protein2genome	match_part	503538	503857	1273	+	.	ID=scaffold67|size628035:hsp:93838:3.12.0.5;Parent=scaffold67|size628035:hit:48337:3.12.0.5;Target=jgi|Thaps3|7686|fgenesh1_pg.C_chr_8000347 549 656 +;Gap=M320
scaffold67|size628035	protein2genome	match_part	504493	504798	1273	+	.	ID=scaffold67|size628035:hsp:93839:3.12.0.5;Parent=scaffold67|size628035:hit:48337:3.12.0.5;Target=jgi|Thaps3|7686|fgenesh1_pg.C_chr_8000347 657 755 +;Gap=M306
scaffold67|size628035	protein2genome	match_part	505225	505817	1273	+	.	ID=scaffold67|size628035:hsp:93840:3.12.0.5;Parent=scaffold67|size628035:hit:48337:3.12.0.5;Target=jgi|Thaps3|7686|fgenesh1_pg.C_chr_8000347 756 954 +;Gap=M593
scaffold67|size628035	protein2genome	protein_match	508044	510092	1575	+	.	ID=scaffold67|size628035:hit:48338:3.12.0.5;Name=jgi|Thaps3|264269|thaps1_ua_kg.chr_15000007;score=1575
scaffold67|size628035	protein2genome	match_part	508044	510092	1575	+	.	ID=scaffold67|size628035:hsp:93841:3.12.0.5;Parent=scaffold67|size628035:hit:48338:3.12.0.5;Target=jgi|Thaps3|264269|thaps1_ua_kg.chr_15000007 1 686 +;Gap=M2049
scaffold67|size628035	protein2genome	protein_match	527893	528185	248	+	.	ID=scaffold67|size628035:hit:48339:3.12.0.5;Name=jgi|Thaoce1|74193|rna7899;score=248
scaffold67|size628035	protein2genome	match_part	527893	528185	248	+	.	ID=scaffold67|size628035:hsp:93842:3.12.0.5;Parent=scaffold67|size628035:hit:48339:3.12.0.5;Target=jgi|Thaoce1|74193|rna7899 1 98 +;Gap=M293
scaffold67|size628035	protein2genome	protein_match	527815	528158	306	+	.	ID=scaffold67|size628035:hit:48340:3.12.0.5;Name=jgi|Thaoce1|91494|rna15024;score=306
scaffold67|size628035	protein2genome	match_part	527815	528158	306	+	.	ID=scaffold67|size628035:hsp:93843:3.12.0.5;Parent=scaffold67|size628035:hit:48340:3.12.0.5;Target=jgi|Thaoce1|91494|rna15024 1 114 +;Gap=M344
scaffold67|size628035	protein2genome	protein_match	527654	527791	160	+	.	ID=scaffold67|size628035:hit:48341:3.12.0.5;Name=jgi|Thaoce1|83515|rna23431;score=160
scaffold67|size628035	protein2genome	match_part	527654	527791	160	+	.	ID=scaffold67|size628035:hsp:93844:3.12.0.5;Parent=scaffold67|size628035:hit:48341:3.12.0.5;Target=jgi|Thaoce1|83515|rna23431 8 53 +;Gap=M138
scaffold67|size628035	protein2genome	protein_match	527648	528191	418	+	.	ID=scaffold67|size628035:hit:48342:3.12.0.5;Name=jgi|Thaoce1|94946|rna12941;score=418
scaffold67|size628035	protein2genome	match_part	527648	528191	418	+	.	ID=scaffold67|size628035:hsp:93845:3.12.0.5;Parent=scaffold67|size628035:hit:48342:3.12.0.5;Target=jgi|Thaoce1|94946|rna12941 48 228 +;Gap=M544
scaffold67|size628035	protein2genome	protein_match	528272	528376	162	+	.	ID=scaffold67|size628035:hit:48343:3.12.0.5;Name=jgi|Thaoce1|75329|rna23269;score=162
scaffold67|size628035	protein2genome	match_part	528272	528376	162	+	.	ID=scaffold67|size628035:hsp:93846:3.12.0.5;Parent=scaffold67|size628035:hit:48343:3.12.0.5;Target=jgi|Thaoce1|75329|rna23269 1 35 +;Gap=M105
scaffold67|size628035	protein2genome	protein_match	527047	527385	336	+	.	ID=scaffold67|size628035:hit:48344:3.12.0.5;Name=jgi|Thaoce1|78350|rna28436;score=336
scaffold67|size628035	protein2genome	match_part	527047	527385	336	+	.	ID=scaffold67|size628035:hsp:93847:3.12.0.5;Parent=scaffold67|size628035:hit:48344:3.12.0.5;Target=jgi|Thaoce1|78350|rna28436 1 111 +;Gap=M339
scaffold67|size628035	protein2genome	protein_match	526805	527130	229	+	.	ID=scaffold67|size628035:hit:48345:3.12.0.5;Name=jgi|Thaoce1|94110|rna7533;score=229
scaffold67|size628035	protein2genome	match_part	526805	527130	229	+	.	ID=scaffold67|size628035:hsp:93848:3.12.0.5;Parent=scaffold67|size628035:hit:48345:3.12.0.5;Target=jgi|Thaoce1|94110|rna7533 89 197 +;Gap=M326
scaffold67|size628035	protein2genome	protein_match	527396	528158	619	+	.	ID=scaffold67|size628035:hit:48346:3.12.0.5;Name=jgi|Thaoce1|85351|rna15333;score=619
scaffold67|size628035	protein2genome	match_part	527396	528158	619	+	.	ID=scaffold67|size628035:hsp:93849:3.12.0.5;Parent=scaffold67|size628035:hit:48346:3.12.0.5;Target=jgi|Thaoce1|85351|rna15333 82 336 +;Gap=M763
scaffold67|size628035	protein2genome	protein_match	526709	527382	409	+	.	ID=scaffold67|size628035:hit:48347:3.12.0.5;Name=jgi|Thaoce1|74192|rna7898;score=409
scaffold67|size628035	protein2genome	match_part	526709	527382	409	+	.	ID=scaffold67|size628035:hsp:93850:3.12.0.5;Parent=scaffold67|size628035:hit:48347:3.12.0.5;Target=jgi|Thaoce1|74192|rna7898 51 275 +;Gap=M674
scaffold67|size628035	protein2genome	protein_match	526861	527274	300	+	.	ID=scaffold67|size628035:hit:48348:3.12.0.5;Name=jgi|Thaoce1|81732|rna24766;score=300
scaffold67|size628035	protein2genome	match_part	526861	527274	300	+	.	ID=scaffold67|size628035:hsp:93851:3.12.0.5;Parent=scaffold67|size628035:hit:48348:3.12.0.5;Target=jgi|Thaoce1|81732|rna24766 28 163 +;Gap=M414
scaffold67|size628035	protein2genome	protein_match	527893	528143	216	+	.	ID=scaffold67|size628035:hit:48349:3.12.0.5;Name=jgi|Thaoce1|77882|rna23268;score=216
scaffold67|size628035	protein2genome	match_part	527893	528143	216	+	.	ID=scaffold67|size628035:hsp:93852:3.12.0.5;Parent=scaffold67|size628035:hit:48349:3.12.0.5;Target=jgi|Thaoce1|77882|rna23268 1 84 +;Gap=M251
scaffold67|size628035	protein2genome	protein_match	528107	528382	151	+	.	ID=scaffold67|size628035:hit:48350:3.12.0.5;Name=jgi|Thaoce1|73762|rna25162;score=151
scaffold67|size628035	protein2genome	match_part	528107	528382	151	+	.	ID=scaffold67|size628035:hsp:93853:3.12.0.5;Parent=scaffold67|size628035:hit:48350:3.12.0.5;Target=jgi|Thaoce1|73762|rna25162 1 94 +;Gap=M276
scaffold67|size628035	protein2genome	protein_match	527897	528176	146	+	.	ID=scaffold67|size628035:hit:48351:3.12.0.5;Name=jgi|Thaoce1|79852|rna18616;score=146
scaffold67|size628035	protein2genome	match_part	527897	528176	146	+	.	ID=scaffold67|size628035:hsp:93854:3.12.0.5;Parent=scaffold67|size628035:hit:48351:3.12.0.5;Target=jgi|Thaoce1|79852|rna18616 3 96 +;Gap=M280
scaffold67|size628035	protein2genome	protein_match	567152	567405	123	+	.	ID=scaffold67|size628035:hit:48352:3.12.0.5;Name=jgi|Thaoce1|90814|rna0;score=123
scaffold67|size628035	protein2genome	match_part	567152	567237	123	+	.	ID=scaffold67|size628035:hsp:93855:3.12.0.5;Parent=scaffold67|size628035:hit:48352:3.12.0.5;Target=jgi|Thaoce1|90814|rna0 2 29 +;Gap=M86
scaffold67|size628035	protein2genome	match_part	567270	567405	123	+	.	ID=scaffold67|size628035:hsp:93856:3.12.0.5;Parent=scaffold67|size628035:hit:48352:3.12.0.5;Target=jgi|Thaoce1|90814|rna0 30 76 +;Gap=M136
scaffold67|size628035	protein2genome	protein_match	576763	577724	980	+	.	ID=scaffold67|size628035:hit:48353:3.12.0.5;Name=jgi|Thaoce1|86783|rna26568;score=980
scaffold67|size628035	protein2genome	match_part	576763	577724	980	+	.	ID=scaffold67|size628035:hsp:93857:3.12.0.5;Parent=scaffold67|size628035:hit:48353:3.12.0.5;Target=jgi|Thaoce1|86783|rna26568 270 590 +;Gap=M962
scaffold67|size628035	protein2genome	protein_match	578455	578920	420	+	.	ID=scaffold67|size628035:hit:48354:3.12.0.5;Name=jgi|Thaoce1|74193|rna7899;score=420
scaffold67|size628035	protein2genome	match_part	578455	578920	420	+	.	ID=scaffold67|size628035:hsp:93858:3.12.0.5;Parent=scaffold67|size628035:hit:48354:3.12.0.5;Target=jgi|Thaoce1|74193|rna7899 1 155 +;Gap=M466
scaffold67|size628035	protein2genome	protein_match	577804	578223	306	+	.	ID=scaffold67|size628035:hit:48355:3.12.0.5;Name=jgi|Fracy1|243080|fgenesh2_pg.10_%2523_587;score=306
scaffold67|size628035	protein2genome	match_part	577804	578223	306	+	.	ID=scaffold67|size628035:hsp:93859:3.12.0.5;Parent=scaffold67|size628035:hit:48355:3.12.0.5;Target=jgi|Fracy1|243080|fgenesh2_pg.10_%252523_587 48 187 +;Gap=M420
scaffold67|size628035	protein2genome	protein_match	578380	578896	574	+	.	ID=scaffold67|size628035:hit:48356:3.12.0.5;Name=jgi|Thaoce1|91494|rna15024;score=574
scaffold67|size628035	protein2genome	match_part	578380	578896	574	+	.	ID=scaffold67|size628035:hsp:93860:3.12.0.5;Parent=scaffold67|size628035:hit:48356:3.12.0.5;Target=jgi|Thaoce1|91494|rna15024 1 172 +;Gap=M517
scaffold67|size628035	protein2genome	protein_match	577897	578531	430	+	.	ID=scaffold67|size628035:hit:48357:3.12.0.5;Name=jgi|Thaoce1|100347|rna3929;score=430
scaffold67|size628035	protein2genome	match_part	577897	578075	430	+	.	ID=scaffold67|size628035:hsp:93861:3.12.0.5;Parent=scaffold67|size628035:hit:48357:3.12.0.5;Target=jgi|Thaoce1|100347|rna3929 84 142 +;Gap=M179
scaffold67|size628035	protein2genome	match_part	578112	578531	430	+	.	ID=scaffold67|size628035:hsp:93862:3.12.0.5;Parent=scaffold67|size628035:hit:48357:3.12.0.5;Target=jgi|Thaoce1|100347|rna3929 143 283 +;Gap=M420
scaffold67|size628035	protein2genome	protein_match	578761	579003	258	+	.	ID=scaffold67|size628035:hit:48358:3.12.0.5;Name=jgi|Thaoce1|77625|rna18793;score=258
scaffold67|size628035	protein2genome	match_part	578761	579003	258	+	.	ID=scaffold67|size628035:hsp:93863:3.12.0.5;Parent=scaffold67|size628035:hit:48358:3.12.0.5;Target=jgi|Thaoce1|77625|rna18793 10 90 +;Gap=M243
scaffold67|size628035	protein2genome	protein_match	578218	578391	202	+	.	ID=scaffold67|size628035:hit:48359:3.12.0.5;Name=jgi|Thaoce1|83515|rna23431;score=202
scaffold67|size628035	protein2genome	match_part	578218	578391	202	+	.	ID=scaffold67|size628035:hsp:93864:3.12.0.5;Parent=scaffold67|size628035:hit:48359:3.12.0.5;Target=jgi|Thaoce1|83515|rna23431 8 65 +;Gap=M174
scaffold67|size628035	protein2genome	protein_match	577806	579009	1250	+	.	ID=scaffold67|size628035:hit:48360:3.12.0.5;Name=jgi|Thaoce1|79866|rna9285;score=1250
scaffold67|size628035	protein2genome	match_part	577806	579009	1250	+	.	ID=scaffold67|size628035:hsp:93865:3.12.0.5;Parent=scaffold67|size628035:hit:48360:3.12.0.5;Target=jgi|Thaoce1|79866|rna9285 275 675 +;Gap=M1204
scaffold67|size628035	protein2genome	protein_match	578212	578979	923	+	.	ID=scaffold67|size628035:hit:48361:3.12.0.5;Name=jgi|Thaoce1|94946|rna12941;score=923
scaffold67|size628035	protein2genome	match_part	578212	578979	923	+	.	ID=scaffold67|size628035:hsp:93866:3.12.0.5;Parent=scaffold67|size628035:hit:48361:3.12.0.5;Target=jgi|Thaoce1|94946|rna12941 48 303 +;Gap=M768
scaffold67|size628035	protein2genome	protein_match	578380	578979	765	+	.	ID=scaffold67|size628035:hit:48362:3.12.0.5;Name=jgi|Thaoce1|73676|rna26756;score=765
scaffold67|size628035	protein2genome	match_part	578380	578979	765	+	.	ID=scaffold67|size628035:hsp:93867:3.12.0.5;Parent=scaffold67|size628035:hit:48362:3.12.0.5;Target=jgi|Thaoce1|73676|rna26756 190 389 +;Gap=M600
scaffold67|size628035	protein2genome	protein_match	578614	578820	219	+	.	ID=scaffold67|size628035:hit:48363:3.12.0.5;Name=jgi|Thaoce1|100348|rna3930;score=219
scaffold67|size628035	protein2genome	match_part	578614	578820	219	+	.	ID=scaffold67|size628035:hsp:93868:3.12.0.5;Parent=scaffold67|size628035:hit:48363:3.12.0.5;Target=jgi|Thaoce1|100348|rna3930 6 74 +;Gap=M207
scaffold67|size628035	protein2genome	protein_match	578650	578919	224	+	.	ID=scaffold67|size628035:hit:48364:3.12.0.5;Name=jgi|Fracy1|247541|fgenesh2_pg.20_%2523_332;score=224
scaffold67|size628035	protein2genome	match_part	578650	578919	224	+	.	ID=scaffold67|size628035:hsp:93869:3.12.0.5;Parent=scaffold67|size628035:hit:48364:3.12.0.5;Target=jgi|Fracy1|247541|fgenesh2_pg.20_%252523_332 3 93 +;Gap=M270
scaffold67|size628035	protein2genome	protein_match	578104	578778	483	+	.	ID=scaffold67|size628035:hit:48365:3.12.0.5;Name=jgi|Fracy1|233801|fgenesh2_pg.1_%2523_1999;score=483
scaffold67|size628035	protein2genome	match_part	578104	578778	483	+	.	ID=scaffold67|size628035:hsp:93870:3.12.0.5;Parent=scaffold67|size628035:hit:48365:3.12.0.5;Target=jgi|Fracy1|233801|fgenesh2_pg.1_%252523_1999 1 226 +;Gap=M675
scaffold67|size628035	protein2genome	protein_match	578503	578871	429	+	.	ID=scaffold67|size628035:hit:48366:3.12.0.5;Name=jgi|Thaoce1|86857|rna27263;score=429
scaffold67|size628035	protein2genome	match_part	578503	578871	429	+	.	ID=scaffold67|size628035:hsp:93871:3.12.0.5;Parent=scaffold67|size628035:hit:48366:3.12.0.5;Target=jgi|Thaoce1|86857|rna27263 3 123 +;Gap=M369
scaffold67|size628035	protein2genome	protein_match	577804	578346	516	+	.	ID=scaffold67|size628035:hit:48367:3.12.0.5;Name=jgi|Thaoce1|85958|rna10719;score=516
scaffold67|size628035	protein2genome	match_part	577804	578026	516	+	.	ID=scaffold67|size628035:hsp:93872:3.12.0.5;Parent=scaffold67|size628035:hit:48367:3.12.0.5;Target=jgi|Thaoce1|85958|rna10719 52 125 +;Gap=M223
scaffold67|size628035	protein2genome	match_part	578069	578346	516	+	.	ID=scaffold67|size628035:hsp:93873:3.12.0.5;Parent=scaffold67|size628035:hit:48367:3.12.0.5;Target=jgi|Thaoce1|85958|rna10719 126 218 +;Gap=M278
scaffold67|size628035	protein2genome	protein_match	577804	578703	987	+	.	ID=scaffold67|size628035:hit:48368:3.12.0.5;Name=jgi|Thaoce1|69679|rna27387;score=987
scaffold67|size628035	protein2genome	match_part	577804	578703	987	+	.	ID=scaffold67|size628035:hsp:93874:3.12.0.5;Parent=scaffold67|size628035:hit:48368:3.12.0.5;Target=jgi|Thaoce1|69679|rna27387 189 490 +;Gap=M900
scaffold67|size628035	protein2genome	protein_match	578680	579003	349	+	.	ID=scaffold67|size628035:hit:48369:3.12.0.5;Name=jgi|Thaoce1|80730|rna14441;score=349
scaffold67|size628035	protein2genome	match_part	578680	579003	349	+	.	ID=scaffold67|size628035:hsp:93875:3.12.0.5;Parent=scaffold67|size628035:hit:48369:3.12.0.5;Target=jgi|Thaoce1|80730|rna14441 18 125 +;Gap=M324
scaffold67|size628035	protein2genome	protein_match	578716	579021	189	-	.	ID=scaffold67|size628035:hit:48370:3.12.0.5;Name=jgi|Thaoce1|69680|rna27388;score=189
scaffold67|size628035	protein2genome	match_part	578716	579021	189	-	.	ID=scaffold67|size628035:hsp:93876:3.12.0.5;Parent=scaffold67|size628035:hit:48370:3.12.0.5;Target=jgi|Thaoce1|69680|rna27388 9 110 +;Gap=M306
scaffold67|size628035	protein2genome	protein_match	577804	578961	1362	+	.	ID=scaffold67|size628035:hit:48371:3.12.0.5;Name=jgi|Thaoce1|85351|rna15333;score=1362
scaffold67|size628035	protein2genome	match_part	577804	578961	1362	+	.	ID=scaffold67|size628035:hsp:93877:3.12.0.5;Parent=scaffold67|size628035:hit:48371:3.12.0.5;Target=jgi|Thaoce1|85351|rna15333 30 416 +;Gap=M1158
scaffold67|size628035	protein2genome	protein_match	578731	578988	287	+	.	ID=scaffold67|size628035:hit:48372:3.12.0.5;Name=jgi|Thaoce1|83591|rna4947;score=287
scaffold67|size628035	protein2genome	match_part	578731	578988	287	+	.	ID=scaffold67|size628035:hsp:93878:3.12.0.5;Parent=scaffold67|size628035:hit:48372:3.12.0.5;Target=jgi|Thaoce1|83591|rna4947 1 86 +;Gap=M258
scaffold67|size628035	protein2genome	protein_match	576028	577808	1639	+	.	ID=scaffold67|size628035:hit:48373:3.12.0.5;Name=jgi|Thaps3|3030|fgenesh1_pg.C_chr_2000985;score=1639
scaffold67|size628035	protein2genome	match_part	576028	577808	1639	+	.	ID=scaffold67|size628035:hsp:93879:3.12.0.5;Parent=scaffold67|size628035:hit:48373:3.12.0.5;Target=jgi|Thaps3|3030|fgenesh1_pg.C_chr_2000985 202 795 +;Gap=M1781
scaffold67|size628035	protein2genome	protein_match	578107	578931	648	+	.	ID=scaffold67|size628035:hit:48374:3.12.0.5;Name=jgi|Thaoce1|103294|rna26631;score=648
scaffold67|size628035	protein2genome	match_part	578107	578931	648	+	.	ID=scaffold67|size628035:hsp:93880:3.12.0.5;Parent=scaffold67|size628035:hit:48374:3.12.0.5;Target=jgi|Thaoce1|103294|rna26631 1 278 +;Gap=M825
scaffold67|size628035	protein2genome	protein_match	578455	578703	301	+	.	ID=scaffold67|size628035:hit:48375:3.12.0.5;Name=jgi|Thaoce1|77882|rna23268;score=301
scaffold67|size628035	protein2genome	match_part	578455	578703	301	+	.	ID=scaffold67|size628035:hsp:93881:3.12.0.5;Parent=scaffold67|size628035:hit:48375:3.12.0.5;Target=jgi|Thaoce1|77882|rna23268 1 83 +;Gap=M249
scaffold67|size628035	protein2genome	protein_match	578689	578964	262	+	.	ID=scaffold67|size628035:hit:48376:3.12.0.5;Name=jgi|Thaoce1|73762|rna25162;score=262
scaffold67|size628035	protein2genome	match_part	578689	578964	262	+	.	ID=scaffold67|size628035:hsp:93882:3.12.0.5;Parent=scaffold67|size628035:hit:48376:3.12.0.5;Target=jgi|Thaoce1|73762|rna25162 1 94 +;Gap=M276
scaffold67|size628035	protein2genome	protein_match	578456	578820	289	+	.	ID=scaffold67|size628035:hit:48377:3.12.0.5;Name=jgi|Thaoce1|79852|rna18616;score=289
scaffold67|size628035	protein2genome	match_part	578456	578820	289	+	.	ID=scaffold67|size628035:hsp:93883:3.12.0.5;Parent=scaffold67|size628035:hit:48377:3.12.0.5;Target=jgi|Thaoce1|79852|rna18616 2 123 +;Gap=M365
scaffold67|size628035	protein2genome	protein_match	590324	594470	2790	-	.	ID=scaffold67|size628035:hit:48378:3.12.0.5;Name=jgi|Thaoce1|72497|rna27938;score=2790
scaffold67|size628035	protein2genome	match_part	593581	594470	2790	-	.	ID=scaffold67|size628035:hsp:93884:3.12.0.5;Parent=scaffold67|size628035:hit:48378:3.12.0.5;Target=jgi|Thaoce1|72497|rna27938 253 550 +;Gap=M890
scaffold67|size628035	protein2genome	match_part	593189	593433	2790	-	.	ID=scaffold67|size628035:hsp:93885:3.12.0.5;Parent=scaffold67|size628035:hit:48378:3.12.0.5;Target=jgi|Thaoce1|72497|rna27938 551 633 +;Gap=M245
scaffold67|size628035	protein2genome	match_part	592807	593149	2790	-	.	ID=scaffold67|size628035:hsp:93886:3.12.0.5;Parent=scaffold67|size628035:hit:48378:3.12.0.5;Target=jgi|Thaoce1|72497|rna27938 634 747 +;Gap=M343
scaffold67|size628035	protein2genome	match_part	592623	592732	2790	-	.	ID=scaffold67|size628035:hsp:93887:3.12.0.5;Parent=scaffold67|size628035:hit:48378:3.12.0.5;Target=jgi|Thaoce1|72497|rna27938 748 784 +;Gap=M110
scaffold67|size628035	protein2genome	match_part	592515	592536	2790	-	.	ID=scaffold67|size628035:hsp:93888:3.12.0.5;Parent=scaffold67|size628035:hit:48378:3.12.0.5;Target=jgi|Thaoce1|72497|rna27938 785 791 +;Gap=M22
scaffold67|size628035	protein2genome	match_part	592405	592426	2790	-	.	ID=scaffold67|size628035:hsp:93889:3.12.0.5;Parent=scaffold67|size628035:hit:48378:3.12.0.5;Target=jgi|Thaoce1|72497|rna27938 792 798 +;Gap=M22
scaffold67|size628035	protein2genome	match_part	591729	592307	2790	-	.	ID=scaffold67|size628035:hsp:93890:3.12.0.5;Parent=scaffold67|size628035:hit:48378:3.12.0.5;Target=jgi|Thaoce1|72497|rna27938 799 991 +;Gap=M579
scaffold67|size628035	protein2genome	match_part	591561	591645	2790	-	.	ID=scaffold67|size628035:hsp:93891:3.12.0.5;Parent=scaffold67|size628035:hit:48378:3.12.0.5;Target=jgi|Thaoce1|72497|rna27938 992 1020 +;Gap=M85
scaffold67|size628035	protein2genome	match_part	591348	591479	2790	-	.	ID=scaffold67|size628035:hsp:93892:3.12.0.5;Parent=scaffold67|size628035:hit:48378:3.12.0.5;Target=jgi|Thaoce1|72497|rna27938 1021 1064 +;Gap=M132
scaffold67|size628035	protein2genome	match_part	591042	591217	2790	-	.	ID=scaffold67|size628035:hsp:93893:3.12.0.5;Parent=scaffold67|size628035:hit:48378:3.12.0.5;Target=jgi|Thaoce1|72497|rna27938 1065 1122 +;Gap=M176
scaffold67|size628035	protein2genome	match_part	590324	590954	2790	-	.	ID=scaffold67|size628035:hsp:93894:3.12.0.5;Parent=scaffold67|size628035:hit:48378:3.12.0.5;Target=jgi|Thaoce1|72497|rna27938 1123 1338 +;Gap=M631
scaffold67|size628035	protein2genome	protein_match	592130	592430	241	-	.	ID=scaffold67|size628035:hit:48379:3.12.0.5;Name=jgi|Thaps3|35984|e_gw1.8.342.1;score=241
scaffold67|size628035	protein2genome	match_part	592405	592430	241	-	.	ID=scaffold67|size628035:hsp:93895:3.12.0.5;Parent=scaffold67|size628035:hit:48379:3.12.0.5;Target=jgi|Thaps3|35984|e_gw1.8.342.1 4 11 +;Gap=M26
scaffold67|size628035	protein2genome	match_part	592130	592307	241	-	.	ID=scaffold67|size628035:hsp:93896:3.12.0.5;Parent=scaffold67|size628035:hit:48379:3.12.0.5;Target=jgi|Thaps3|35984|e_gw1.8.342.1 12 71 +;Gap=M178
scaffold67|size628035	protein2genome	protein_match	609456	609818	482	+	.	ID=scaffold67|size628035:hit:48380:3.12.0.5;Name=jgi|Fracy1|164453|gw1.24.353.1;score=482
scaffold67|size628035	protein2genome	match_part	609456	609818	482	+	.	ID=scaffold67|size628035:hsp:93897:3.12.0.5;Parent=scaffold67|size628035:hit:48380:3.12.0.5;Target=jgi|Fracy1|164453|gw1.24.353.1 1 121 +;Gap=M363
scaffold67|size628035	protein2genome	protein_match	609474	609656	243	+	.	ID=scaffold67|size628035:hit:48381:3.12.0.5;Name=jgi|Fracy1|190325|e_gw1.10.828.1;score=243
scaffold67|size628035	protein2genome	match_part	609474	609656	243	+	.	ID=scaffold67|size628035:hsp:93898:3.12.0.5;Parent=scaffold67|size628035:hit:48381:3.12.0.5;Target=jgi|Fracy1|190325|e_gw1.10.828.1 15 75 +;Gap=M183
scaffold67|size628035	protein2genome	protein_match	609456	610550	1047	+	.	ID=scaffold67|size628035:hit:48382:3.12.0.5;Name=jgi|Thaoce1|81591|rna14996;score=1047
scaffold67|size628035	protein2genome	match_part	609456	610225	1047	+	.	ID=scaffold67|size628035:hsp:93899:3.12.0.5;Parent=scaffold67|size628035:hit:48382:3.12.0.5;Target=jgi|Thaoce1|81591|rna14996 1 256 +;Gap=M770
scaffold67|size628035	protein2genome	match_part	610286	610550	1047	+	.	ID=scaffold67|size628035:hsp:93900:3.12.0.5;Parent=scaffold67|size628035:hit:48382:3.12.0.5;Target=jgi|Thaoce1|81591|rna14996 257 344 +;Gap=M265
scaffold67|size628035	protein2genome	protein_match	609456	610778	1520	+	.	ID=scaffold67|size628035:hit:48383:3.12.0.5;Name=jgi|Thaps3|30533|estExt_Genewise1.C_chr_200038;score=1520
scaffold67|size628035	protein2genome	match_part	609456	610203	1520	+	.	ID=scaffold67|size628035:hsp:93901:3.12.0.5;Parent=scaffold67|size628035:hit:48383:3.12.0.5;Target=jgi|Thaps3|30533|estExt_Genewise1.C_chr_200038 1 250 +;Gap=M748
scaffold67|size628035	protein2genome	match_part	610264	610778	1520	+	.	ID=scaffold67|size628035:hsp:93902:3.12.0.5;Parent=scaffold67|size628035:hit:48383:3.12.0.5;Target=jgi|Thaps3|30533|estExt_Genewise1.C_chr_200038 251 420 +;Gap=M515
scaffold67|size628035	protein2genome	protein_match	609456	609881	579	+	.	ID=scaffold67|size628035:hit:48384:3.12.0.5;Name=jgi|Phatr2|5508|gw1.3.298.1;score=579
scaffold67|size628035	protein2genome	match_part	609456	609881	579	+	.	ID=scaffold67|size628035:hsp:93903:3.12.0.5;Parent=scaffold67|size628035:hit:48384:3.12.0.5;Target=jgi|Phatr2|5508|gw1.3.298.1 1 142 +;Gap=M426
scaffold67|size628035	protein2genome	protein_match	622242	623039	488	+	.	ID=scaffold67|size628035:hit:48385:3.12.0.5;Name=jgi|Thaoce1|83789|rna2883;score=488
scaffold67|size628035	protein2genome	match_part	622242	622518	488	+	.	ID=scaffold67|size628035:hsp:93904:3.12.0.5;Parent=scaffold67|size628035:hit:48385:3.12.0.5;Target=jgi|Thaoce1|83789|rna2883 1 92 +;Gap=M277
scaffold67|size628035	protein2genome	match_part	622549	623039	488	+	.	ID=scaffold67|size628035:hsp:93905:3.12.0.5;Parent=scaffold67|size628035:hit:48385:3.12.0.5;Target=jgi|Thaoce1|83789|rna2883 93 256 +;Gap=M491
scaffold67|size628035	blastn	expressed_sequence_match	510420	511678	210	+	.	ID=scaffold67|size628035:hit:48386:3.12.0.5;Name=TRINITY_DN11958_c0_g1_i3;score=210
scaffold67|size628035	blastn	match_part	510420	510629	210	+	.	ID=scaffold67|size628035:hsp:93906:3.12.0.5;Parent=scaffold67|size628035:hit:48386:3.12.0.5;Target=TRINITY_DN11958_c0_g1_i3 1 210 +;Gap=M210
scaffold67|size628035	blastn	match_part	510696	511678	983	+	.	ID=scaffold67|size628035:hsp:93907:3.12.0.5;Parent=scaffold67|size628035:hit:48386:3.12.0.5;Target=TRINITY_DN11958_c0_g1_i3 211 1193 +;Gap=M983
scaffold67|size628035	blastn	expressed_sequence_match	510192	510920	438	+	.	ID=scaffold67|size628035:hit:48387:3.12.0.5;Name=TRINITY_DN5698_c0_g1_i5;score=438
scaffold67|size628035	blastn	match_part	510192	510629	438	+	.	ID=scaffold67|size628035:hsp:93908:3.12.0.5;Parent=scaffold67|size628035:hit:48387:3.12.0.5;Target=TRINITY_DN5698_c0_g1_i5 1 438 +;Gap=M438
scaffold67|size628035	blastn	match_part	510696	510920	225	+	.	ID=scaffold67|size628035:hsp:93909:3.12.0.5;Parent=scaffold67|size628035:hit:48387:3.12.0.5;Target=TRINITY_DN5698_c0_g1_i5 439 663 +;Gap=M225
scaffold67|size628035	blastn	expressed_sequence_match	510741	511689	949	+	.	ID=scaffold67|size628035:hit:48388:3.12.0.5;Name=TRINITY_DN11445_c0_g1_i1;score=949
scaffold67|size628035	blastn	match_part	510741	511689	949	+	.	ID=scaffold67|size628035:hsp:93910:3.12.0.5;Parent=scaffold67|size628035:hit:48388:3.12.0.5;Target=TRINITY_DN11445_c0_g1_i1 1 949 +;Gap=M949
scaffold67|size628035	blastn	expressed_sequence_match	506636	510920	3451	+	.	ID=scaffold67|size628035:hit:48389:3.12.0.5;Name=TRINITY_DN5698_c0_g1_i4;score=3451
scaffold67|size628035	blastn	match_part	506636	510086	3451	+	.	ID=scaffold67|size628035:hsp:93911:3.12.0.5;Parent=scaffold67|size628035:hit:48389:3.12.0.5;Target=TRINITY_DN5698_c0_g1_i4 1 3451 +;Gap=M3451
scaffold67|size628035	blastn	match_part	510192	510329	138	+	.	ID=scaffold67|size628035:hsp:93912:3.12.0.5;Parent=scaffold67|size628035:hit:48389:3.12.0.5;Target=TRINITY_DN5698_c0_g1_i4 3448 3585 +;Gap=M138
scaffold67|size628035	blastn	match_part	510420	510629	210	+	.	ID=scaffold67|size628035:hsp:93913:3.12.0.5;Parent=scaffold67|size628035:hit:48389:3.12.0.5;Target=TRINITY_DN5698_c0_g1_i4 3586 3795 +;Gap=M210
scaffold67|size628035	blastn	match_part	510696	510920	225	+	.	ID=scaffold67|size628035:hsp:93914:3.12.0.5;Parent=scaffold67|size628035:hit:48389:3.12.0.5;Target=TRINITY_DN5698_c0_g1_i4 3796 4020 +;Gap=M225
scaffold67|size628035	blastn	expressed_sequence_match	506639	511678	3436	+	.	ID=scaffold67|size628035:hit:48390:3.12.0.5;Name=TRINITY_DN11958_c0_g1_i4;score=3436
scaffold67|size628035	blastn	match_part	506639	510086	3436	+	.	ID=scaffold67|size628035:hsp:93915:3.12.0.5;Parent=scaffold67|size628035:hit:48390:3.12.0.5;Target=TRINITY_DN11958_c0_g1_i4 1 3448 +;Gap=M3448
scaffold67|size628035	blastn	match_part	510192	510329	138	+	.	ID=scaffold67|size628035:hsp:93916:3.12.0.5;Parent=scaffold67|size628035:hit:48390:3.12.0.5;Target=TRINITY_DN11958_c0_g1_i4 3445 3582 +;Gap=M138
scaffold67|size628035	blastn	match_part	510420	511678	1259	+	.	ID=scaffold67|size628035:hsp:93917:3.12.0.5;Parent=scaffold67|size628035:hit:48390:3.12.0.5;Target=TRINITY_DN11958_c0_g1_i4 3583 4841 +;Gap=M1259
scaffold67|size628035	blastn	expressed_sequence_match	506636	510920	3694	+	.	ID=scaffold67|size628035:hit:48391:3.12.0.5;Name=TRINITY_DN5698_c0_g1_i1;score=3694
scaffold67|size628035	blastn	match_part	506636	510329	3694	+	.	ID=scaffold67|size628035:hsp:93918:3.12.0.5;Parent=scaffold67|size628035:hit:48391:3.12.0.5;Target=TRINITY_DN5698_c0_g1_i1 1 3694 +;Gap=M3694
scaffold67|size628035	blastn	match_part	510420	510920	501	+	.	ID=scaffold67|size628035:hsp:93919:3.12.0.5;Parent=scaffold67|size628035:hit:48391:3.12.0.5;Target=TRINITY_DN5698_c0_g1_i1 3695 4195 +;Gap=M501
scaffold67|size628035	blastn	expressed_sequence_match	506636	510920	3694	+	.	ID=scaffold67|size628035:hit:48392:3.12.0.5;Name=TRINITY_DN5698_c0_g1_i3;score=3694
scaffold67|size628035	blastn	match_part	506636	510329	3694	+	.	ID=scaffold67|size628035:hsp:93920:3.12.0.5;Parent=scaffold67|size628035:hit:48392:3.12.0.5;Target=TRINITY_DN5698_c0_g1_i3 1 3694 +;Gap=M3694
scaffold67|size628035	blastn	match_part	510420	510629	210	+	.	ID=scaffold67|size628035:hsp:93921:3.12.0.5;Parent=scaffold67|size628035:hit:48392:3.12.0.5;Target=TRINITY_DN5698_c0_g1_i3 3695 3904 +;Gap=M210
scaffold67|size628035	blastn	match_part	510696	510920	225	+	.	ID=scaffold67|size628035:hsp:93922:3.12.0.5;Parent=scaffold67|size628035:hit:48392:3.12.0.5;Target=TRINITY_DN5698_c0_g1_i3 3905 4129 +;Gap=M225
scaffold67|size628035	blastn	expressed_sequence_match	506639	511678	5028	+	.	ID=scaffold67|size628035:hit:48393:3.12.0.5;Name=TRINITY_DN11958_c0_g1_i2;score=5028
scaffold67|size628035	blastn	match_part	506639	511678	5028	+	.	ID=scaffold67|size628035:hsp:93923:3.12.0.5;Parent=scaffold67|size628035:hit:48393:3.12.0.5;Target=TRINITY_DN11958_c0_g1_i2 1 5040 +;Gap=M5040
scaffold67|size628035	blastn	expressed_sequence_match	506639	511678	3436	+	.	ID=scaffold67|size628035:hit:48394:3.12.0.5;Name=TRINITY_DN11958_c0_g1_i1;score=3436
scaffold67|size628035	blastn	match_part	506639	510086	3436	+	.	ID=scaffold67|size628035:hsp:93924:3.12.0.5;Parent=scaffold67|size628035:hit:48394:3.12.0.5;Target=TRINITY_DN11958_c0_g1_i1 1 3448 +;Gap=M3448
scaffold67|size628035	blastn	match_part	510192	511678	1487	+	.	ID=scaffold67|size628035:hsp:93925:3.12.0.5;Parent=scaffold67|size628035:hit:48394:3.12.0.5;Target=TRINITY_DN11958_c0_g1_i1 3445 4931 +;Gap=M1487
scaffold67|size628035	blastn	expressed_sequence_match	539586	540193	269	-	.	ID=scaffold67|size628035:hit:48395:3.12.0.5;Name=TRINITY_DN9338_c0_g1_i1;score=269
scaffold67|size628035	blastn	match_part	539903	540193	269	-	.	ID=scaffold67|size628035:hsp:93926:3.12.0.5;Parent=scaffold67|size628035:hit:48395:3.12.0.5;Target=TRINITY_DN9338_c0_g1_i1 117 408 +;Gap=M291
scaffold67|size628035	blastn	match_part	539586	539834	249	-	.	ID=scaffold67|size628035:hsp:93927:3.12.0.5;Parent=scaffold67|size628035:hit:48395:3.12.0.5;Target=TRINITY_DN9338_c0_g1_i1 409 657 +;Gap=M249
scaffold67|size628035	blastn	expressed_sequence_match	540034	540699	95	+	.	ID=scaffold67|size628035:hit:48396:3.12.0.5;Name=TRINITY_DN5564_c0_g1_i1;score=95
scaffold67|size628035	blastn	match_part	540034	540193	95	+	.	ID=scaffold67|size628035:hsp:93928:3.12.0.5;Parent=scaffold67|size628035:hit:48396:3.12.0.5;Target=TRINITY_DN5564_c0_g1_i1 1 155 +;Gap=M160
scaffold67|size628035	blastn	match_part	540199	540363	165	+	.	ID=scaffold67|size628035:hsp:93929:3.12.0.5;Parent=scaffold67|size628035:hit:48396:3.12.0.5;Target=TRINITY_DN5564_c0_g1_i1 180 344 +;Gap=M165
scaffold67|size628035	blastn	match_part	540386	540699	264	+	.	ID=scaffold67|size628035:hsp:93930:3.12.0.5;Parent=scaffold67|size628035:hit:48396:3.12.0.5;Target=TRINITY_DN5564_c0_g1_i1 349 665 +;Gap=M314
scaffold67|size628035	blastn	expressed_sequence_match	540034	540699	607	+	.	ID=scaffold67|size628035:hit:48397:3.12.0.5;Name=TRINITY_DN5564_c0_g1_i2;score=607
scaffold67|size628035	blastn	match_part	540034	540699	607	+	.	ID=scaffold67|size628035:hsp:93931:3.12.0.5;Parent=scaffold67|size628035:hit:48397:3.12.0.5;Target=TRINITY_DN5564_c0_g1_i2 1 661 +;Gap=M666
scaffold67|size628035	blastn	expressed_sequence_match	540736	542309	978	+	.	ID=scaffold67|size628035:hit:48398:3.12.0.5;Name=TRINITY_DN15831_c0_g1_i5;score=978
scaffold67|size628035	blastn	match_part	540736	541838	978	+	.	ID=scaffold67|size628035:hsp:93932:3.12.0.5;Parent=scaffold67|size628035:hit:48398:3.12.0.5;Target=TRINITY_DN15831_c0_g1_i5 14 1113 +;Gap=M1103
scaffold67|size628035	blastn	match_part	541972	542309	314	+	.	ID=scaffold67|size628035:hsp:93933:3.12.0.5;Parent=scaffold67|size628035:hit:48398:3.12.0.5;Target=TRINITY_DN15831_c0_g1_i5 1113 1450 +;Gap=M338
scaffold67|size628035	blastn	expressed_sequence_match	540736	542309	564	+	.	ID=scaffold67|size628035:hit:48399:3.12.0.5;Name=TRINITY_DN15831_c0_g1_i6;score=564
scaffold67|size628035	blastn	match_part	540736	541335	564	+	.	ID=scaffold67|size628035:hsp:93934:3.12.0.5;Parent=scaffold67|size628035:hit:48399:3.12.0.5;Target=TRINITY_DN15831_c0_g1_i6 14 613 +;Gap=M600
scaffold67|size628035	blastn	match_part	541401	541838	355	+	.	ID=scaffold67|size628035:hsp:93935:3.12.0.5;Parent=scaffold67|size628035:hit:48399:3.12.0.5;Target=TRINITY_DN15831_c0_g1_i6 613 1047 +;Gap=M438
scaffold67|size628035	blastn	match_part	541972	542309	314	+	.	ID=scaffold67|size628035:hsp:93936:3.12.0.5;Parent=scaffold67|size628035:hit:48399:3.12.0.5;Target=TRINITY_DN15831_c0_g1_i6 1047 1384 +;Gap=M338
scaffold67|size628035	blastn	expressed_sequence_match	541755	542029	269	-	.	ID=scaffold67|size628035:hit:48400:3.12.0.5;Name=TRINITY_DN3889_c0_g1_i1;score=269
scaffold67|size628035	blastn	match_part	541755	542029	269	-	.	ID=scaffold67|size628035:hsp:93937:3.12.0.5;Parent=scaffold67|size628035:hit:48400:3.12.0.5;Target=TRINITY_DN3889_c0_g1_i1 1 275 +;Gap=M275
scaffold67|size628035	blastn	expressed_sequence_match	541325	541762	420	+	.	ID=scaffold67|size628035:hit:48401:3.12.0.5;Name=TRINITY_DN15831_c0_g1_i1;score=420
scaffold67|size628035	blastn	match_part	541325	541762	420	+	.	ID=scaffold67|size628035:hsp:93938:3.12.0.5;Parent=scaffold67|size628035:hit:48401:3.12.0.5;Target=TRINITY_DN15831_c0_g1_i1 1 438 +;Gap=M438
scaffold67|size628035	blastn	expressed_sequence_match	540736	542309	312	+	.	ID=scaffold67|size628035:hit:48402:3.12.0.5;Name=TRINITY_DN15831_c0_g1_i2;score=312
scaffold67|size628035	blastn	match_part	540736	541053	312	+	.	ID=scaffold67|size628035:hsp:93939:3.12.0.5;Parent=scaffold67|size628035:hit:48402:3.12.0.5;Target=TRINITY_DN15831_c0_g1_i2 14 331 +;Gap=M318
scaffold67|size628035	blastn	match_part	541169	541335	137	+	.	ID=scaffold67|size628035:hsp:93940:3.12.0.5;Parent=scaffold67|size628035:hit:48402:3.12.0.5;Target=TRINITY_DN15831_c0_g1_i2 331 497 +;Gap=M167
scaffold67|size628035	blastn	match_part	541401	541838	355	+	.	ID=scaffold67|size628035:hsp:93941:3.12.0.5;Parent=scaffold67|size628035:hit:48402:3.12.0.5;Target=TRINITY_DN15831_c0_g1_i2 497 931 +;Gap=M438
scaffold67|size628035	blastn	match_part	541972	542309	314	+	.	ID=scaffold67|size628035:hsp:93942:3.12.0.5;Parent=scaffold67|size628035:hit:48402:3.12.0.5;Target=TRINITY_DN15831_c0_g1_i2 931 1268 +;Gap=M338
scaffold67|size628035	blastn	expressed_sequence_match	540736	542309	312	+	.	ID=scaffold67|size628035:hit:48403:3.12.0.5;Name=TRINITY_DN15831_c0_g1_i3;score=312
scaffold67|size628035	blastn	match_part	540736	541053	312	+	.	ID=scaffold67|size628035:hsp:93943:3.12.0.5;Parent=scaffold67|size628035:hit:48403:3.12.0.5;Target=TRINITY_DN15831_c0_g1_i3 14 331 +;Gap=M318
scaffold67|size628035	blastn	match_part	541169	541838	551	+	.	ID=scaffold67|size628035:hsp:93944:3.12.0.5;Parent=scaffold67|size628035:hit:48403:3.12.0.5;Target=TRINITY_DN15831_c0_g1_i3 331 997 +;Gap=M670
scaffold67|size628035	blastn	match_part	541972	542309	314	+	.	ID=scaffold67|size628035:hsp:93945:3.12.0.5;Parent=scaffold67|size628035:hit:48403:3.12.0.5;Target=TRINITY_DN15831_c0_g1_i3 997 1334 +;Gap=M338
scaffold67|size628035	blastn	expressed_sequence_match	540736	542309	312	+	.	ID=scaffold67|size628035:hit:48404:3.12.0.5;Name=TRINITY_DN15831_c0_g1_i4;score=312
scaffold67|size628035	blastn	match_part	540736	541053	312	+	.	ID=scaffold67|size628035:hsp:93946:3.12.0.5;Parent=scaffold67|size628035:hit:48404:3.12.0.5;Target=TRINITY_DN15831_c0_g1_i4 14 331 +;Gap=M318
scaffold67|size628035	blastn	match_part	541169	541335	137	+	.	ID=scaffold67|size628035:hsp:93947:3.12.0.5;Parent=scaffold67|size628035:hit:48404:3.12.0.5;Target=TRINITY_DN15831_c0_g1_i4 331 497 +;Gap=M167
scaffold67|size628035	blastn	match_part	541401	542309	766	+	.	ID=scaffold67|size628035:hsp:93948:3.12.0.5;Parent=scaffold67|size628035:hit:48404:3.12.0.5;Target=TRINITY_DN15831_c0_g1_i4 497 1402 +;Gap=M909
scaffold67|size628035	blastn	expressed_sequence_match	544176	544396	191	-	.	ID=scaffold67|size628035:hit:48405:3.12.0.5;Name=TRINITY_DN10756_c0_g1_i1;score=191
scaffold67|size628035	blastn	match_part	544176	544396	191	-	.	ID=scaffold67|size628035:hsp:93949:3.12.0.5;Parent=scaffold67|size628035:hit:48405:3.12.0.5;Target=TRINITY_DN10756_c0_g1_i1 1 221 +;Gap=M221
scaffold67|size628035	blastn	expressed_sequence_match	547437	549541	1890	+	.	ID=scaffold67|size628035:hit:48406:3.12.0.5;Name=TRINITY_DN9296_c0_g1_i1;score=1890
scaffold67|size628035	blastn	match_part	547437	549541	1890	+	.	ID=scaffold67|size628035:hsp:93950:3.12.0.5;Parent=scaffold67|size628035:hit:48406:3.12.0.5;Target=TRINITY_DN9296_c0_g1_i1 1 2103 +;Gap=M2105
scaffold67|size628035	blastn	expressed_sequence_match	547437	549885	1073	+	.	ID=scaffold67|size628035:hit:48407:3.12.0.5;Name=TRINITY_DN9296_c0_g1_i2;score=1073
scaffold67|size628035	blastn	match_part	547437	548631	1073	+	.	ID=scaffold67|size628035:hsp:93951:3.12.0.5;Parent=scaffold67|size628035:hit:48407:3.12.0.5;Target=TRINITY_DN9296_c0_g1_i2 1 1198 +;Gap=M1195
scaffold67|size628035	blastn	match_part	548760	549885	976	+	.	ID=scaffold67|size628035:hsp:93952:3.12.0.5;Parent=scaffold67|size628035:hit:48407:3.12.0.5;Target=TRINITY_DN9296_c0_g1_i2 1330 2455 +;Gap=M1126
scaffold67|size628035	blastn	expressed_sequence_match	544809	547504	82	+	.	ID=scaffold67|size628035:hit:48408:3.12.0.5;Name=TRINITY_DN16629_c0_g1_i2;score=82
scaffold67|size628035	blastn	match_part	544809	544914	82	+	.	ID=scaffold67|size628035:hsp:93953:3.12.0.5;Parent=scaffold67|size628035:hit:48408:3.12.0.5;Target=TRINITY_DN16629_c0_g1_i2 11 116 +;Gap=M106
scaffold67|size628035	blastn	match_part	544906	545428	499	+	.	ID=scaffold67|size628035:hsp:93954:3.12.0.5;Parent=scaffold67|size628035:hit:48408:3.12.0.5;Target=TRINITY_DN16629_c0_g1_i2 119 641 +;Gap=M523
scaffold67|size628035	blastn	match_part	545627	545864	196	+	.	ID=scaffold67|size628035:hsp:93955:3.12.0.5;Parent=scaffold67|size628035:hit:48408:3.12.0.5;Target=TRINITY_DN16629_c0_g1_i2 639 876 +;Gap=M238
scaffold67|size628035	blastn	match_part	545886	547101	1090	+	.	ID=scaffold67|size628035:hsp:93956:3.12.0.5;Parent=scaffold67|size628035:hit:48408:3.12.0.5;Target=TRINITY_DN16629_c0_g1_i2 910 2125 +;Gap=M1216
scaffold67|size628035	blastn	match_part	547188	547504	317	+	.	ID=scaffold67|size628035:hsp:93957:3.12.0.5;Parent=scaffold67|size628035:hit:48408:3.12.0.5;Target=TRINITY_DN16629_c0_g1_i2 2121 2437 +;Gap=M317
scaffold67|size628035	blastn	expressed_sequence_match	544809	547504	82	+	.	ID=scaffold67|size628035:hit:48409:3.12.0.5;Name=TRINITY_DN16629_c0_g1_i3;score=82
scaffold67|size628035	blastn	match_part	544809	544914	82	+	.	ID=scaffold67|size628035:hsp:93958:3.12.0.5;Parent=scaffold67|size628035:hit:48409:3.12.0.5;Target=TRINITY_DN16629_c0_g1_i3 11 116 +;Gap=M106
scaffold67|size628035	blastn	match_part	544906	545428	499	+	.	ID=scaffold67|size628035:hsp:93959:3.12.0.5;Parent=scaffold67|size628035:hit:48409:3.12.0.5;Target=TRINITY_DN16629_c0_g1_i3 119 641 +;Gap=M523
scaffold67|size628035	blastn	match_part	545627	545864	196	+	.	ID=scaffold67|size628035:hsp:93960:3.12.0.5;Parent=scaffold67|size628035:hit:48409:3.12.0.5;Target=TRINITY_DN16629_c0_g1_i3 639 876 +;Gap=M238
scaffold67|size628035	blastn	match_part	545886	547504	1465	+	.	ID=scaffold67|size628035:hsp:93961:3.12.0.5;Parent=scaffold67|size628035:hit:48409:3.12.0.5;Target=TRINITY_DN16629_c0_g1_i3 910 2529 +;Gap=M1619
scaffold67|size628035	blastn	expressed_sequence_match	544809	547504	596	+	.	ID=scaffold67|size628035:hit:48410:3.12.0.5;Name=TRINITY_DN16629_c0_g1_i4;score=596
scaffold67|size628035	blastn	match_part	544809	545428	596	+	.	ID=scaffold67|size628035:hsp:93962:3.12.0.5;Parent=scaffold67|size628035:hit:48410:3.12.0.5;Target=TRINITY_DN16629_c0_g1_i4 11 630 +;Gap=M620
scaffold67|size628035	blastn	match_part	545627	547504	1724	+	.	ID=scaffold67|size628035:hsp:93963:3.12.0.5;Parent=scaffold67|size628035:hit:48410:3.12.0.5;Target=TRINITY_DN16629_c0_g1_i4 628 2506 +;Gap=M1878
scaffold67|size628035	blastn	expressed_sequence_match	544809	547504	596	+	.	ID=scaffold67|size628035:hit:48411:3.12.0.5;Name=TRINITY_DN16629_c0_g1_i5;score=596
scaffold67|size628035	blastn	match_part	544809	545428	596	+	.	ID=scaffold67|size628035:hsp:93964:3.12.0.5;Parent=scaffold67|size628035:hit:48411:3.12.0.5;Target=TRINITY_DN16629_c0_g1_i5 11 630 +;Gap=M620
scaffold67|size628035	blastn	match_part	545627	547101	1349	+	.	ID=scaffold67|size628035:hsp:93965:3.12.0.5;Parent=scaffold67|size628035:hit:48411:3.12.0.5;Target=TRINITY_DN16629_c0_g1_i5 628 2102 +;Gap=M1475
scaffold67|size628035	blastn	match_part	547188	547504	317	+	.	ID=scaffold67|size628035:hsp:93966:3.12.0.5;Parent=scaffold67|size628035:hit:48411:3.12.0.5;Target=TRINITY_DN16629_c0_g1_i5 2098 2414 +;Gap=M317
scaffold67|size628035	blastn	expressed_sequence_match	547407	549767	2277	-	.	ID=scaffold67|size628035:hit:48412:3.12.0.5;Name=TRINITY_DN17007_c0_g1_i1;score=2277
scaffold67|size628035	blastn	match_part	547407	549767	2277	-	.	ID=scaffold67|size628035:hsp:93967:3.12.0.5;Parent=scaffold67|size628035:hit:48412:3.12.0.5;Target=TRINITY_DN17007_c0_g1_i1 1 2361 +;Gap=M2361
scaffold67|size628035	blastn	expressed_sequence_match	544809	545544	82	+	.	ID=scaffold67|size628035:hit:48413:3.12.0.5;Name=TRINITY_DN16629_c0_g1_i8;score=82
scaffold67|size628035	blastn	match_part	544809	544914	82	+	.	ID=scaffold67|size628035:hsp:93968:3.12.0.5;Parent=scaffold67|size628035:hit:48413:3.12.0.5;Target=TRINITY_DN16629_c0_g1_i8 11 116 +;Gap=M106
scaffold67|size628035	blastn	match_part	544906	545544	609	+	.	ID=scaffold67|size628035:hsp:93969:3.12.0.5;Parent=scaffold67|size628035:hit:48413:3.12.0.5;Target=TRINITY_DN16629_c0_g1_i8 119 757 +;Gap=M639
scaffold67|size628035	blastn	expressed_sequence_match	549129	549811	260	+	.	ID=scaffold67|size628035:hit:48414:3.12.0.5;Name=TRINITY_DN26613_c0_g1_i1;score=260
scaffold67|size628035	blastn	match_part	549129	549466	260	+	.	ID=scaffold67|size628035:hsp:93970:3.12.0.5;Parent=scaffold67|size628035:hit:48414:3.12.0.5;Target=TRINITY_DN26613_c0_g1_i1 1 338 +;Gap=M338
scaffold67|size628035	blastn	match_part	549700	549811	70	+	.	ID=scaffold67|size628035:hsp:93971:3.12.0.5;Parent=scaffold67|size628035:hit:48414:3.12.0.5;Target=TRINITY_DN26613_c0_g1_i1 384 495 +;Gap=M112
scaffold67|size628035	blastn	expressed_sequence_match	547407	549574	594	-	.	ID=scaffold67|size628035:hit:48415:3.12.0.5;Name=TRINITY_DN17007_c0_g1_i2;score=594
scaffold67|size628035	blastn	match_part	548760	549574	594	-	.	ID=scaffold67|size628035:hsp:93972:3.12.0.5;Parent=scaffold67|size628035:hit:48415:3.12.0.5;Target=TRINITY_DN17007_c0_g1_i2 1 813 +;Gap=M815
scaffold67|size628035	blastn	match_part	547407	548631	1121	-	.	ID=scaffold67|size628035:hsp:93973:3.12.0.5;Parent=scaffold67|size628035:hit:48415:3.12.0.5;Target=TRINITY_DN17007_c0_g1_i2 945 2172 +;Gap=M1225
scaffold67|size628035	blastn	expressed_sequence_match	559875	562166	2161	-	.	ID=scaffold67|size628035:hit:48416:3.12.0.5;Name=TRINITY_DN8333_c0_g1_i1;score=2161
scaffold67|size628035	blastn	match_part	559875	562166	2161	-	.	ID=scaffold67|size628035:hsp:93974:3.12.0.5;Parent=scaffold67|size628035:hit:48416:3.12.0.5;Target=TRINITY_DN8333_c0_g1_i1 62 2352 +;Gap=M2292
scaffold67|size628035	blastn	expressed_sequence_match	566048	566381	202	+	.	ID=scaffold67|size628035:hit:48417:3.12.0.5;Name=TRINITY_DN8742_c0_g2_i1;score=202
scaffold67|size628035	blastn	match_part	566048	566381	202	+	.	ID=scaffold67|size628035:hsp:93975:3.12.0.5;Parent=scaffold67|size628035:hit:48417:3.12.0.5;Target=TRINITY_DN8742_c0_g2_i1 187 520 +;Gap=M334
scaffold67|size628035	blastn	expressed_sequence_match	566066	566220	113	-	.	ID=scaffold67|size628035:hit:48418:3.12.0.5;Name=TRINITY_DN9744_c0_g1_i2;score=113
scaffold67|size628035	blastn	match_part	566066	566220	113	-	.	ID=scaffold67|size628035:hsp:93976:3.12.0.5;Parent=scaffold67|size628035:hit:48418:3.12.0.5;Target=TRINITY_DN9744_c0_g1_i2 115 269 +;Gap=M155
scaffold67|size628035	blastn	expressed_sequence_match	566633	567040	161	+	.	ID=scaffold67|size628035:hit:48419:3.12.0.5;Name=TRINITY_DN2760_c0_g1_i1;score=161
scaffold67|size628035	blastn	match_part	566633	567040	161	+	.	ID=scaffold67|size628035:hsp:93977:3.12.0.5;Parent=scaffold67|size628035:hit:48419:3.12.0.5;Target=TRINITY_DN2760_c0_g1_i1 150 552 +;Gap=M408
scaffold67|size628035	blastn	expressed_sequence_match	567212	567574	209	-	.	ID=scaffold67|size628035:hit:48420:3.12.0.5;Name=TRINITY_DN18524_c0_g1_i1;score=209
scaffold67|size628035	blastn	match_part	567212	567574	209	-	.	ID=scaffold67|size628035:hsp:93978:3.12.0.5;Parent=scaffold67|size628035:hit:48420:3.12.0.5;Target=TRINITY_DN18524_c0_g1_i1 1 364 +;Gap=M363
scaffold67|size628035	blastn	expressed_sequence_match	567539	567831	113	+	.	ID=scaffold67|size628035:hit:48421:3.12.0.5;Name=TRINITY_DN28403_c0_g1_i1;score=113
scaffold67|size628035	blastn	match_part	567539	567831	113	+	.	ID=scaffold67|size628035:hsp:93979:3.12.0.5;Parent=scaffold67|size628035:hit:48421:3.12.0.5;Target=TRINITY_DN28403_c0_g1_i1 4 296 +;Gap=M293
scaffold67|size628035	blastn	expressed_sequence_match	567846	568039	85	+	.	ID=scaffold67|size628035:hit:48422:3.12.0.5;Name=TRINITY_DN3425_c0_g1_i1;score=85
scaffold67|size628035	blastn	match_part	567846	568039	85	+	.	ID=scaffold67|size628035:hsp:93980:3.12.0.5;Parent=scaffold67|size628035:hit:48422:3.12.0.5;Target=TRINITY_DN3425_c0_g1_i1 23 218 +;Gap=M194
scaffold67|size628035	blastn	expressed_sequence_match	575564	575859	206	+	.	ID=scaffold67|size628035:hit:48423:3.12.0.5;Name=TRINITY_DN12111_c0_g1_i1;score=206
scaffold67|size628035	blastn	match_part	575564	575859	206	+	.	ID=scaffold67|size628035:hsp:93981:3.12.0.5;Parent=scaffold67|size628035:hit:48423:3.12.0.5;Target=TRINITY_DN12111_c0_g1_i1 10 305 +;Gap=M296
scaffold67|size628035	blastn	expressed_sequence_match	580626	580845	142	+	.	ID=scaffold67|size628035:hit:48424:3.12.0.5;Name=TRINITY_DN2711_c0_g1_i1;score=142
scaffold67|size628035	blastn	match_part	580626	580845	142	+	.	ID=scaffold67|size628035:hsp:93982:3.12.0.5;Parent=scaffold67|size628035:hit:48424:3.12.0.5;Target=TRINITY_DN2711_c0_g1_i1 17 236 +;Gap=M220
scaffold67|size628035	blastn	expressed_sequence_match	580626	580845	136	+	.	ID=scaffold67|size628035:hit:48425:3.12.0.5;Name=TRINITY_DN2711_c0_g2_i1;score=136
scaffold67|size628035	blastn	match_part	580626	580845	136	+	.	ID=scaffold67|size628035:hsp:93983:3.12.0.5;Parent=scaffold67|size628035:hit:48425:3.12.0.5;Target=TRINITY_DN2711_c0_g2_i1 17 236 +;Gap=M220
scaffold67|size628035	blastn	expressed_sequence_match	580318	580665	117	+	.	ID=scaffold67|size628035:hit:48426:3.12.0.5;Name=TRINITY_DN8742_c0_g3_i1;score=117
scaffold67|size628035	blastn	match_part	580318	580665	117	+	.	ID=scaffold67|size628035:hsp:93984:3.12.0.5;Parent=scaffold67|size628035:hit:48426:3.12.0.5;Target=TRINITY_DN8742_c0_g3_i1 232 581 +;Gap=M348
scaffold67|size628035	blastn	expressed_sequence_match	580357	580551	108	-	.	ID=scaffold67|size628035:hit:48427:3.12.0.5;Name=TRINITY_DN9744_c0_g1_i1;score=108
scaffold67|size628035	blastn	match_part	580357	580551	108	-	.	ID=scaffold67|size628035:hsp:93985:3.12.0.5;Parent=scaffold67|size628035:hit:48427:3.12.0.5;Target=TRINITY_DN9744_c0_g1_i1 7 203 +;Gap=M195
scaffold67|size628035	blastn	expressed_sequence_match	580794	581318	196	-	.	ID=scaffold67|size628035:hit:48428:3.12.0.5;Name=TRINITY_DN12907_c0_g1_i1;score=196
scaffold67|size628035	blastn	match_part	580794	581318	196	-	.	ID=scaffold67|size628035:hsp:93986:3.12.0.5;Parent=scaffold67|size628035:hit:48428:3.12.0.5;Target=TRINITY_DN12907_c0_g1_i1 1 519 +;Gap=M525
scaffold67|size628035	blastn	expressed_sequence_match	580318	580551	123	-	.	ID=scaffold67|size628035:hit:48429:3.12.0.5;Name=TRINITY_DN9744_c0_g1_i2;score=123
scaffold67|size628035	blastn	match_part	580318	580551	123	-	.	ID=scaffold67|size628035:hsp:93987:3.12.0.5;Parent=scaffold67|size628035:hit:48429:3.12.0.5;Target=TRINITY_DN9744_c0_g1_i2 7 242 +;Gap=M234
scaffold67|size628035	blastn	expressed_sequence_match	581434	581611	38	+	.	ID=scaffold67|size628035:hit:48430:3.12.0.5;Name=TRINITY_DN1011_c0_g1_i1;score=38
scaffold67|size628035	blastn	match_part	581434	581471	38	+	.	ID=scaffold67|size628035:hsp:93988:3.12.0.5;Parent=scaffold67|size628035:hit:48430:3.12.0.5;Target=TRINITY_DN1011_c0_g1_i1 56 93 +;Gap=M38
scaffold67|size628035	blastn	match_part	581528	581611	42	+	.	ID=scaffold67|size628035:hsp:93989:3.12.0.5;Parent=scaffold67|size628035:hit:48430:3.12.0.5;Target=TRINITY_DN1011_c0_g1_i1 158 241 +;Gap=M84
scaffold67|size628035	blastn	expressed_sequence_match	581528	581729	113	-	.	ID=scaffold67|size628035:hit:48431:3.12.0.5;Name=TRINITY_DN4068_c0_g1_i1;score=113
scaffold67|size628035	blastn	match_part	581528	581729	113	-	.	ID=scaffold67|size628035:hsp:93990:3.12.0.5;Parent=scaffold67|size628035:hit:48431:3.12.0.5;Target=TRINITY_DN4068_c0_g1_i1 6 201 +;Gap=M202
scaffold67|size628035	blastn	expressed_sequence_match	582240	582417	88	-	.	ID=scaffold67|size628035:hit:48432:3.12.0.5;Name=TRINITY_DN10173_c0_g1_i1;score=88
scaffold67|size628035	blastn	match_part	582240	582417	88	-	.	ID=scaffold67|size628035:hsp:93991:3.12.0.5;Parent=scaffold67|size628035:hit:48432:3.12.0.5;Target=TRINITY_DN10173_c0_g1_i1 110 287 +;Gap=M178
scaffold67|size628035	blastn	expressed_sequence_match	583529	583668	56	-	.	ID=scaffold67|size628035:hit:48433:3.12.0.5;Name=TRINITY_DN12621_c0_g3_i1;score=56
scaffold67|size628035	blastn	match_part	583529	583668	56	-	.	ID=scaffold67|size628035:hsp:93992:3.12.0.5;Parent=scaffold67|size628035:hit:48433:3.12.0.5;Target=TRINITY_DN12621_c0_g3_i1 50 189 +;Gap=M140
scaffold67|size628035	blastn	expressed_sequence_match	587924	595047	2241	-	.	ID=scaffold67|size628035:hit:48434:3.12.0.5;Name=TRINITY_DN12453_c0_g1_i3;score=2241
scaffold67|size628035	blastn	match_part	592807	595047	2241	-	.	ID=scaffold67|size628035:hsp:93993:3.12.0.5;Parent=scaffold67|size628035:hit:48434:3.12.0.5;Target=TRINITY_DN12453_c0_g1_i3 1 2241 +;Gap=M2241
scaffold67|size628035	blastn	match_part	592623	592732	110	-	.	ID=scaffold67|size628035:hsp:93994:3.12.0.5;Parent=scaffold67|size628035:hit:48434:3.12.0.5;Target=TRINITY_DN12453_c0_g1_i3 2242 2351 +;Gap=M110
scaffold67|size628035	blastn	match_part	591729	592307	579	-	.	ID=scaffold67|size628035:hsp:93995:3.12.0.5;Parent=scaffold67|size628035:hit:48434:3.12.0.5;Target=TRINITY_DN12453_c0_g1_i3 2396 2974 +;Gap=M579
scaffold67|size628035	blastn	match_part	591561	591646	86	-	.	ID=scaffold67|size628035:hsp:93996:3.12.0.5;Parent=scaffold67|size628035:hit:48434:3.12.0.5;Target=TRINITY_DN12453_c0_g1_i3 2974 3059 +;Gap=M86
scaffold67|size628035	blastn	match_part	591348	591483	136	-	.	ID=scaffold67|size628035:hsp:93997:3.12.0.5;Parent=scaffold67|size628035:hit:48434:3.12.0.5;Target=TRINITY_DN12453_c0_g1_i3 3056 3191 +;Gap=M136
scaffold67|size628035	blastn	match_part	587924	591218	3295	-	.	ID=scaffold67|size628035:hsp:93998:3.12.0.5;Parent=scaffold67|size628035:hit:48434:3.12.0.5;Target=TRINITY_DN12453_c0_g1_i3 3191 6485 +;Gap=M3295
scaffold67|size628035	blastn	expressed_sequence_match	587924	595047	2241	-	.	ID=scaffold67|size628035:hit:48435:3.12.0.5;Name=TRINITY_DN12453_c0_g1_i4;score=2241
scaffold67|size628035	blastn	match_part	592807	595047	2241	-	.	ID=scaffold67|size628035:hsp:93999:3.12.0.5;Parent=scaffold67|size628035:hit:48435:3.12.0.5;Target=TRINITY_DN12453_c0_g1_i4 1 2241 +;Gap=M2241
scaffold67|size628035	blastn	match_part	592623	592732	110	-	.	ID=scaffold67|size628035:hsp:94000:3.12.0.5;Parent=scaffold67|size628035:hit:48435:3.12.0.5;Target=TRINITY_DN12453_c0_g1_i4 2242 2351 +;Gap=M110
scaffold67|size628035	blastn	match_part	591729	592307	579	-	.	ID=scaffold67|size628035:hsp:94001:3.12.0.5;Parent=scaffold67|size628035:hit:48435:3.12.0.5;Target=TRINITY_DN12453_c0_g1_i4 2396 2974 +;Gap=M579
scaffold67|size628035	blastn	match_part	587924	591646	3723	-	.	ID=scaffold67|size628035:hsp:94002:3.12.0.5;Parent=scaffold67|size628035:hit:48435:3.12.0.5;Target=TRINITY_DN12453_c0_g1_i4 2974 6696 +;Gap=M3723
scaffold67|size628035	blastn	expressed_sequence_match	587924	594986	3032	+	.	ID=scaffold67|size628035:hit:48436:3.12.0.5;Name=TRINITY_DN13488_c0_g1_i2;score=3032
scaffold67|size628035	blastn	match_part	587924	590955	3032	+	.	ID=scaffold67|size628035:hsp:94003:3.12.0.5;Parent=scaffold67|size628035:hit:48436:3.12.0.5;Target=TRINITY_DN13488_c0_g1_i2 76 3107 +;Gap=M3032
scaffold67|size628035	blastn	match_part	591042	591483	442	+	.	ID=scaffold67|size628035:hsp:94004:3.12.0.5;Parent=scaffold67|size628035:hit:48436:3.12.0.5;Target=TRINITY_DN13488_c0_g1_i2 3107 3548 +;Gap=M442
scaffold67|size628035	blastn	match_part	591561	591646	86	+	.	ID=scaffold67|size628035:hsp:94005:3.12.0.5;Parent=scaffold67|size628035:hit:48436:3.12.0.5;Target=TRINITY_DN13488_c0_g1_i2 3545 3630 +;Gap=M86
scaffold67|size628035	blastn	match_part	591729	592307	579	+	.	ID=scaffold67|size628035:hsp:94006:3.12.0.5;Parent=scaffold67|size628035:hit:48436:3.12.0.5;Target=TRINITY_DN13488_c0_g1_i2 3630 4208 +;Gap=M579
scaffold67|size628035	blastn	match_part	592623	592732	110	+	.	ID=scaffold67|size628035:hsp:94007:3.12.0.5;Parent=scaffold67|size628035:hit:48436:3.12.0.5;Target=TRINITY_DN13488_c0_g1_i2 4253 4362 +;Gap=M110
scaffold67|size628035	blastn	match_part	592807	594986	2180	+	.	ID=scaffold67|size628035:hsp:94008:3.12.0.5;Parent=scaffold67|size628035:hit:48436:3.12.0.5;Target=TRINITY_DN13488_c0_g1_i2 4363 6542 +;Gap=M2180
scaffold67|size628035	blastn	expressed_sequence_match	587924	595047	2241	-	.	ID=scaffold67|size628035:hit:48437:3.12.0.5;Name=TRINITY_DN12453_c0_g1_i5;score=2241
scaffold67|size628035	blastn	match_part	592807	595047	2241	-	.	ID=scaffold67|size628035:hsp:94009:3.12.0.5;Parent=scaffold67|size628035:hit:48437:3.12.0.5;Target=TRINITY_DN12453_c0_g1_i5 1 2241 +;Gap=M2241
scaffold67|size628035	blastn	match_part	592623	592732	110	-	.	ID=scaffold67|size628035:hsp:94010:3.12.0.5;Parent=scaffold67|size628035:hit:48437:3.12.0.5;Target=TRINITY_DN12453_c0_g1_i5 2242 2351 +;Gap=M110
scaffold67|size628035	blastn	match_part	591729	592307	579	-	.	ID=scaffold67|size628035:hsp:94011:3.12.0.5;Parent=scaffold67|size628035:hit:48437:3.12.0.5;Target=TRINITY_DN12453_c0_g1_i5 2396 2974 +;Gap=M579
scaffold67|size628035	blastn	match_part	591561	591646	86	-	.	ID=scaffold67|size628035:hsp:94012:3.12.0.5;Parent=scaffold67|size628035:hit:48437:3.12.0.5;Target=TRINITY_DN12453_c0_g1_i5 2974 3059 +;Gap=M86
scaffold67|size628035	blastn	match_part	591348	591483	136	-	.	ID=scaffold67|size628035:hsp:94013:3.12.0.5;Parent=scaffold67|size628035:hit:48437:3.12.0.5;Target=TRINITY_DN12453_c0_g1_i5 3056 3191 +;Gap=M136
scaffold67|size628035	blastn	match_part	591042	591218	177	-	.	ID=scaffold67|size628035:hsp:94014:3.12.0.5;Parent=scaffold67|size628035:hit:48437:3.12.0.5;Target=TRINITY_DN12453_c0_g1_i5 3191 3367 +;Gap=M177
scaffold67|size628035	blastn	match_part	587924	590955	3032	-	.	ID=scaffold67|size628035:hsp:94015:3.12.0.5;Parent=scaffold67|size628035:hit:48437:3.12.0.5;Target=TRINITY_DN12453_c0_g1_i5 3367 6398 +;Gap=M3032
scaffold67|size628035	blastn	expressed_sequence_match	587924	595047	2241	-	.	ID=scaffold67|size628035:hit:48438:3.12.0.5;Name=TRINITY_DN12453_c0_g1_i1;score=2241
scaffold67|size628035	blastn	match_part	592807	595047	2241	-	.	ID=scaffold67|size628035:hsp:94016:3.12.0.5;Parent=scaffold67|size628035:hit:48438:3.12.0.5;Target=TRINITY_DN12453_c0_g1_i1 1 2241 +;Gap=M2241
scaffold67|size628035	blastn	match_part	592623	592732	110	-	.	ID=scaffold67|size628035:hsp:94017:3.12.0.5;Parent=scaffold67|size628035:hit:48438:3.12.0.5;Target=TRINITY_DN12453_c0_g1_i1 2242 2351 +;Gap=M110
scaffold67|size628035	blastn	match_part	591729	592307	579	-	.	ID=scaffold67|size628035:hsp:94018:3.12.0.5;Parent=scaffold67|size628035:hit:48438:3.12.0.5;Target=TRINITY_DN12453_c0_g1_i1 2396 2974 +;Gap=M579
scaffold67|size628035	blastn	match_part	591348	591646	299	-	.	ID=scaffold67|size628035:hsp:94019:3.12.0.5;Parent=scaffold67|size628035:hit:48438:3.12.0.5;Target=TRINITY_DN12453_c0_g1_i1 2974 3272 +;Gap=M299
scaffold67|size628035	blastn	match_part	591042	591218	177	-	.	ID=scaffold67|size628035:hsp:94020:3.12.0.5;Parent=scaffold67|size628035:hit:48438:3.12.0.5;Target=TRINITY_DN12453_c0_g1_i1 3272 3448 +;Gap=M177
scaffold67|size628035	blastn	match_part	587924	590955	3032	-	.	ID=scaffold67|size628035:hsp:94021:3.12.0.5;Parent=scaffold67|size628035:hit:48438:3.12.0.5;Target=TRINITY_DN12453_c0_g1_i1 3448 6479 +;Gap=M3032
scaffold67|size628035	blastn	expressed_sequence_match	587924	595047	2241	-	.	ID=scaffold67|size628035:hit:48439:3.12.0.5;Name=TRINITY_DN12453_c0_g1_i2;score=2241
scaffold67|size628035	blastn	match_part	592807	595047	2241	-	.	ID=scaffold67|size628035:hsp:94022:3.12.0.5;Parent=scaffold67|size628035:hit:48439:3.12.0.5;Target=TRINITY_DN12453_c0_g1_i2 1 2241 +;Gap=M2241
scaffold67|size628035	blastn	match_part	592623	592732	110	-	.	ID=scaffold67|size628035:hsp:94023:3.12.0.5;Parent=scaffold67|size628035:hit:48439:3.12.0.5;Target=TRINITY_DN12453_c0_g1_i2 2242 2351 +;Gap=M110
scaffold67|size628035	blastn	match_part	591729	592307	579	-	.	ID=scaffold67|size628035:hsp:94024:3.12.0.5;Parent=scaffold67|size628035:hit:48439:3.12.0.5;Target=TRINITY_DN12453_c0_g1_i2 2396 2974 +;Gap=M579
scaffold67|size628035	blastn	match_part	591561	591646	86	-	.	ID=scaffold67|size628035:hsp:94025:3.12.0.5;Parent=scaffold67|size628035:hit:48439:3.12.0.5;Target=TRINITY_DN12453_c0_g1_i2 2974 3059 +;Gap=M86
scaffold67|size628035	blastn	match_part	587924	591483	3560	-	.	ID=scaffold67|size628035:hsp:94026:3.12.0.5;Parent=scaffold67|size628035:hit:48439:3.12.0.5;Target=TRINITY_DN12453_c0_g1_i2 3056 6615 +;Gap=M3560
scaffold67|size628035	blastn	expressed_sequence_match	609296	610959	1615	-	.	ID=scaffold67|size628035:hit:48440:3.12.0.5;Name=TRINITY_DN3983_c0_g1_i1;score=1615
scaffold67|size628035	blastn	match_part	609296	610959	1615	-	.	ID=scaffold67|size628035:hsp:94027:3.12.0.5;Parent=scaffold67|size628035:hit:48440:3.12.0.5;Target=TRINITY_DN3983_c0_g1_i1 124 1787 +;Gap=M1664
scaffold67|size628035	blastn	expressed_sequence_match	610063	610959	897	+	.	ID=scaffold67|size628035:hit:48441:3.12.0.5;Name=TRINITY_DN11008_c0_g1_i1;score=897
scaffold67|size628035	blastn	match_part	610063	610959	897	+	.	ID=scaffold67|size628035:hsp:94028:3.12.0.5;Parent=scaffold67|size628035:hit:48441:3.12.0.5;Target=TRINITY_DN11008_c0_g1_i1 1 897 +;Gap=M897
scaffold67|size628035	blastn	expressed_sequence_match	612722	612974	237	+	.	ID=scaffold67|size628035:hit:48442:3.12.0.5;Name=TRINITY_DN25897_c0_g1_i1;score=237
scaffold67|size628035	blastn	match_part	612722	612974	237	+	.	ID=scaffold67|size628035:hsp:94029:3.12.0.5;Parent=scaffold67|size628035:hit:48442:3.12.0.5;Target=TRINITY_DN25897_c0_g1_i1 1 254 +;Gap=M253
scaffold67|size628035	blastn	expressed_sequence_match	613108	613356	249	+	.	ID=scaffold67|size628035:hit:48443:3.12.0.5;Name=TRINITY_DN19714_c0_g1_i1;score=249
scaffold67|size628035	blastn	match_part	613108	613356	249	+	.	ID=scaffold67|size628035:hsp:94030:3.12.0.5;Parent=scaffold67|size628035:hit:48443:3.12.0.5;Target=TRINITY_DN19714_c0_g1_i1 1 249 +;Gap=M249
scaffold67|size628035	blastn	expressed_sequence_match	613595	613864	264	+	.	ID=scaffold67|size628035:hit:48444:3.12.0.5;Name=TRINITY_DN25929_c0_g1_i1;score=264
scaffold67|size628035	blastn	match_part	613595	613864	264	+	.	ID=scaffold67|size628035:hsp:94031:3.12.0.5;Parent=scaffold67|size628035:hit:48444:3.12.0.5;Target=TRINITY_DN25929_c0_g1_i1 1 270 +;Gap=M270
scaffold67|size628035	blastn	expressed_sequence_match	617303	617539	227	+	.	ID=scaffold67|size628035:hit:48445:3.12.0.5;Name=TRINITY_DN18880_c0_g1_i1;score=227
scaffold67|size628035	blastn	match_part	617303	617539	227	+	.	ID=scaffold67|size628035:hsp:94032:3.12.0.5;Parent=scaffold67|size628035:hit:48445:3.12.0.5;Target=TRINITY_DN18880_c0_g1_i1 1 238 +;Gap=M237
scaffold67|size628035	blastn	expressed_sequence_match	622776	622878	55	+	.	ID=scaffold67|size628035:hit:48446:3.12.0.5;Name=TRINITY_DN1011_c0_g1_i1;score=55
scaffold67|size628035	blastn	match_part	622776	622878	55	+	.	ID=scaffold67|size628035:hsp:94033:3.12.0.5;Parent=scaffold67|size628035:hit:48446:3.12.0.5;Target=TRINITY_DN1011_c0_g1_i1 138 240 +;Gap=M103
scaffold67|size628035	est2genome	expressed_sequence_match	510420	511678	5946	+	.	ID=scaffold67|size628035:hit:48447:3.12.0.5;Name=TRINITY_DN11958_c0_g1_i3;score=5946
scaffold67|size628035	est2genome	match_part	510420	510629	5946	+	.	ID=scaffold67|size628035:hsp:94034:3.12.0.5;Parent=scaffold67|size628035:hit:48447:3.12.0.5;Target=TRINITY_DN11958_c0_g1_i3 1 210 +;Gap=M210
scaffold67|size628035	est2genome	match_part	510696	511678	5946	+	.	ID=scaffold67|size628035:hsp:94035:3.12.0.5;Parent=scaffold67|size628035:hit:48447:3.12.0.5;Target=TRINITY_DN11958_c0_g1_i3 211 1193 +;Gap=M983
scaffold67|size628035	est2genome	expressed_sequence_match	510192	510920	3296	+	.	ID=scaffold67|size628035:hit:48448:3.12.0.5;Name=TRINITY_DN5698_c0_g1_i5;score=3296
scaffold67|size628035	est2genome	match_part	510192	510629	3296	+	.	ID=scaffold67|size628035:hsp:94036:3.12.0.5;Parent=scaffold67|size628035:hit:48448:3.12.0.5;Target=TRINITY_DN5698_c0_g1_i5 1 438 +;Gap=M438
scaffold67|size628035	est2genome	match_part	510696	510920	3296	+	.	ID=scaffold67|size628035:hsp:94037:3.12.0.5;Parent=scaffold67|size628035:hit:48448:3.12.0.5;Target=TRINITY_DN5698_c0_g1_i5 439 663 +;Gap=M225
scaffold67|size628035	est2genome	expressed_sequence_match	510741	511689	4745	+	.	ID=scaffold67|size628035:hit:48449:3.12.0.5;Name=TRINITY_DN11445_c0_g1_i1;score=4745
scaffold67|size628035	est2genome	match_part	510741	511689	4745	+	.	ID=scaffold67|size628035:hsp:94038:3.12.0.5;Parent=scaffold67|size628035:hit:48449:3.12.0.5;Target=TRINITY_DN11445_c0_g1_i1 1 949 +;Gap=M949
scaffold67|size628035	est2genome	expressed_sequence_match	506636	510920	20043	+	.	ID=scaffold67|size628035:hit:48450:3.12.0.5;Name=TRINITY_DN5698_c0_g1_i4;score=20043
scaffold67|size628035	est2genome	match_part	506636	510084	20043	+	.	ID=scaffold67|size628035:hsp:94039:3.12.0.5;Parent=scaffold67|size628035:hit:48450:3.12.0.5;Target=TRINITY_DN5698_c0_g1_i4 1 3449 +;Gap=M3449
scaffold67|size628035	est2genome	match_part	510194	510329	20043	+	.	ID=scaffold67|size628035:hsp:94040:3.12.0.5;Parent=scaffold67|size628035:hit:48450:3.12.0.5;Target=TRINITY_DN5698_c0_g1_i4 3450 3585 +;Gap=M136
scaffold67|size628035	est2genome	match_part	510420	510629	20043	+	.	ID=scaffold67|size628035:hsp:94041:3.12.0.5;Parent=scaffold67|size628035:hit:48450:3.12.0.5;Target=TRINITY_DN5698_c0_g1_i4 3586 3795 +;Gap=M210
scaffold67|size628035	est2genome	match_part	510696	510920	20043	+	.	ID=scaffold67|size628035:hsp:94042:3.12.0.5;Parent=scaffold67|size628035:hit:48450:3.12.0.5;Target=TRINITY_DN5698_c0_g1_i4 3796 4020 +;Gap=M225
scaffold67|size628035	est2genome	expressed_sequence_match	506639	511678	24149	+	.	ID=scaffold67|size628035:hit:48451:3.12.0.5;Name=TRINITY_DN11958_c0_g1_i4;score=24149
scaffold67|size628035	est2genome	match_part	506639	510084	24149	+	.	ID=scaffold67|size628035:hsp:94043:3.12.0.5;Parent=scaffold67|size628035:hit:48451:3.12.0.5;Target=TRINITY_DN11958_c0_g1_i4 1 3446 +;Gap=M3446
scaffold67|size628035	est2genome	match_part	510194	510329	24149	+	.	ID=scaffold67|size628035:hsp:94044:3.12.0.5;Parent=scaffold67|size628035:hit:48451:3.12.0.5;Target=TRINITY_DN11958_c0_g1_i4 3447 3582 +;Gap=M136
scaffold67|size628035	est2genome	match_part	510420	511678	24149	+	.	ID=scaffold67|size628035:hsp:94045:3.12.0.5;Parent=scaffold67|size628035:hit:48451:3.12.0.5;Target=TRINITY_DN11958_c0_g1_i4 3583 4841 +;Gap=M1259
scaffold67|size628035	est2genome	expressed_sequence_match	506636	510920	20958	+	.	ID=scaffold67|size628035:hit:48452:3.12.0.5;Name=TRINITY_DN5698_c0_g1_i1;score=20958
scaffold67|size628035	est2genome	match_part	506636	510329	20958	+	.	ID=scaffold67|size628035:hsp:94046:3.12.0.5;Parent=scaffold67|size628035:hit:48452:3.12.0.5;Target=TRINITY_DN5698_c0_g1_i1 1 3694 +;Gap=M3694
scaffold67|size628035	est2genome	match_part	510420	510920	20958	+	.	ID=scaffold67|size628035:hsp:94047:3.12.0.5;Parent=scaffold67|size628035:hit:48452:3.12.0.5;Target=TRINITY_DN5698_c0_g1_i1 3695 4195 +;Gap=M501
scaffold67|size628035	est2genome	expressed_sequence_match	506636	510920	20609	+	.	ID=scaffold67|size628035:hit:48453:3.12.0.5;Name=TRINITY_DN5698_c0_g1_i3;score=20609
scaffold67|size628035	est2genome	match_part	506636	510329	20609	+	.	ID=scaffold67|size628035:hsp:94048:3.12.0.5;Parent=scaffold67|size628035:hit:48453:3.12.0.5;Target=TRINITY_DN5698_c0_g1_i3 1 3694 +;Gap=M3694
scaffold67|size628035	est2genome	match_part	510420	510629	20609	+	.	ID=scaffold67|size628035:hsp:94049:3.12.0.5;Parent=scaffold67|size628035:hit:48453:3.12.0.5;Target=TRINITY_DN5698_c0_g1_i3 3695 3904 +;Gap=M210
scaffold67|size628035	est2genome	match_part	510696	510920	20609	+	.	ID=scaffold67|size628035:hsp:94050:3.12.0.5;Parent=scaffold67|size628035:hit:48453:3.12.0.5;Target=TRINITY_DN5698_c0_g1_i3 3905 4129 +;Gap=M225
scaffold67|size628035	est2genome	expressed_sequence_match	506639	511678	25182	+	.	ID=scaffold67|size628035:hit:48454:3.12.0.5;Name=TRINITY_DN11958_c0_g1_i2;score=25182
scaffold67|size628035	est2genome	match_part	506639	511678	25182	+	.	ID=scaffold67|size628035:hsp:94051:3.12.0.5;Parent=scaffold67|size628035:hit:48454:3.12.0.5;Target=TRINITY_DN11958_c0_g1_i2 1 5040 +;Gap=M5040
scaffold67|size628035	est2genome	expressed_sequence_match	506639	511678	24616	+	.	ID=scaffold67|size628035:hit:48455:3.12.0.5;Name=TRINITY_DN11958_c0_g1_i1;score=24616
scaffold67|size628035	est2genome	match_part	506639	510084	24616	+	.	ID=scaffold67|size628035:hsp:94052:3.12.0.5;Parent=scaffold67|size628035:hit:48455:3.12.0.5;Target=TRINITY_DN11958_c0_g1_i1 1 3446 +;Gap=M3446
scaffold67|size628035	est2genome	match_part	510194	511678	24616	+	.	ID=scaffold67|size628035:hsp:94053:3.12.0.5;Parent=scaffold67|size628035:hit:48455:3.12.0.5;Target=TRINITY_DN11958_c0_g1_i1 3447 4931 +;Gap=M1485
scaffold67|size628035	est2genome	expressed_sequence_match	539509	540220	3086	-	.	ID=scaffold67|size628035:hit:48456:3.12.0.5;Name=TRINITY_DN9338_c0_g1_i1;score=3086
scaffold67|size628035	est2genome	match_part	539903	540220	3086	-	.	ID=scaffold67|size628035:hsp:94054:3.12.0.5;Parent=scaffold67|size628035:hit:48456:3.12.0.5;Target=TRINITY_DN9338_c0_g1_i1 83 408 +;Gap=M318
scaffold67|size628035	est2genome	match_part	539509	539834	3086	-	.	ID=scaffold67|size628035:hsp:94055:3.12.0.5;Parent=scaffold67|size628035:hit:48456:3.12.0.5;Target=TRINITY_DN9338_c0_g1_i1 409 734 +;Gap=M326
scaffold67|size628035	est2genome	expressed_sequence_match	540034	540699	2841	+	.	ID=scaffold67|size628035:hit:48457:3.12.0.5;Name=TRINITY_DN5564_c0_g1_i1;score=2841
scaffold67|size628035	est2genome	match_part	540034	540370	2841	+	.	ID=scaffold67|size628035:hsp:94056:3.12.0.5;Parent=scaffold67|size628035:hit:48457:3.12.0.5;Target=TRINITY_DN5564_c0_g1_i1 1 352 +;Gap=M337
scaffold67|size628035	est2genome	match_part	540392	540699	2841	+	.	ID=scaffold67|size628035:hsp:94057:3.12.0.5;Parent=scaffold67|size628035:hit:48457:3.12.0.5;Target=TRINITY_DN5564_c0_g1_i1 353 665 +;Gap=M308
scaffold67|size628035	est2genome	expressed_sequence_match	540034	540699	3241	+	.	ID=scaffold67|size628035:hit:48458:3.12.0.5;Name=TRINITY_DN5564_c0_g1_i2;score=3241
scaffold67|size628035	est2genome	match_part	540034	540699	3241	+	.	ID=scaffold67|size628035:hsp:94058:3.12.0.5;Parent=scaffold67|size628035:hit:48458:3.12.0.5;Target=TRINITY_DN5564_c0_g1_i2 1 661 +;Gap=M666
scaffold67|size628035	est2genome	expressed_sequence_match	540724	542309	6970	+	.	ID=scaffold67|size628035:hit:48459:3.12.0.5;Name=TRINITY_DN15831_c0_g1_i5;score=6970
scaffold67|size628035	est2genome	match_part	540724	541838	6970	+	.	ID=scaffold67|size628035:hsp:94059:3.12.0.5;Parent=scaffold67|size628035:hit:48459:3.12.0.5;Target=TRINITY_DN15831_c0_g1_i5 2 1113 +;Gap=M1115
scaffold67|size628035	est2genome	match_part	541973	542309	6970	+	.	ID=scaffold67|size628035:hsp:94060:3.12.0.5;Parent=scaffold67|size628035:hit:48459:3.12.0.5;Target=TRINITY_DN15831_c0_g1_i5 1114 1450 +;Gap=M337
scaffold67|size628035	est2genome	expressed_sequence_match	540724	542309	6624	+	.	ID=scaffold67|size628035:hit:48460:3.12.0.5;Name=TRINITY_DN15831_c0_g1_i6;score=6624
scaffold67|size628035	est2genome	match_part	540724	541335	6624	+	.	ID=scaffold67|size628035:hsp:94061:3.12.0.5;Parent=scaffold67|size628035:hit:48460:3.12.0.5;Target=TRINITY_DN15831_c0_g1_i6 2 613 +;Gap=M612
scaffold67|size628035	est2genome	match_part	541402	541838	6624	+	.	ID=scaffold67|size628035:hsp:94062:3.12.0.5;Parent=scaffold67|size628035:hit:48460:3.12.0.5;Target=TRINITY_DN15831_c0_g1_i6 614 1047 +;Gap=M437
scaffold67|size628035	est2genome	match_part	541973	542309	6624	+	.	ID=scaffold67|size628035:hsp:94063:3.12.0.5;Parent=scaffold67|size628035:hit:48460:3.12.0.5;Target=TRINITY_DN15831_c0_g1_i6 1048 1384 +;Gap=M337
scaffold67|size628035	est2genome	expressed_sequence_match	541755	542029	1366	-	.	ID=scaffold67|size628035:hit:48461:3.12.0.5;Name=TRINITY_DN3889_c0_g1_i1;score=1366
scaffold67|size628035	est2genome	match_part	541755	542029	1366	-	.	ID=scaffold67|size628035:hsp:94064:3.12.0.5;Parent=scaffold67|size628035:hit:48461:3.12.0.5;Target=TRINITY_DN3889_c0_g1_i1 1 275 +;Gap=M275
scaffold67|size628035	est2genome	expressed_sequence_match	541325	541762	2163	+	.	ID=scaffold67|size628035:hit:48462:3.12.0.5;Name=TRINITY_DN15831_c0_g1_i1;score=2163
scaffold67|size628035	est2genome	match_part	541325	541762	2163	+	.	ID=scaffold67|size628035:hsp:94065:3.12.0.5;Parent=scaffold67|size628035:hit:48462:3.12.0.5;Target=TRINITY_DN15831_c0_g1_i1 1 438 +;Gap=M438
scaffold67|size628035	est2genome	expressed_sequence_match	540724	542309	6026	+	.	ID=scaffold67|size628035:hit:48463:3.12.0.5;Name=TRINITY_DN15831_c0_g1_i2;score=6026
scaffold67|size628035	est2genome	match_part	540724	541053	6026	+	.	ID=scaffold67|size628035:hsp:94066:3.12.0.5;Parent=scaffold67|size628035:hit:48463:3.12.0.5;Target=TRINITY_DN15831_c0_g1_i2 2 331 +;Gap=M330
scaffold67|size628035	est2genome	match_part	541170	541335	6026	+	.	ID=scaffold67|size628035:hsp:94067:3.12.0.5;Parent=scaffold67|size628035:hit:48463:3.12.0.5;Target=TRINITY_DN15831_c0_g1_i2 332 497 +;Gap=M166
scaffold67|size628035	est2genome	match_part	541402	541838	6026	+	.	ID=scaffold67|size628035:hsp:94068:3.12.0.5;Parent=scaffold67|size628035:hit:48463:3.12.0.5;Target=TRINITY_DN15831_c0_g1_i2 498 931 +;Gap=M437
scaffold67|size628035	est2genome	match_part	541973	542309	6026	+	.	ID=scaffold67|size628035:hsp:94069:3.12.0.5;Parent=scaffold67|size628035:hit:48463:3.12.0.5;Target=TRINITY_DN15831_c0_g1_i2 932 1268 +;Gap=M337
scaffold67|size628035	est2genome	expressed_sequence_match	540724	542309	6372	+	.	ID=scaffold67|size628035:hit:48464:3.12.0.5;Name=TRINITY_DN15831_c0_g1_i3;score=6372
scaffold67|size628035	est2genome	match_part	540724	541053	6372	+	.	ID=scaffold67|size628035:hsp:94070:3.12.0.5;Parent=scaffold67|size628035:hit:48464:3.12.0.5;Target=TRINITY_DN15831_c0_g1_i3 2 331 +;Gap=M330
scaffold67|size628035	est2genome	match_part	541170	541838	6372	+	.	ID=scaffold67|size628035:hsp:94071:3.12.0.5;Parent=scaffold67|size628035:hit:48464:3.12.0.5;Target=TRINITY_DN15831_c0_g1_i3 332 997 +;Gap=M669
scaffold67|size628035	est2genome	match_part	541973	542309	6372	+	.	ID=scaffold67|size628035:hsp:94072:3.12.0.5;Parent=scaffold67|size628035:hit:48464:3.12.0.5;Target=TRINITY_DN15831_c0_g1_i3 998 1334 +;Gap=M337
scaffold67|size628035	est2genome	expressed_sequence_match	540724	542309	6663	+	.	ID=scaffold67|size628035:hit:48465:3.12.0.5;Name=TRINITY_DN15831_c0_g1_i4;score=6663
scaffold67|size628035	est2genome	match_part	540724	541053	6663	+	.	ID=scaffold67|size628035:hsp:94073:3.12.0.5;Parent=scaffold67|size628035:hit:48465:3.12.0.5;Target=TRINITY_DN15831_c0_g1_i4 2 331 +;Gap=M330
scaffold67|size628035	est2genome	match_part	541170	541335	6663	+	.	ID=scaffold67|size628035:hsp:94074:3.12.0.5;Parent=scaffold67|size628035:hit:48465:3.12.0.5;Target=TRINITY_DN15831_c0_g1_i4 332 497 +;Gap=M166
scaffold67|size628035	est2genome	match_part	541402	542309	6663	+	.	ID=scaffold67|size628035:hsp:94075:3.12.0.5;Parent=scaffold67|size628035:hit:48465:3.12.0.5;Target=TRINITY_DN15831_c0_g1_i4 498 1402 +;Gap=M908
scaffold67|size628035	est2genome	expressed_sequence_match	544176	544396	1060	-	.	ID=scaffold67|size628035:hit:48466:3.12.0.5;Name=TRINITY_DN10756_c0_g1_i1;score=1060
scaffold67|size628035	est2genome	match_part	544176	544396	1060	-	.	ID=scaffold67|size628035:hsp:94076:3.12.0.5;Parent=scaffold67|size628035:hit:48466:3.12.0.5;Target=TRINITY_DN10756_c0_g1_i1 1 221 +;Gap=M221
scaffold67|size628035	est2genome	expressed_sequence_match	547437	549558	10251	-	.	ID=scaffold67|size628035:hit:48467:3.12.0.5;Name=TRINITY_DN9296_c0_g1_i1;score=10251
scaffold67|size628035	est2genome	match_part	547437	549558	10251	-	.	ID=scaffold67|size628035:hsp:94077:3.12.0.5;Parent=scaffold67|size628035:hit:48467:3.12.0.5;Target=TRINITY_DN9296_c0_g1_i1 1 2120 -;Gap=M2122
scaffold67|size628035	est2genome	expressed_sequence_match	547437	549885	11574	-	.	ID=scaffold67|size628035:hit:48468:3.12.0.5;Name=TRINITY_DN9296_c0_g1_i2;score=11574
scaffold67|size628035	est2genome	match_part	547437	549885	11574	-	.	ID=scaffold67|size628035:hsp:94078:3.12.0.5;Parent=scaffold67|size628035:hit:48468:3.12.0.5;Target=TRINITY_DN9296_c0_g1_i2 1 2455 -;Gap=M2449
scaffold67|size628035	est2genome	expressed_sequence_match	544806	547504	11484	+	.	ID=scaffold67|size628035:hit:48469:3.12.0.5;Name=TRINITY_DN16629_c0_g1_i2;score=11484
scaffold67|size628035	est2genome	match_part	544806	545427	11484	+	.	ID=scaffold67|size628035:hsp:94079:3.12.0.5;Parent=scaffold67|size628035:hit:48469:3.12.0.5;Target=TRINITY_DN16629_c0_g1_i2 8 640 +;Gap=M622
scaffold67|size628035	est2genome	match_part	545629	547100	11484	+	.	ID=scaffold67|size628035:hsp:94080:3.12.0.5;Parent=scaffold67|size628035:hit:48469:3.12.0.5;Target=TRINITY_DN16629_c0_g1_i2 641 2124 +;Gap=M1472
scaffold67|size628035	est2genome	match_part	547192	547504	11484	+	.	ID=scaffold67|size628035:hsp:94081:3.12.0.5;Parent=scaffold67|size628035:hit:48469:3.12.0.5;Target=TRINITY_DN16629_c0_g1_i2 2125 2437 +;Gap=M313
scaffold67|size628035	est2genome	expressed_sequence_match	544806	547504	11921	+	.	ID=scaffold67|size628035:hit:48470:3.12.0.5;Name=TRINITY_DN16629_c0_g1_i3;score=11921
scaffold67|size628035	est2genome	match_part	544806	545427	11921	+	.	ID=scaffold67|size628035:hsp:94082:3.12.0.5;Parent=scaffold67|size628035:hit:48470:3.12.0.5;Target=TRINITY_DN16629_c0_g1_i3 8 640 +;Gap=M622
scaffold67|size628035	est2genome	match_part	545629	547504	11921	+	.	ID=scaffold67|size628035:hsp:94083:3.12.0.5;Parent=scaffold67|size628035:hit:48470:3.12.0.5;Target=TRINITY_DN16629_c0_g1_i3 641 2529 +;Gap=M1876
scaffold67|size628035	est2genome	expressed_sequence_match	544806	547504	12197	+	.	ID=scaffold67|size628035:hit:48471:3.12.0.5;Name=TRINITY_DN16629_c0_g1_i4;score=12197
scaffold67|size628035	est2genome	match_part	544806	545427	12197	+	.	ID=scaffold67|size628035:hsp:94084:3.12.0.5;Parent=scaffold67|size628035:hit:48471:3.12.0.5;Target=TRINITY_DN16629_c0_g1_i4 8 629 +;Gap=M622
scaffold67|size628035	est2genome	match_part	545629	547504	12197	+	.	ID=scaffold67|size628035:hsp:94085:3.12.0.5;Parent=scaffold67|size628035:hit:48471:3.12.0.5;Target=TRINITY_DN16629_c0_g1_i4 630 2506 +;Gap=M1876
scaffold67|size628035	est2genome	expressed_sequence_match	544806	547504	11760	+	.	ID=scaffold67|size628035:hit:48472:3.12.0.5;Name=TRINITY_DN16629_c0_g1_i5;score=11760
scaffold67|size628035	est2genome	match_part	544806	545427	11760	+	.	ID=scaffold67|size628035:hsp:94086:3.12.0.5;Parent=scaffold67|size628035:hit:48472:3.12.0.5;Target=TRINITY_DN16629_c0_g1_i5 8 629 +;Gap=M622
scaffold67|size628035	est2genome	match_part	545629	547100	11760	+	.	ID=scaffold67|size628035:hsp:94087:3.12.0.5;Parent=scaffold67|size628035:hit:48472:3.12.0.5;Target=TRINITY_DN16629_c0_g1_i5 630 2101 +;Gap=M1472
scaffold67|size628035	est2genome	match_part	547192	547504	11760	+	.	ID=scaffold67|size628035:hsp:94088:3.12.0.5;Parent=scaffold67|size628035:hit:48472:3.12.0.5;Target=TRINITY_DN16629_c0_g1_i5 2102 2414 +;Gap=M313
scaffold67|size628035	est2genome	expressed_sequence_match	547407	549767	11679	-	.	ID=scaffold67|size628035:hit:48473:3.12.0.5;Name=TRINITY_DN17007_c0_g1_i1;score=11679
scaffold67|size628035	est2genome	match_part	547407	549767	11679	-	.	ID=scaffold67|size628035:hsp:94089:3.12.0.5;Parent=scaffold67|size628035:hit:48473:3.12.0.5;Target=TRINITY_DN17007_c0_g1_i1 1 2361 +;Gap=M2361
scaffold67|size628035	est2genome	expressed_sequence_match	544806	545544	3554	+	.	ID=scaffold67|size628035:hit:48474:3.12.0.5;Name=TRINITY_DN16629_c0_g1_i8;score=3554
scaffold67|size628035	est2genome	match_part	544806	545544	3554	+	.	ID=scaffold67|size628035:hsp:94090:3.12.0.5;Parent=scaffold67|size628035:hit:48474:3.12.0.5;Target=TRINITY_DN16629_c0_g1_i8 8 757 +;Gap=M739
scaffold67|size628035	est2genome	expressed_sequence_match	549129	549811	2160	+	.	ID=scaffold67|size628035:hit:48475:3.12.0.5;Name=TRINITY_DN26613_c0_g1_i1;score=2160
scaffold67|size628035	est2genome	match_part	549129	549500	2160	+	.	ID=scaffold67|size628035:hsp:94091:3.12.0.5;Parent=scaffold67|size628035:hit:48475:3.12.0.5;Target=TRINITY_DN26613_c0_g1_i1 1 370 +;Gap=M372
scaffold67|size628035	est2genome	match_part	549678	549811	2160	+	.	ID=scaffold67|size628035:hsp:94092:3.12.0.5;Parent=scaffold67|size628035:hit:48475:3.12.0.5;Target=TRINITY_DN26613_c0_g1_i1 371 495 +;Gap=M134
scaffold67|size628035	est2genome	expressed_sequence_match	547407	549574	10089	-	.	ID=scaffold67|size628035:hit:48476:3.12.0.5;Name=TRINITY_DN17007_c0_g1_i2;score=10089
scaffold67|size628035	est2genome	match_part	547407	549574	10089	-	.	ID=scaffold67|size628035:hsp:94093:3.12.0.5;Parent=scaffold67|size628035:hit:48476:3.12.0.5;Target=TRINITY_DN17007_c0_g1_i2 1 2172 +;Gap=M2168
scaffold67|size628035	est2genome	expressed_sequence_match	559571	562227	13053	+	.	ID=scaffold67|size628035:hit:48477:3.12.0.5;Name=TRINITY_DN8333_c0_g1_i1;score=13053
scaffold67|size628035	est2genome	match_part	559571	562227	13053	+	.	ID=scaffold67|size628035:hsp:94094:3.12.0.5;Parent=scaffold67|size628035:hit:48477:3.12.0.5;Target=TRINITY_DN8333_c0_g1_i1 1 2655 -;Gap=M2657
scaffold67|size628035	est2genome	expressed_sequence_match	565862	566448	2530	+	.	ID=scaffold67|size628035:hit:48478:3.12.0.5;Name=TRINITY_DN8742_c0_g2_i1;score=2530
scaffold67|size628035	est2genome	match_part	565862	566448	2530	+	.	ID=scaffold67|size628035:hsp:94095:3.12.0.5;Parent=scaffold67|size628035:hit:48478:3.12.0.5;Target=TRINITY_DN8742_c0_g2_i1 1 587 +;Gap=M587
scaffold67|size628035	est2genome	expressed_sequence_match	566056	566334	1062	+	.	ID=scaffold67|size628035:hit:48479:3.12.0.5;Name=TRINITY_DN9744_c0_g1_i2;score=1062
scaffold67|size628035	est2genome	match_part	566056	566334	1062	+	.	ID=scaffold67|size628035:hsp:94096:3.12.0.5;Parent=scaffold67|size628035:hit:48479:3.12.0.5;Target=TRINITY_DN9744_c0_g1_i2 1 279 -;Gap=M279
scaffold67|size628035	est2genome	expressed_sequence_match	566484	567078	2412	+	.	ID=scaffold67|size628035:hit:48480:3.12.0.5;Name=TRINITY_DN2760_c0_g1_i1;score=2412
scaffold67|size628035	est2genome	match_part	566484	567078	2412	+	.	ID=scaffold67|size628035:hsp:94097:3.12.0.5;Parent=scaffold67|size628035:hit:48480:3.12.0.5;Target=TRINITY_DN2760_c0_g1_i1 1 590 +;Gap=M595
scaffold67|size628035	est2genome	expressed_sequence_match	567126	567574	1635	+	.	ID=scaffold67|size628035:hit:48481:3.12.0.5;Name=TRINITY_DN18524_c0_g1_i1;score=1635
scaffold67|size628035	est2genome	match_part	567126	567574	1635	+	.	ID=scaffold67|size628035:hsp:94098:3.12.0.5;Parent=scaffold67|size628035:hit:48481:3.12.0.5;Target=TRINITY_DN18524_c0_g1_i1 1 461 -;Gap=M449
scaffold67|size628035	est2genome	expressed_sequence_match	567539	567836	1202	+	.	ID=scaffold67|size628035:hit:48482:3.12.0.5;Name=TRINITY_DN28403_c0_g1_i1;score=1202
scaffold67|size628035	est2genome	match_part	567539	567836	1202	+	.	ID=scaffold67|size628035:hsp:94099:3.12.0.5;Parent=scaffold67|size628035:hit:48482:3.12.0.5;Target=TRINITY_DN28403_c0_g1_i1 4 301 +;Gap=M298
scaffold67|size628035	est2genome	expressed_sequence_match	567824	568039	881	+	.	ID=scaffold67|size628035:hit:48483:3.12.0.5;Name=TRINITY_DN3425_c0_g1_i1;score=881
scaffold67|size628035	est2genome	match_part	567824	568039	881	+	.	ID=scaffold67|size628035:hsp:94100:3.12.0.5;Parent=scaffold67|size628035:hit:48483:3.12.0.5;Target=TRINITY_DN3425_c0_g1_i1 1 218 +;Gap=M216
scaffold67|size628035	est2genome	expressed_sequence_match	580610	580875	1114	+	.	ID=scaffold67|size628035:hit:48484:3.12.0.5;Name=TRINITY_DN2711_c0_g1_i1;score=1114
scaffold67|size628035	est2genome	match_part	580610	580875	1114	+	.	ID=scaffold67|size628035:hsp:94101:3.12.0.5;Parent=scaffold67|size628035:hit:48484:3.12.0.5;Target=TRINITY_DN2711_c0_g1_i1 1 266 +;Gap=M266
scaffold67|size628035	est2genome	expressed_sequence_match	580610	580888	1161	+	.	ID=scaffold67|size628035:hit:48485:3.12.0.5;Name=TRINITY_DN2711_c0_g2_i1;score=1161
scaffold67|size628035	est2genome	match_part	580610	580888	1161	+	.	ID=scaffold67|size628035:hsp:94102:3.12.0.5;Parent=scaffold67|size628035:hit:48485:3.12.0.5;Target=TRINITY_DN2711_c0_g2_i1 1 279 +;Gap=M279
scaffold67|size628035	est2genome	expressed_sequence_match	580087	580665	2096	+	.	ID=scaffold67|size628035:hit:48486:3.12.0.5;Name=TRINITY_DN8742_c0_g3_i1;score=2096
scaffold67|size628035	est2genome	match_part	580087	580665	2096	+	.	ID=scaffold67|size628035:hsp:94103:3.12.0.5;Parent=scaffold67|size628035:hit:48486:3.12.0.5;Target=TRINITY_DN8742_c0_g3_i1 1 581 +;Gap=M579
scaffold67|size628035	est2genome	expressed_sequence_match	580357	580557	863	-	.	ID=scaffold67|size628035:hit:48487:3.12.0.5;Name=TRINITY_DN9744_c0_g1_i1;score=863
scaffold67|size628035	est2genome	match_part	580357	580557	863	-	.	ID=scaffold67|size628035:hsp:94104:3.12.0.5;Parent=scaffold67|size628035:hit:48487:3.12.0.5;Target=TRINITY_DN9744_c0_g1_i1 1 203 +;Gap=M201
scaffold67|size628035	est2genome	expressed_sequence_match	580794	581318	2131	+	.	ID=scaffold67|size628035:hit:48488:3.12.0.5;Name=TRINITY_DN12907_c0_g1_i1;score=2131
scaffold67|size628035	est2genome	match_part	580794	581318	2131	+	.	ID=scaffold67|size628035:hsp:94105:3.12.0.5;Parent=scaffold67|size628035:hit:48488:3.12.0.5;Target=TRINITY_DN12907_c0_g1_i1 1 519 -;Gap=M525
scaffold67|size628035	est2genome	expressed_sequence_match	580281	580557	1108	-	.	ID=scaffold67|size628035:hit:48489:3.12.0.5;Name=TRINITY_DN9744_c0_g1_i2;score=1108
scaffold67|size628035	est2genome	match_part	580281	580557	1108	-	.	ID=scaffold67|size628035:hsp:94106:3.12.0.5;Parent=scaffold67|size628035:hit:48489:3.12.0.5;Target=TRINITY_DN9744_c0_g1_i2 1 279 +;Gap=M277
scaffold67|size628035	est2genome	expressed_sequence_match	581381	581611	725	+	.	ID=scaffold67|size628035:hit:48490:3.12.0.5;Name=TRINITY_DN1011_c0_g1_i1;score=725
scaffold67|size628035	est2genome	match_part	581381	581611	725	+	.	ID=scaffold67|size628035:hsp:94107:3.12.0.5;Parent=scaffold67|size628035:hit:48490:3.12.0.5;Target=TRINITY_DN1011_c0_g1_i1 5 241 +;Gap=M231
scaffold67|size628035	est2genome	expressed_sequence_match	581485	581734	1031	+	.	ID=scaffold67|size628035:hit:48491:3.12.0.5;Name=TRINITY_DN4068_c0_g1_i1;score=1031
scaffold67|size628035	est2genome	match_part	581485	581734	1031	+	.	ID=scaffold67|size628035:hsp:94108:3.12.0.5;Parent=scaffold67|size628035:hit:48491:3.12.0.5;Target=TRINITY_DN4068_c0_g1_i1 1 250 -;Gap=M250
scaffold67|size628035	est2genome	expressed_sequence_match	582240	582526	1210	+	.	ID=scaffold67|size628035:hit:48492:3.12.0.5;Name=TRINITY_DN10173_c0_g1_i1;score=1210
scaffold67|size628035	est2genome	match_part	582240	582526	1210	+	.	ID=scaffold67|size628035:hsp:94109:3.12.0.5;Parent=scaffold67|size628035:hit:48492:3.12.0.5;Target=TRINITY_DN10173_c0_g1_i1 1 287 -;Gap=M287
scaffold67|size628035	est2genome	expressed_sequence_match	583498	583692	762	-	.	ID=scaffold67|size628035:hit:48493:3.12.0.5;Name=TRINITY_DN12621_c0_g3_i1;score=762
scaffold67|size628035	est2genome	match_part	583498	583692	762	-	.	ID=scaffold67|size628035:hsp:94110:3.12.0.5;Parent=scaffold67|size628035:hit:48493:3.12.0.5;Target=TRINITY_DN12621_c0_g3_i1 25 220 +;Gap=M195
scaffold67|size628035	est2genome	expressed_sequence_match	587837	595047	32734	-	.	ID=scaffold67|size628035:hit:48494:3.12.0.5;Name=TRINITY_DN12453_c0_g1_i3;score=32734
scaffold67|size628035	est2genome	match_part	592807	595047	32734	-	.	ID=scaffold67|size628035:hsp:94111:3.12.0.5;Parent=scaffold67|size628035:hit:48494:3.12.0.5;Target=TRINITY_DN12453_c0_g1_i3 1 2241 +;Gap=M2241
scaffold67|size628035	est2genome	match_part	592623	592732	32734	-	.	ID=scaffold67|size628035:hsp:94112:3.12.0.5;Parent=scaffold67|size628035:hit:48494:3.12.0.5;Target=TRINITY_DN12453_c0_g1_i3 2242 2351 +;Gap=M110
scaffold67|size628035	est2genome	match_part	592515	592536	32734	-	.	ID=scaffold67|size628035:hsp:94113:3.12.0.5;Parent=scaffold67|size628035:hit:48494:3.12.0.5;Target=TRINITY_DN12453_c0_g1_i3 2352 2373 +;Gap=M22
scaffold67|size628035	est2genome	match_part	592405	592426	32734	-	.	ID=scaffold67|size628035:hsp:94114:3.12.0.5;Parent=scaffold67|size628035:hit:48494:3.12.0.5;Target=TRINITY_DN12453_c0_g1_i3 2374 2395 +;Gap=M22
scaffold67|size628035	est2genome	match_part	591729	592307	32734	-	.	ID=scaffold67|size628035:hsp:94115:3.12.0.5;Parent=scaffold67|size628035:hit:48494:3.12.0.5;Target=TRINITY_DN12453_c0_g1_i3 2396 2974 +;Gap=M579
scaffold67|size628035	est2genome	match_part	591561	591645	32734	-	.	ID=scaffold67|size628035:hsp:94116:3.12.0.5;Parent=scaffold67|size628035:hit:48494:3.12.0.5;Target=TRINITY_DN12453_c0_g1_i3 2975 3059 +;Gap=M85
scaffold67|size628035	est2genome	match_part	591348	591479	32734	-	.	ID=scaffold67|size628035:hsp:94117:3.12.0.5;Parent=scaffold67|size628035:hit:48494:3.12.0.5;Target=TRINITY_DN12453_c0_g1_i3 3060 3191 +;Gap=M132
scaffold67|size628035	est2genome	match_part	587837	591217	32734	-	.	ID=scaffold67|size628035:hsp:94118:3.12.0.5;Parent=scaffold67|size628035:hit:48494:3.12.0.5;Target=TRINITY_DN12453_c0_g1_i3 3192 6572 +;Gap=M3381
scaffold67|size628035	est2genome	expressed_sequence_match	587837	595047	33821	-	.	ID=scaffold67|size628035:hit:48495:3.12.0.5;Name=TRINITY_DN12453_c0_g1_i4;score=33821
scaffold67|size628035	est2genome	match_part	592807	595047	33821	-	.	ID=scaffold67|size628035:hsp:94119:3.12.0.5;Parent=scaffold67|size628035:hit:48495:3.12.0.5;Target=TRINITY_DN12453_c0_g1_i4 1 2241 +;Gap=M2241
scaffold67|size628035	est2genome	match_part	592623	592732	33821	-	.	ID=scaffold67|size628035:hsp:94120:3.12.0.5;Parent=scaffold67|size628035:hit:48495:3.12.0.5;Target=TRINITY_DN12453_c0_g1_i4 2242 2351 +;Gap=M110
scaffold67|size628035	est2genome	match_part	592515	592536	33821	-	.	ID=scaffold67|size628035:hsp:94121:3.12.0.5;Parent=scaffold67|size628035:hit:48495:3.12.0.5;Target=TRINITY_DN12453_c0_g1_i4 2352 2373 +;Gap=M22
scaffold67|size628035	est2genome	match_part	592405	592426	33821	-	.	ID=scaffold67|size628035:hsp:94122:3.12.0.5;Parent=scaffold67|size628035:hit:48495:3.12.0.5;Target=TRINITY_DN12453_c0_g1_i4 2374 2395 +;Gap=M22
scaffold67|size628035	est2genome	match_part	591729	592307	33821	-	.	ID=scaffold67|size628035:hsp:94123:3.12.0.5;Parent=scaffold67|size628035:hit:48495:3.12.0.5;Target=TRINITY_DN12453_c0_g1_i4 2396 2974 +;Gap=M579
scaffold67|size628035	est2genome	match_part	587837	591645	33821	-	.	ID=scaffold67|size628035:hsp:94124:3.12.0.5;Parent=scaffold67|size628035:hit:48495:3.12.0.5;Target=TRINITY_DN12453_c0_g1_i4 2975 6783 +;Gap=M3809
scaffold67|size628035	est2genome	expressed_sequence_match	587849	594986	32576	-	.	ID=scaffold67|size628035:hit:48496:3.12.0.5;Name=TRINITY_DN13488_c0_g1_i2;score=32576
scaffold67|size628035	est2genome	match_part	592807	594986	32576	-	.	ID=scaffold67|size628035:hsp:94125:3.12.0.5;Parent=scaffold67|size628035:hit:48496:3.12.0.5;Target=TRINITY_DN13488_c0_g1_i2 4363 6542 -;Gap=M2180
scaffold67|size628035	est2genome	match_part	592623	592732	32576	-	.	ID=scaffold67|size628035:hsp:94126:3.12.0.5;Parent=scaffold67|size628035:hit:48496:3.12.0.5;Target=TRINITY_DN13488_c0_g1_i2 4253 4362 -;Gap=M110
scaffold67|size628035	est2genome	match_part	592515	592536	32576	-	.	ID=scaffold67|size628035:hsp:94127:3.12.0.5;Parent=scaffold67|size628035:hit:48496:3.12.0.5;Target=TRINITY_DN13488_c0_g1_i2 4231 4252 -;Gap=M22
scaffold67|size628035	est2genome	match_part	592405	592426	32576	-	.	ID=scaffold67|size628035:hsp:94128:3.12.0.5;Parent=scaffold67|size628035:hit:48496:3.12.0.5;Target=TRINITY_DN13488_c0_g1_i2 4209 4230 -;Gap=M22
scaffold67|size628035	est2genome	match_part	591729	592307	32576	-	.	ID=scaffold67|size628035:hsp:94129:3.12.0.5;Parent=scaffold67|size628035:hit:48496:3.12.0.5;Target=TRINITY_DN13488_c0_g1_i2 3630 4208 -;Gap=M579
scaffold67|size628035	est2genome	match_part	591561	591645	32576	-	.	ID=scaffold67|size628035:hsp:94130:3.12.0.5;Parent=scaffold67|size628035:hit:48496:3.12.0.5;Target=TRINITY_DN13488_c0_g1_i2 3545 3629 -;Gap=M85
scaffold67|size628035	est2genome	match_part	591042	591479	32576	-	.	ID=scaffold67|size628035:hsp:94131:3.12.0.5;Parent=scaffold67|size628035:hit:48496:3.12.0.5;Target=TRINITY_DN13488_c0_g1_i2 3107 3544 -;Gap=M438
scaffold67|size628035	est2genome	match_part	587849	590954	32576	-	.	ID=scaffold67|size628035:hsp:94132:3.12.0.5;Parent=scaffold67|size628035:hit:48496:3.12.0.5;Target=TRINITY_DN13488_c0_g1_i2 1 3106 -;Gap=M3106
scaffold67|size628035	est2genome	expressed_sequence_match	587837	595047	32279	-	.	ID=scaffold67|size628035:hit:48497:3.12.0.5;Name=TRINITY_DN12453_c0_g1_i5;score=32279
scaffold67|size628035	est2genome	match_part	592807	595047	32279	-	.	ID=scaffold67|size628035:hsp:94133:3.12.0.5;Parent=scaffold67|size628035:hit:48497:3.12.0.5;Target=TRINITY_DN12453_c0_g1_i5 1 2241 +;Gap=M2241
scaffold67|size628035	est2genome	match_part	592623	592732	32279	-	.	ID=scaffold67|size628035:hsp:94134:3.12.0.5;Parent=scaffold67|size628035:hit:48497:3.12.0.5;Target=TRINITY_DN12453_c0_g1_i5 2242 2351 +;Gap=M110
scaffold67|size628035	est2genome	match_part	592515	592536	32279	-	.	ID=scaffold67|size628035:hsp:94135:3.12.0.5;Parent=scaffold67|size628035:hit:48497:3.12.0.5;Target=TRINITY_DN12453_c0_g1_i5 2352 2373 +;Gap=M22
scaffold67|size628035	est2genome	match_part	592405	592426	32279	-	.	ID=scaffold67|size628035:hsp:94136:3.12.0.5;Parent=scaffold67|size628035:hit:48497:3.12.0.5;Target=TRINITY_DN12453_c0_g1_i5 2374 2395 +;Gap=M22
scaffold67|size628035	est2genome	match_part	591729	592307	32279	-	.	ID=scaffold67|size628035:hsp:94137:3.12.0.5;Parent=scaffold67|size628035:hit:48497:3.12.0.5;Target=TRINITY_DN12453_c0_g1_i5 2396 2974 +;Gap=M579
scaffold67|size628035	est2genome	match_part	591561	591645	32279	-	.	ID=scaffold67|size628035:hsp:94138:3.12.0.5;Parent=scaffold67|size628035:hit:48497:3.12.0.5;Target=TRINITY_DN12453_c0_g1_i5 2975 3059 +;Gap=M85
scaffold67|size628035	est2genome	match_part	591348	591479	32279	-	.	ID=scaffold67|size628035:hsp:94139:3.12.0.5;Parent=scaffold67|size628035:hit:48497:3.12.0.5;Target=TRINITY_DN12453_c0_g1_i5 3060 3191 +;Gap=M132
scaffold67|size628035	est2genome	match_part	591042	591217	32279	-	.	ID=scaffold67|size628035:hsp:94140:3.12.0.5;Parent=scaffold67|size628035:hit:48497:3.12.0.5;Target=TRINITY_DN12453_c0_g1_i5 3192 3367 +;Gap=M176
scaffold67|size628035	est2genome	match_part	587837	590954	32279	-	.	ID=scaffold67|size628035:hsp:94141:3.12.0.5;Parent=scaffold67|size628035:hit:48497:3.12.0.5;Target=TRINITY_DN12453_c0_g1_i5 3368 6485 +;Gap=M3118
scaffold67|size628035	est2genome	expressed_sequence_match	587837	595047	32704	-	.	ID=scaffold67|size628035:hit:48498:3.12.0.5;Name=TRINITY_DN12453_c0_g1_i1;score=32704
scaffold67|size628035	est2genome	match_part	592807	595047	32704	-	.	ID=scaffold67|size628035:hsp:94142:3.12.0.5;Parent=scaffold67|size628035:hit:48498:3.12.0.5;Target=TRINITY_DN12453_c0_g1_i1 1 2241 +;Gap=M2241
scaffold67|size628035	est2genome	match_part	592623	592732	32704	-	.	ID=scaffold67|size628035:hsp:94143:3.12.0.5;Parent=scaffold67|size628035:hit:48498:3.12.0.5;Target=TRINITY_DN12453_c0_g1_i1 2242 2351 +;Gap=M110
scaffold67|size628035	est2genome	match_part	592515	592536	32704	-	.	ID=scaffold67|size628035:hsp:94144:3.12.0.5;Parent=scaffold67|size628035:hit:48498:3.12.0.5;Target=TRINITY_DN12453_c0_g1_i1 2352 2373 +;Gap=M22
scaffold67|size628035	est2genome	match_part	592405	592426	32704	-	.	ID=scaffold67|size628035:hsp:94145:3.12.0.5;Parent=scaffold67|size628035:hit:48498:3.12.0.5;Target=TRINITY_DN12453_c0_g1_i1 2374 2395 +;Gap=M22
scaffold67|size628035	est2genome	match_part	591729	592307	32704	-	.	ID=scaffold67|size628035:hsp:94146:3.12.0.5;Parent=scaffold67|size628035:hit:48498:3.12.0.5;Target=TRINITY_DN12453_c0_g1_i1 2396 2974 +;Gap=M579
scaffold67|size628035	est2genome	match_part	591348	591645	32704	-	.	ID=scaffold67|size628035:hsp:94147:3.12.0.5;Parent=scaffold67|size628035:hit:48498:3.12.0.5;Target=TRINITY_DN12453_c0_g1_i1 2975 3272 +;Gap=M298
scaffold67|size628035	est2genome	match_part	591042	591217	32704	-	.	ID=scaffold67|size628035:hsp:94148:3.12.0.5;Parent=scaffold67|size628035:hit:48498:3.12.0.5;Target=TRINITY_DN12453_c0_g1_i1 3273 3448 +;Gap=M176
scaffold67|size628035	est2genome	match_part	587837	590954	32704	-	.	ID=scaffold67|size628035:hsp:94149:3.12.0.5;Parent=scaffold67|size628035:hit:48498:3.12.0.5;Target=TRINITY_DN12453_c0_g1_i1 3449 6566 +;Gap=M3118
scaffold67|size628035	est2genome	expressed_sequence_match	587837	595047	33396	-	.	ID=scaffold67|size628035:hit:48499:3.12.0.5;Name=TRINITY_DN12453_c0_g1_i2;score=33396
scaffold67|size628035	est2genome	match_part	592807	595047	33396	-	.	ID=scaffold67|size628035:hsp:94150:3.12.0.5;Parent=scaffold67|size628035:hit:48499:3.12.0.5;Target=TRINITY_DN12453_c0_g1_i2 1 2241 +;Gap=M2241
scaffold67|size628035	est2genome	match_part	592623	592732	33396	-	.	ID=scaffold67|size628035:hsp:94151:3.12.0.5;Parent=scaffold67|size628035:hit:48499:3.12.0.5;Target=TRINITY_DN12453_c0_g1_i2 2242 2351 +;Gap=M110
scaffold67|size628035	est2genome	match_part	592515	592536	33396	-	.	ID=scaffold67|size628035:hsp:94152:3.12.0.5;Parent=scaffold67|size628035:hit:48499:3.12.0.5;Target=TRINITY_DN12453_c0_g1_i2 2352 2373 +;Gap=M22
scaffold67|size628035	est2genome	match_part	592405	592426	33396	-	.	ID=scaffold67|size628035:hsp:94153:3.12.0.5;Parent=scaffold67|size628035:hit:48499:3.12.0.5;Target=TRINITY_DN12453_c0_g1_i2 2374 2395 +;Gap=M22
scaffold67|size628035	est2genome	match_part	591729	592307	33396	-	.	ID=scaffold67|size628035:hsp:94154:3.12.0.5;Parent=scaffold67|size628035:hit:48499:3.12.0.5;Target=TRINITY_DN12453_c0_g1_i2 2396 2974 +;Gap=M579
scaffold67|size628035	est2genome	match_part	591561	591645	33396	-	.	ID=scaffold67|size628035:hsp:94155:3.12.0.5;Parent=scaffold67|size628035:hit:48499:3.12.0.5;Target=TRINITY_DN12453_c0_g1_i2 2975 3059 +;Gap=M85
scaffold67|size628035	est2genome	match_part	587837	591479	33396	-	.	ID=scaffold67|size628035:hsp:94156:3.12.0.5;Parent=scaffold67|size628035:hit:48499:3.12.0.5;Target=TRINITY_DN12453_c0_g1_i2 3060 6702 +;Gap=M3643
scaffold67|size628035	est2genome	expressed_sequence_match	609293	611082	8882	+	.	ID=scaffold67|size628035:hit:48500:3.12.0.5;Name=TRINITY_DN3983_c0_g1_i1;score=8882
scaffold67|size628035	est2genome	match_part	609293	611082	8882	+	.	ID=scaffold67|size628035:hsp:94157:3.12.0.5;Parent=scaffold67|size628035:hit:48500:3.12.0.5;Target=TRINITY_DN3983_c0_g1_i1 1 1790 -;Gap=M1790
scaffold67|size628035	est2genome	expressed_sequence_match	610063	611148	5430	+	.	ID=scaffold67|size628035:hit:48501:3.12.0.5;Name=TRINITY_DN11008_c0_g1_i1;score=5430
scaffold67|size628035	est2genome	match_part	610063	611148	5430	+	.	ID=scaffold67|size628035:hsp:94158:3.12.0.5;Parent=scaffold67|size628035:hit:48501:3.12.0.5;Target=TRINITY_DN11008_c0_g1_i1 1 1086 +;Gap=M1086
scaffold67|size628035	est2genome	expressed_sequence_match	612722	612974	1244	+	.	ID=scaffold67|size628035:hit:48502:3.12.0.5;Name=TRINITY_DN25897_c0_g1_i1;score=1244
scaffold67|size628035	est2genome	match_part	612722	612974	1244	+	.	ID=scaffold67|size628035:hsp:94159:3.12.0.5;Parent=scaffold67|size628035:hit:48502:3.12.0.5;Target=TRINITY_DN25897_c0_g1_i1 1 254 +;Gap=M253
scaffold67|size628035	est2genome	expressed_sequence_match	613108	613356	1245	-	.	ID=scaffold67|size628035:hit:48503:3.12.0.5;Name=TRINITY_DN19714_c0_g1_i1;score=1245
scaffold67|size628035	est2genome	match_part	613108	613356	1245	-	.	ID=scaffold67|size628035:hsp:94160:3.12.0.5;Parent=scaffold67|size628035:hit:48503:3.12.0.5;Target=TRINITY_DN19714_c0_g1_i1 1 249 -;Gap=M249
scaffold67|size628035	est2genome	expressed_sequence_match	613595	613864	1341	+	.	ID=scaffold67|size628035:hit:48504:3.12.0.5;Name=TRINITY_DN25929_c0_g1_i1;score=1341
scaffold67|size628035	est2genome	match_part	613595	613864	1341	+	.	ID=scaffold67|size628035:hsp:94161:3.12.0.5;Parent=scaffold67|size628035:hit:48504:3.12.0.5;Target=TRINITY_DN25929_c0_g1_i1 1 270 +;Gap=M270
scaffold67|size628035	est2genome	expressed_sequence_match	617303	617539	1173	-	.	ID=scaffold67|size628035:hit:48505:3.12.0.5;Name=TRINITY_DN18880_c0_g1_i1;score=1173
scaffold67|size628035	est2genome	match_part	617303	617539	1173	-	.	ID=scaffold67|size628035:hsp:94162:3.12.0.5;Parent=scaffold67|size628035:hit:48505:3.12.0.5;Target=TRINITY_DN18880_c0_g1_i1 1 238 -;Gap=M237
scaffold67|size628035	est2genome	expressed_sequence_match	622639	622878	673	+	.	ID=scaffold67|size628035:hit:48506:3.12.0.5;Name=TRINITY_DN1011_c0_g1_i1;score=673
scaffold67|size628035	est2genome	match_part	622639	622878	673	+	.	ID=scaffold67|size628035:hsp:94163:3.12.0.5;Parent=scaffold67|size628035:hit:48506:3.12.0.5;Target=TRINITY_DN1011_c0_g1_i1 1 240 +;Gap=M240
scaffold692|size44857	.	contig	1	44861	.	.	.	ID=scaffold692|size44857;Name=scaffold692|size44857
scaffold692|size44857	maker	gene	24917	27022	.	+	.	ID=CCRYP_020911|size44857-augustus-gene-0.0;Name=CCRYP_020911|size44857-augustus-gene-0.0;Alias=maker-scaffold692|size44857-augustus-gene-0.0;
scaffold692|size44857	maker	mRNA	24917	27022	.	+	.	ID=CCRYP_020911|size44857-augustus-gene-0.0-mRNA-1;Parent=CCRYP_020911|size44857-augustus-gene-0.0;Name=CCRYP_020911|size44857-augustus-gene-0.0-mRNA-1;Alias=maker-scaffold692|size44857-augustus-gene-0.0-mRNA-1;_AED=0.00;_QI=133|1|1|1|1|1|2|1510|123;_eAED=0.00;
scaffold692|size44857	maker	exon	24917	25253	.	+	.	ID=CCRYP_020911-RA|size44857-augustus-gene-0.0-mRNA-1:exon:4475;Parent=CCRYP_020911-RA|size44857-augustus-gene-0.0-mRNA-1;
scaffold692|size44857	maker	exon	25345	27022	.	+	.	ID=CCRYP_020911-RA|size44857-augustus-gene-0.0-mRNA-1:exon:4476;Parent=CCRYP_020911-RA|size44857-augustus-gene-0.0-mRNA-1;
scaffold692|size44857	maker	five_prime_UTR	24917	25049	.	+	.	ID=CCRYP_020911-RA|size44857-augustus-gene-0.0-mRNA-1:five_prime_utr;Parent=CCRYP_020911-RA|size44857-augustus-gene-0.0-mRNA-1;
scaffold692|size44857	maker	CDS	25050	25253	.	+	0	ID=CCRYP_020911-RA|size44857-augustus-gene-0.0-mRNA-1:cds;Parent=CCRYP_020911-RA|size44857-augustus-gene-0.0-mRNA-1;
scaffold692|size44857	maker	CDS	25345	25512	.	+	0	ID=CCRYP_020911-RA|size44857-augustus-gene-0.0-mRNA-1:cds;Parent=CCRYP_020911-RA|size44857-augustus-gene-0.0-mRNA-1;
scaffold692|size44857	maker	three_prime_UTR	25513	27022	.	+	.	ID=CCRYP_020911-RA|size44857-augustus-gene-0.0-mRNA-1:three_prime_utr;Parent=CCRYP_020911-RA|size44857-augustus-gene-0.0-mRNA-1;
scaffold692|size44857	maker	gene	29498	31710	.	+	.	ID=CCRYP_020914|size44857-exonerate_est2genome-gene-0.0;Name=CCRYP_020914|size44857-exonerate_est2genome-gene-0.0;Alias=maker-scaffold692|size44857-exonerate_est2genome-gene-0.0;
scaffold692|size44857	maker	mRNA	29498	31710	.	+	.	ID=CCRYP_020914|size44857-exonerate_est2genome-gene-0.0-mRNA-1;Parent=CCRYP_020914|size44857-exonerate_est2genome-gene-0.0;Name=CCRYP_020914|size44857-exonerate_est2genome-gene-0.0-mRNA-1;Alias=maker-scaffold692|size44857-exonerate_est2genome-gene-0.0-mRNA-1;_AED=0.01;_QI=133|1|1|1|0|0.5|2|774|413;_eAED=0.01;score=10725;
scaffold692|size44857	maker	exon	29498	30858	.	+	.	ID=CCRYP_020914-RA|size44857-exonerate_est2genome-gene-0.0-mRNA-1:exon:4477;Parent=CCRYP_020914-RA|size44857-exonerate_est2genome-gene-0.0-mRNA-1;
scaffold692|size44857	maker	exon	30923	31710	.	+	.	ID=CCRYP_020914-RA|size44857-exonerate_est2genome-gene-0.0-mRNA-1:exon:4478;Parent=CCRYP_020914-RA|size44857-exonerate_est2genome-gene-0.0-mRNA-1;
scaffold692|size44857	maker	five_prime_UTR	29498	29630	.	+	.	ID=CCRYP_020914-RA|size44857-exonerate_est2genome-gene-0.0-mRNA-1:five_prime_utr;Parent=CCRYP_020914-RA|size44857-exonerate_est2genome-gene-0.0-mRNA-1;
scaffold692|size44857	maker	CDS	29631	30858	.	+	0	ID=CCRYP_020914-RA|size44857-exonerate_est2genome-gene-0.0-mRNA-1:cds;Parent=CCRYP_020914-RA|size44857-exonerate_est2genome-gene-0.0-mRNA-1;
scaffold692|size44857	maker	CDS	30923	30936	.	+	2	ID=CCRYP_020914-RA|size44857-exonerate_est2genome-gene-0.0-mRNA-1:cds;Parent=CCRYP_020914-RA|size44857-exonerate_est2genome-gene-0.0-mRNA-1;
scaffold692|size44857	maker	three_prime_UTR	30937	31710	.	+	.	ID=CCRYP_020914-RA|size44857-exonerate_est2genome-gene-0.0-mRNA-1:three_prime_utr;Parent=CCRYP_020914-RA|size44857-exonerate_est2genome-gene-0.0-mRNA-1;
scaffold692|size44857	maker	gene	31695	32863	.	-	.	ID=CCRYP_020915|size44857-exonerate_est2genome-gene-0.3;Name=CCRYP_020915|size44857-exonerate_est2genome-gene-0.3;Alias=maker-scaffold692|size44857-exonerate_est2genome-gene-0.3;
scaffold692|size44857	maker	mRNA	31708	32863	.	-	.	ID=CCRYP_020915|size44857-exonerate_est2genome-gene-0.3-mRNA-1;Parent=CCRYP_020915|size44857-exonerate_est2genome-gene-0.3;Name=CCRYP_020915|size44857-exonerate_est2genome-gene-0.3-mRNA-1;Alias=maker-scaffold692|size44857-exonerate_est2genome-gene-0.3-mRNA-1;_AED=0.01;_QI=152|-1|1|1|-1|1|1|227|258;_eAED=0.01;score=5768;
scaffold692|size44857	maker	mRNA	31695	32779	.	-	.	ID=CCRYP_020915|size44857-exonerate_est2genome-gene-0.3-mRNA-2;Parent=CCRYP_020915|size44857-exonerate_est2genome-gene-0.3;Name=CCRYP_020915|size44857-exonerate_est2genome-gene-0.3-mRNA-2;Alias=maker-scaffold692|size44857-exonerate_est2genome-gene-0.3-mRNA-2;_AED=0.04;_QI=68|-1|1|1|-1|1|1|240|258;_eAED=0.04;score=5425;
scaffold692|size44857	maker	exon	31695	32779	.	-	.	ID=CCRYP_020915-RA|size44857-exonerate_est2genome-gene-0.3-mRNA-2:exon:4480;Parent=CCRYP_020915-RA|size44857-exonerate_est2genome-gene-0.3-mRNA-2;
scaffold692|size44857	maker	exon	31708	32863	.	-	.	ID=CCRYP_020915-RB|size44857-exonerate_est2genome-gene-0.3-mRNA-1:exon:4479;Parent=CCRYP_020915-RB|size44857-exonerate_est2genome-gene-0.3-mRNA-1;
scaffold692|size44857	maker	five_prime_UTR	32712	32863	.	-	.	ID=CCRYP_020915-RB|size44857-exonerate_est2genome-gene-0.3-mRNA-1:five_prime_utr;Parent=CCRYP_020915-RB|size44857-exonerate_est2genome-gene-0.3-mRNA-1;
scaffold692|size44857	maker	CDS	31935	32711	.	-	0	ID=CCRYP_020915-RB|size44857-exonerate_est2genome-gene-0.3-mRNA-1:cds;Parent=CCRYP_020915-RB|size44857-exonerate_est2genome-gene-0.3-mRNA-1;
scaffold692|size44857	maker	three_prime_UTR	31708	31934	.	-	.	ID=CCRYP_020915-RB|size44857-exonerate_est2genome-gene-0.3-mRNA-1:three_prime_utr;Parent=CCRYP_020915-RB|size44857-exonerate_est2genome-gene-0.3-mRNA-1;
scaffold692|size44857	maker	five_prime_UTR	32712	32779	.	-	.	ID=CCRYP_020915-RA|size44857-exonerate_est2genome-gene-0.3-mRNA-2:five_prime_utr;Parent=CCRYP_020915-RA|size44857-exonerate_est2genome-gene-0.3-mRNA-2;
scaffold692|size44857	maker	CDS	31935	32711	.	-	0	ID=CCRYP_020915-RA|size44857-exonerate_est2genome-gene-0.3-mRNA-2:cds;Parent=CCRYP_020915-RA|size44857-exonerate_est2genome-gene-0.3-mRNA-2;
scaffold692|size44857	maker	three_prime_UTR	31695	31934	.	-	.	ID=CCRYP_020915-RA|size44857-exonerate_est2genome-gene-0.3-mRNA-2:three_prime_utr;Parent=CCRYP_020915-RA|size44857-exonerate_est2genome-gene-0.3-mRNA-2;
scaffold692|size44857	maker	gene	20893	24417	.	-	.	ID=CCRYP_020910|size44857-exonerate_est2genome-gene-0.1;Name=CCRYP_020910|size44857-exonerate_est2genome-gene-0.1;Alias=maker-scaffold692|size44857-exonerate_est2genome-gene-0.1;
scaffold692|size44857	maker	mRNA	20893	24417	.	-	.	ID=CCRYP_020910|size44857-exonerate_est2genome-gene-0.1-mRNA-1;Parent=CCRYP_020910|size44857-exonerate_est2genome-gene-0.1;Name=CCRYP_020910|size44857-exonerate_est2genome-gene-0.1-mRNA-1;Alias=maker-scaffold692|size44857-exonerate_est2genome-gene-0.1-mRNA-1;_AED=0.03;_QI=301|1|1|1|1|1|3|63|981;_eAED=0.03;score=16454;
scaffold692|size44857	maker	mRNA	20893	24417	.	-	.	ID=CCRYP_020910|size44857-exonerate_est2genome-gene-0.1-mRNA-2;Parent=CCRYP_020910|size44857-exonerate_est2genome-gene-0.1;Name=CCRYP_020910|size44857-exonerate_est2genome-gene-0.1-mRNA-2;Alias=maker-scaffold692|size44857-exonerate_est2genome-gene-0.1-mRNA-2;_AED=0.02;_QI=301|1|1|1|1|1|2|962|712;_eAED=0.02;score=16926;
scaffold692|size44857	maker	exon	20893	23271	.	-	.	ID=CCRYP_020910-RB|size44857-exonerate_est2genome-gene-0.1-mRNA-2:exon:4484;Parent=CCRYP_020910-RB|size44857-exonerate_est2genome-gene-0.1-mRNA-2;
scaffold692|size44857	maker	exon	23395	24417	.	-	.	ID=CCRYP_020910-RA|size44857-exonerate_est2genome-gene-0.1-mRNA-1:exon:4483;Parent=CCRYP_020910-RA|size44857-exonerate_est2genome-gene-0.1-mRNA-1,CCRYP_020910-RA|size44857-exonerate_est2genome-gene-0.1-mRNA-2;
scaffold692|size44857	maker	exon	21863	23271	.	-	.	ID=CCRYP_020910-RA|size44857-exonerate_est2genome-gene-0.1-mRNA-1:exon:4482;Parent=CCRYP_020910-RA|size44857-exonerate_est2genome-gene-0.1-mRNA-1;
scaffold692|size44857	maker	exon	20893	21770	.	-	.	ID=CCRYP_020910-RA|size44857-exonerate_est2genome-gene-0.1-mRNA-1:exon:4481;Parent=CCRYP_020910-RA|size44857-exonerate_est2genome-gene-0.1-mRNA-1;
scaffold692|size44857	maker	five_prime_UTR	24117	24417	.	-	.	ID=CCRYP_020910-RA|size44857-exonerate_est2genome-gene-0.1-mRNA-1:five_prime_utr;Parent=CCRYP_020910-RA|size44857-exonerate_est2genome-gene-0.1-mRNA-1;
scaffold692|size44857	maker	CDS	23395	24116	.	-	0	ID=CCRYP_020910-RA|size44857-exonerate_est2genome-gene-0.1-mRNA-1:cds;Parent=CCRYP_020910-RA|size44857-exonerate_est2genome-gene-0.1-mRNA-1;
scaffold692|size44857	maker	CDS	21863	23271	.	-	1	ID=CCRYP_020910-RA|size44857-exonerate_est2genome-gene-0.1-mRNA-1:cds;Parent=CCRYP_020910-RA|size44857-exonerate_est2genome-gene-0.1-mRNA-1;
scaffold692|size44857	maker	CDS	20956	21770	.	-	2	ID=CCRYP_020910-RA|size44857-exonerate_est2genome-gene-0.1-mRNA-1:cds;Parent=CCRYP_020910-RA|size44857-exonerate_est2genome-gene-0.1-mRNA-1;
scaffold692|size44857	maker	three_prime_UTR	20893	20955	.	-	.	ID=CCRYP_020910-RA|size44857-exonerate_est2genome-gene-0.1-mRNA-1:three_prime_utr;Parent=CCRYP_020910-RA|size44857-exonerate_est2genome-gene-0.1-mRNA-1;
scaffold692|size44857	maker	five_prime_UTR	24117	24417	.	-	.	ID=CCRYP_020910-RB|size44857-exonerate_est2genome-gene-0.1-mRNA-2:five_prime_utr;Parent=CCRYP_020910-RB|size44857-exonerate_est2genome-gene-0.1-mRNA-2;
scaffold692|size44857	maker	CDS	23395	24116	.	-	0	ID=CCRYP_020910-RB|size44857-exonerate_est2genome-gene-0.1-mRNA-2:cds;Parent=CCRYP_020910-RB|size44857-exonerate_est2genome-gene-0.1-mRNA-2;
scaffold692|size44857	maker	CDS	21855	23271	.	-	1	ID=CCRYP_020910-RB|size44857-exonerate_est2genome-gene-0.1-mRNA-2:cds;Parent=CCRYP_020910-RB|size44857-exonerate_est2genome-gene-0.1-mRNA-2;
scaffold692|size44857	maker	three_prime_UTR	20893	21854	.	-	.	ID=CCRYP_020910-RB|size44857-exonerate_est2genome-gene-0.1-mRNA-2:three_prime_utr;Parent=CCRYP_020910-RB|size44857-exonerate_est2genome-gene-0.1-mRNA-2;
scaffold692|size44857	maker	gene	15045	16100	.	-	.	ID=CCRYP_020909|size44857-processed-gene-0.28;Name=CCRYP_020909|size44857-processed-gene-0.28;Alias=snap_masked-scaffold692|size44857-processed-gene-0.28;
scaffold692|size44857	maker	mRNA	15045	16100	.	-	.	ID=CCRYP_020909|size44857-processed-gene-0.28-mRNA-1;Parent=CCRYP_020909|size44857-processed-gene-0.28;Name=CCRYP_020909|size44857-processed-gene-0.28-mRNA-1;Alias=snap_masked-scaffold692|size44857-processed-gene-0.28-mRNA-1;_AED=0.14;_QI=0|-1|0|1|-1|1|1|0|351;_eAED=0.14;
scaffold692|size44857	maker	exon	15045	16100	.	-	.	ID=CCRYP_020909-RA|size44857-processed-gene-0.28-mRNA-1:exon:4485;Parent=CCRYP_020909-RA|size44857-processed-gene-0.28-mRNA-1;
scaffold692|size44857	maker	CDS	15045	16100	.	-	0	ID=CCRYP_020909-RA|size44857-processed-gene-0.28-mRNA-1:cds;Parent=CCRYP_020909-RA|size44857-processed-gene-0.28-mRNA-1;
scaffold692|size44857	maker	gene	27659	28756	.	-	.	ID=CCRYP_020913|size44857-exonerate_protein2genome-gene-0.7;Name=CCRYP_020913|size44857-exonerate_protein2genome-gene-0.7;Alias=maker-scaffold692|size44857-exonerate_protein2genome-gene-0.7;
scaffold692|size44857	maker	mRNA	27659	28756	.	-	.	ID=CCRYP_020913|size44857-exonerate_protein2genome-gene-0.7-mRNA-1;Parent=CCRYP_020913|size44857-exonerate_protein2genome-gene-0.7;Name=CCRYP_020913|size44857-exonerate_protein2genome-gene-0.7-mRNA-1;Alias=maker-scaffold692|size44857-exonerate_protein2genome-gene-0.7-mRNA-1;_AED=0.36;_QI=0|-1|0|1|-1|1|1|0|365;_eAED=0.36;score=1098;
scaffold692|size44857	maker	exon	27659	28756	.	-	.	ID=CCRYP_020913-RA|size44857-exonerate_protein2genome-gene-0.7-mRNA-1:exon:4486;Parent=CCRYP_020913-RA|size44857-exonerate_protein2genome-gene-0.7-mRNA-1;
scaffold692|size44857	maker	CDS	27659	28756	.	-	0	ID=CCRYP_020913-RA|size44857-exonerate_protein2genome-gene-0.7-mRNA-1:cds;Parent=CCRYP_020913-RA|size44857-exonerate_protein2genome-gene-0.7-mRNA-1;
scaffold692|size44857	maker	gene	25901	26436	.	-	.	ID=CCRYP_020912|size44857-exonerate_est2genome-gene-0.2;Name=CCRYP_020912|size44857-exonerate_est2genome-gene-0.2;Alias=maker-scaffold692|size44857-exonerate_est2genome-gene-0.2;
scaffold692|size44857	maker	mRNA	25901	26436	.	-	.	ID=CCRYP_020912|size44857-exonerate_est2genome-gene-0.2-mRNA-1;Parent=CCRYP_020912|size44857-exonerate_est2genome-gene-0.2;Name=CCRYP_020912|size44857-exonerate_est2genome-gene-0.2-mRNA-1;Alias=maker-scaffold692|size44857-exonerate_est2genome-gene-0.2-mRNA-1;_AED=0.44;_QI=17|1|1|1|1|1|2|161|89;_eAED=0.44;score=2226;
scaffold692|size44857	maker	exon	26261	26436	.	-	.	ID=CCRYP_020912-RA|size44857-exonerate_est2genome-gene-0.2-mRNA-1:exon:4488;Parent=CCRYP_020912-RA|size44857-exonerate_est2genome-gene-0.2-mRNA-1;
scaffold692|size44857	maker	exon	25901	26172	.	-	.	ID=CCRYP_020912-RA|size44857-exonerate_est2genome-gene-0.2-mRNA-1:exon:4487;Parent=CCRYP_020912-RA|size44857-exonerate_est2genome-gene-0.2-mRNA-1;
scaffold692|size44857	maker	five_prime_UTR	26420	26436	.	-	.	ID=CCRYP_020912-RA|size44857-exonerate_est2genome-gene-0.2-mRNA-1:five_prime_utr;Parent=CCRYP_020912-RA|size44857-exonerate_est2genome-gene-0.2-mRNA-1;
scaffold692|size44857	maker	CDS	26261	26419	.	-	0	ID=CCRYP_020912-RA|size44857-exonerate_est2genome-gene-0.2-mRNA-1:cds;Parent=CCRYP_020912-RA|size44857-exonerate_est2genome-gene-0.2-mRNA-1;
scaffold692|size44857	maker	CDS	26062	26172	.	-	0	ID=CCRYP_020912-RA|size44857-exonerate_est2genome-gene-0.2-mRNA-1:cds;Parent=CCRYP_020912-RA|size44857-exonerate_est2genome-gene-0.2-mRNA-1;
scaffold692|size44857	maker	three_prime_UTR	25901	26061	.	-	.	ID=CCRYP_020912-RA|size44857-exonerate_est2genome-gene-0.2-mRNA-1:three_prime_utr;Parent=CCRYP_020912-RA|size44857-exonerate_est2genome-gene-0.2-mRNA-1;
scaffold692|size44857	maker	gene	41729	42479	.	+	.	ID=CCRYP_020916|size44857-snap-gene-0.6;Name=CCRYP_020916|size44857-snap-gene-0.6;Alias=maker-scaffold692|size44857-snap-gene-0.6;
scaffold692|size44857	maker	mRNA	41729	42479	.	+	.	ID=CCRYP_020916|size44857-snap-gene-0.6-mRNA-1;Parent=CCRYP_020916|size44857-snap-gene-0.6;Name=CCRYP_020916|size44857-snap-gene-0.6-mRNA-1;Alias=maker-scaffold692|size44857-snap-gene-0.6-mRNA-1;_AED=0.40;_QI=0|0|0|0.5|0|0|2|0|244;_eAED=0.40;
scaffold692|size44857	maker	exon	41729	41764	.	+	.	ID=CCRYP_020916-RA|size44857-snap-gene-0.6-mRNA-1:exon:4489;Parent=CCRYP_020916-RA|size44857-snap-gene-0.6-mRNA-1;
scaffold692|size44857	maker	exon	41781	42479	.	+	.	ID=CCRYP_020916-RA|size44857-snap-gene-0.6-mRNA-1:exon:4490;Parent=CCRYP_020916-RA|size44857-snap-gene-0.6-mRNA-1;
scaffold692|size44857	maker	CDS	41729	41764	.	+	0	ID=CCRYP_020916-RA|size44857-snap-gene-0.6-mRNA-1:cds;Parent=CCRYP_020916-RA|size44857-snap-gene-0.6-mRNA-1;
scaffold692|size44857	maker	CDS	41781	42479	.	+	0	ID=CCRYP_020916-RA|size44857-snap-gene-0.6-mRNA-1:cds;Parent=CCRYP_020916-RA|size44857-snap-gene-0.6-mRNA-1;
scaffold692|size44857	maker	gene	43058	43414	.	+	.	ID=CCRYP_020918|size44857-snap-gene-0.8;Name=CCRYP_020918|size44857-snap-gene-0.8;Alias=maker-scaffold692|size44857-snap-gene-0.8;
scaffold692|size44857	maker	mRNA	43058	43414	.	+	.	ID=CCRYP_020918|size44857-snap-gene-0.8-mRNA-1;Parent=CCRYP_020918|size44857-snap-gene-0.8;Name=CCRYP_020918|size44857-snap-gene-0.8-mRNA-1;Alias=maker-scaffold692|size44857-snap-gene-0.8-mRNA-1;_AED=0.39;_QI=0|0|0|1|0|0|2|0|98;_eAED=0.39;
scaffold692|size44857	maker	exon	43058	43164	.	+	.	ID=CCRYP_020918-RA|size44857-snap-gene-0.8-mRNA-1:exon:4491;Parent=CCRYP_020918-RA|size44857-snap-gene-0.8-mRNA-1;
scaffold692|size44857	maker	exon	43225	43414	.	+	.	ID=CCRYP_020918-RA|size44857-snap-gene-0.8-mRNA-1:exon:4492;Parent=CCRYP_020918-RA|size44857-snap-gene-0.8-mRNA-1;
scaffold692|size44857	maker	CDS	43058	43164	.	+	0	ID=CCRYP_020918-RA|size44857-snap-gene-0.8-mRNA-1:cds;Parent=CCRYP_020918-RA|size44857-snap-gene-0.8-mRNA-1;
scaffold692|size44857	maker	CDS	43225	43414	.	+	1	ID=CCRYP_020918-RA|size44857-snap-gene-0.8-mRNA-1:cds;Parent=CCRYP_020918-RA|size44857-snap-gene-0.8-mRNA-1;
scaffold692|size44857	maker	gene	42497	42710	.	+	.	ID=CCRYP_020917|size44857-snap-gene-0.7;Name=CCRYP_020917|size44857-snap-gene-0.7;Alias=maker-scaffold692|size44857-snap-gene-0.7;
scaffold692|size44857	maker	mRNA	42497	42710	.	+	.	ID=CCRYP_020917|size44857-snap-gene-0.7-mRNA-1;Parent=CCRYP_020917|size44857-snap-gene-0.7;Name=CCRYP_020917|size44857-snap-gene-0.7-mRNA-1;Alias=maker-scaffold692|size44857-snap-gene-0.7-mRNA-1;_AED=0.44;_QI=0|0|0|1|0|0|2|0|67;_eAED=0.43;
scaffold692|size44857	maker	exon	42497	42516	.	+	.	ID=CCRYP_020917-RA|size44857-snap-gene-0.7-mRNA-1:exon:4493;Parent=CCRYP_020917-RA|size44857-snap-gene-0.7-mRNA-1;
scaffold692|size44857	maker	exon	42527	42710	.	+	.	ID=CCRYP_020917-RA|size44857-snap-gene-0.7-mRNA-1:exon:4494;Parent=CCRYP_020917-RA|size44857-snap-gene-0.7-mRNA-1;
scaffold692|size44857	maker	CDS	42497	42516	.	+	0	ID=CCRYP_020917-RA|size44857-snap-gene-0.7-mRNA-1:cds;Parent=CCRYP_020917-RA|size44857-snap-gene-0.7-mRNA-1;
scaffold692|size44857	maker	CDS	42527	42710	.	+	1	ID=CCRYP_020917-RA|size44857-snap-gene-0.7-mRNA-1:cds;Parent=CCRYP_020917-RA|size44857-snap-gene-0.7-mRNA-1;
scaffold692|size44857	augustus_masked	match	25050	25512	0.46	+	.	ID=scaffold692|size44857:hit:43085:4.5.0.0;Name=augustus_masked-scaffold692|size44857-abinit-gene-0.11-mRNA-1
scaffold692|size44857	augustus_masked	match_part	25050	25253	0.46	+	.	ID=scaffold692|size44857:hsp:85861:4.5.0.0;Parent=scaffold692|size44857:hit:43085:4.5.0.0;Target=augustus_masked-scaffold692|size44857-abinit-gene-0.11-mRNA-1 1 204 +;Gap=M204
scaffold692|size44857	augustus_masked	match_part	25345	25512	0.46	+	.	ID=scaffold692|size44857:hsp:85862:4.5.0.0;Parent=scaffold692|size44857:hit:43085:4.5.0.0;Target=augustus_masked-scaffold692|size44857-abinit-gene-0.11-mRNA-1 205 372 +;Gap=M168
scaffold692|size44857	augustus_masked	match	29658	31627	0.73	+	.	ID=scaffold692|size44857:hit:43086:4.5.0.0;Name=augustus_masked-scaffold692|size44857-abinit-gene-0.12-mRNA-1
scaffold692|size44857	augustus_masked	match_part	29658	30858	0.73	+	.	ID=scaffold692|size44857:hsp:85863:4.5.0.0;Parent=scaffold692|size44857:hit:43086:4.5.0.0;Target=augustus_masked-scaffold692|size44857-abinit-gene-0.12-mRNA-1 1 1201 +;Gap=M1201
scaffold692|size44857	augustus_masked	match_part	30951	31627	0.73	+	.	ID=scaffold692|size44857:hsp:85864:4.5.0.0;Parent=scaffold692|size44857:hit:43086:4.5.0.0;Target=augustus_masked-scaffold692|size44857-abinit-gene-0.12-mRNA-1 1202 1878 +;Gap=M677
scaffold692|size44857	augustus_masked	match	38479	38838	0.64	+	.	ID=scaffold692|size44857:hit:43087:4.5.0.0;Name=augustus_masked-scaffold692|size44857-abinit-gene-0.13-mRNA-1
scaffold692|size44857	augustus_masked	match_part	38479	38838	0.64	+	.	ID=scaffold692|size44857:hsp:85865:4.5.0.0;Parent=scaffold692|size44857:hit:43087:4.5.0.0;Target=augustus_masked-scaffold692|size44857-abinit-gene-0.13-mRNA-1 1 360 +;Gap=M360
scaffold692|size44857	augustus_masked	match	38951	39175	0.89	+	.	ID=scaffold692|size44857:hit:43088:4.5.0.0;Name=augustus_masked-scaffold692|size44857-abinit-gene-0.14-mRNA-1
scaffold692|size44857	augustus_masked	match_part	38951	39175	0.89	+	.	ID=scaffold692|size44857:hsp:85866:4.5.0.0;Parent=scaffold692|size44857:hit:43088:4.5.0.0;Target=augustus_masked-scaffold692|size44857-abinit-gene-0.14-mRNA-1 1 225 +;Gap=M225
scaffold692|size44857	augustus_masked	match	39926	40243	0.48	+	.	ID=scaffold692|size44857:hit:43089:4.5.0.0;Name=augustus_masked-scaffold692|size44857-abinit-gene-0.15-mRNA-1
scaffold692|size44857	augustus_masked	match_part	39926	40243	0.48	+	.	ID=scaffold692|size44857:hsp:85867:4.5.0.0;Parent=scaffold692|size44857:hit:43089:4.5.0.0;Target=augustus_masked-scaffold692|size44857-abinit-gene-0.15-mRNA-1 1 318 +;Gap=M318
scaffold692|size44857	augustus_masked	match	12807	13514	0.56	-	.	ID=scaffold692|size44857:hit:43090:4.5.0.0;Name=augustus_masked-scaffold692|size44857-abinit-gene-0.16-mRNA-1
scaffold692|size44857	augustus_masked	match_part	12807	13514	0.56	-	.	ID=scaffold692|size44857:hsp:85868:4.5.0.0;Parent=scaffold692|size44857:hit:43090:4.5.0.0;Target=augustus_masked-scaffold692|size44857-abinit-gene-0.16-mRNA-1 1 708 +;Gap=M708
scaffold692|size44857	augustus_masked	match	15045	16022	0.63	-	.	ID=scaffold692|size44857:hit:43091:4.5.0.0;Name=augustus_masked-scaffold692|size44857-abinit-gene-0.17-mRNA-1
scaffold692|size44857	augustus_masked	match_part	15045	16022	0.63	-	.	ID=scaffold692|size44857:hsp:85869:4.5.0.0;Parent=scaffold692|size44857:hit:43091:4.5.0.0;Target=augustus_masked-scaffold692|size44857-abinit-gene-0.17-mRNA-1 1 978 +;Gap=M978
scaffold692|size44857	augustus_masked	match	20956	24116	1	-	.	ID=scaffold692|size44857:hit:43092:4.5.0.0;Name=augustus_masked-scaffold692|size44857-abinit-gene-0.18-mRNA-1
scaffold692|size44857	augustus_masked	match_part	23395	24116	1	-	.	ID=scaffold692|size44857:hsp:85870:4.5.0.0;Parent=scaffold692|size44857:hit:43092:4.5.0.0;Target=augustus_masked-scaffold692|size44857-abinit-gene-0.18-mRNA-1 2225 2946 +;Gap=M722
scaffold692|size44857	augustus_masked	match_part	21863	23271	1	-	.	ID=scaffold692|size44857:hsp:85871:4.5.0.0;Parent=scaffold692|size44857:hit:43092:4.5.0.0;Target=augustus_masked-scaffold692|size44857-abinit-gene-0.18-mRNA-1 816 2224 +;Gap=M1409
scaffold692|size44857	augustus_masked	match_part	20956	21770	1	-	.	ID=scaffold692|size44857:hsp:85872:4.5.0.0;Parent=scaffold692|size44857:hit:43092:4.5.0.0;Target=augustus_masked-scaffold692|size44857-abinit-gene-0.18-mRNA-1 1 815 +;Gap=M815
scaffold692|size44857	augustus_masked	match	25904	27008	0.82	-	.	ID=scaffold692|size44857:hit:43093:4.5.0.0;Name=augustus_masked-scaffold692|size44857-abinit-gene-0.19-mRNA-1
scaffold692|size44857	augustus_masked	match_part	26796	27008	0.82	-	.	ID=scaffold692|size44857:hsp:85873:4.5.0.0;Parent=scaffold692|size44857:hit:43093:4.5.0.0;Target=augustus_masked-scaffold692|size44857-abinit-gene-0.19-mRNA-1 640 852 +;Gap=M213
scaffold692|size44857	augustus_masked	match_part	26431	26723	0.82	-	.	ID=scaffold692|size44857:hsp:85874:4.5.0.0;Parent=scaffold692|size44857:hit:43093:4.5.0.0;Target=augustus_masked-scaffold692|size44857-abinit-gene-0.19-mRNA-1 347 639 +;Gap=M293
scaffold692|size44857	augustus_masked	match_part	26261	26337	0.82	-	.	ID=scaffold692|size44857:hsp:85875:4.5.0.0;Parent=scaffold692|size44857:hit:43093:4.5.0.0;Target=augustus_masked-scaffold692|size44857-abinit-gene-0.19-mRNA-1 270 346 +;Gap=M77
scaffold692|size44857	augustus_masked	match_part	25904	26172	0.82	-	.	ID=scaffold692|size44857:hsp:85876:4.5.0.0;Parent=scaffold692|size44857:hit:43093:4.5.0.0;Target=augustus_masked-scaffold692|size44857-abinit-gene-0.19-mRNA-1 1 269 +;Gap=M269
scaffold692|size44857	augustus_masked	match	31935	32711	1	-	.	ID=scaffold692|size44857:hit:43094:4.5.0.0;Name=augustus_masked-scaffold692|size44857-abinit-gene-0.20-mRNA-1
scaffold692|size44857	augustus_masked	match_part	31935	32711	1	-	.	ID=scaffold692|size44857:hsp:85877:4.5.0.0;Parent=scaffold692|size44857:hit:43094:4.5.0.0;Target=augustus_masked-scaffold692|size44857-abinit-gene-0.20-mRNA-1 1 777 +;Gap=M777
scaffold692|size44857	snap_masked	match	25071	25512	48.776	+	.	ID=scaffold692|size44857:hit:43095:4.5.0.0;Name=snap_masked-scaffold692|size44857-abinit-gene-0.21-mRNA-1
scaffold692|size44857	snap_masked	match_part	25071	25253	26.481	+	.	ID=scaffold692|size44857:hsp:85878:4.5.0.0;Parent=scaffold692|size44857:hit:43095:4.5.0.0;Target=snap_masked-scaffold692|size44857-abinit-gene-0.21-mRNA-1 1 183 +;Gap=M183
scaffold692|size44857	snap_masked	match_part	25345	25512	22.295	+	.	ID=scaffold692|size44857:hsp:85879:4.5.0.0;Parent=scaffold692|size44857:hit:43095:4.5.0.0;Target=snap_masked-scaffold692|size44857-abinit-gene-0.21-mRNA-1 184 351 +;Gap=M168
scaffold692|size44857	snap_masked	match	26458	26676	18.259	+	.	ID=scaffold692|size44857:hit:43096:4.5.0.0;Name=snap_masked-scaffold692|size44857-abinit-gene-0.22-mRNA-1
scaffold692|size44857	snap_masked	match_part	26458	26676	18.259	+	.	ID=scaffold692|size44857:hsp:85880:4.5.0.0;Parent=scaffold692|size44857:hit:43096:4.5.0.0;Target=snap_masked-scaffold692|size44857-abinit-gene-0.22-mRNA-1 1 219 +;Gap=M219
scaffold692|size44857	snap_masked	match	29631	31627	108.467	+	.	ID=scaffold692|size44857:hit:43097:4.5.0.0;Name=snap_masked-scaffold692|size44857-abinit-gene-0.23-mRNA-1
scaffold692|size44857	snap_masked	match_part	29631	30858	66.388	+	.	ID=scaffold692|size44857:hsp:85881:4.5.0.0;Parent=scaffold692|size44857:hit:43097:4.5.0.0;Target=snap_masked-scaffold692|size44857-abinit-gene-0.23-mRNA-1 1 1228 +;Gap=M1228
scaffold692|size44857	snap_masked	match_part	30951	31627	42.079	+	.	ID=scaffold692|size44857:hsp:85882:4.5.0.0;Parent=scaffold692|size44857:hit:43097:4.5.0.0;Target=snap_masked-scaffold692|size44857-abinit-gene-0.23-mRNA-1 1229 1905 +;Gap=M677
scaffold692|size44857	snap_masked	match	38479	38838	18.342	+	.	ID=scaffold692|size44857:hit:43098:4.5.0.0;Name=snap_masked-scaffold692|size44857-abinit-gene-0.24-mRNA-1
scaffold692|size44857	snap_masked	match_part	38479	38838	18.342	+	.	ID=scaffold692|size44857:hsp:85883:4.5.0.0;Parent=scaffold692|size44857:hit:43098:4.5.0.0;Target=snap_masked-scaffold692|size44857-abinit-gene-0.24-mRNA-1 1 360 +;Gap=M360
scaffold692|size44857	snap_masked	match	38951	39175	10.294	+	.	ID=scaffold692|size44857:hit:43099:4.5.0.0;Name=snap_masked-scaffold692|size44857-abinit-gene-0.25-mRNA-1
scaffold692|size44857	snap_masked	match_part	38951	39175	10.294	+	.	ID=scaffold692|size44857:hsp:85884:4.5.0.0;Parent=scaffold692|size44857:hit:43099:4.5.0.0;Target=snap_masked-scaffold692|size44857-abinit-gene-0.25-mRNA-1 1 225 +;Gap=M225
scaffold692|size44857	snap_masked	match	5737	6009	14.002	-	.	ID=scaffold692|size44857:hit:43100:4.5.0.0;Name=snap_masked-scaffold692|size44857-abinit-gene-0.26-mRNA-1
scaffold692|size44857	snap_masked	match_part	5737	6009	14.002	-	.	ID=scaffold692|size44857:hsp:85885:4.5.0.0;Parent=scaffold692|size44857:hit:43100:4.5.0.0;Target=snap_masked-scaffold692|size44857-abinit-gene-0.26-mRNA-1 1 273 +;Gap=M273
scaffold692|size44857	snap_masked	match	12102	13514	57.087	-	.	ID=scaffold692|size44857:hit:43101:4.5.0.0;Name=snap_masked-scaffold692|size44857-abinit-gene-0.27-mRNA-1
scaffold692|size44857	snap_masked	match_part	12807	13514	52.612	-	.	ID=scaffold692|size44857:hsp:85886:4.5.0.0;Parent=scaffold692|size44857:hit:43101:4.5.0.0;Target=snap_masked-scaffold692|size44857-abinit-gene-0.27-mRNA-1 16 723 +;Gap=M708
scaffold692|size44857	snap_masked	match_part	12102	12116	4.475	-	.	ID=scaffold692|size44857:hsp:85887:4.5.0.0;Parent=scaffold692|size44857:hit:43101:4.5.0.0;Target=snap_masked-scaffold692|size44857-abinit-gene-0.27-mRNA-1 1 15 +;Gap=M15
scaffold692|size44857	snap_masked	match	15045	16100	49.442	-	.	ID=scaffold692|size44857:hit:43102:4.5.0.0;Name=snap_masked-scaffold692|size44857-abinit-gene-0.28-mRNA-1
scaffold692|size44857	snap_masked	match_part	15045	16100	49.442	-	.	ID=scaffold692|size44857:hsp:85888:4.5.0.0;Parent=scaffold692|size44857:hit:43102:4.5.0.0;Target=snap_masked-scaffold692|size44857-abinit-gene-0.28-mRNA-1 1 1056 +;Gap=M1056
scaffold692|size44857	snap_masked	match	20956	24116	267.309	-	.	ID=scaffold692|size44857:hit:43103:4.5.0.0;Name=snap_masked-scaffold692|size44857-abinit-gene-0.29-mRNA-1
scaffold692|size44857	snap_masked	match_part	23395	24116	47.571	-	.	ID=scaffold692|size44857:hsp:85889:4.5.0.0;Parent=scaffold692|size44857:hit:43103:4.5.0.0;Target=snap_masked-scaffold692|size44857-abinit-gene-0.29-mRNA-1 2225 2946 +;Gap=M722
scaffold692|size44857	snap_masked	match_part	21863	23271	145.374	-	.	ID=scaffold692|size44857:hsp:85890:4.5.0.0;Parent=scaffold692|size44857:hit:43103:4.5.0.0;Target=snap_masked-scaffold692|size44857-abinit-gene-0.29-mRNA-1 816 2224 +;Gap=M1409
scaffold692|size44857	snap_masked	match_part	20956	21770	74.364	-	.	ID=scaffold692|size44857:hsp:85891:4.5.0.0;Parent=scaffold692|size44857:hit:43103:4.5.0.0;Target=snap_masked-scaffold692|size44857-abinit-gene-0.29-mRNA-1 1 815 +;Gap=M815
scaffold692|size44857	snap_masked	match	25904	27008	59.458	-	.	ID=scaffold692|size44857:hit:43104:4.5.0.0;Name=snap_masked-scaffold692|size44857-abinit-gene-0.30-mRNA-1
scaffold692|size44857	snap_masked	match_part	26796	27008	25.987	-	.	ID=scaffold692|size44857:hsp:85892:4.5.0.0;Parent=scaffold692|size44857:hit:43104:4.5.0.0;Target=snap_masked-scaffold692|size44857-abinit-gene-0.30-mRNA-1 313 525 +;Gap=M213
scaffold692|size44857	snap_masked	match_part	26261	26303	2.279	-	.	ID=scaffold692|size44857:hsp:85893:4.5.0.0;Parent=scaffold692|size44857:hit:43104:4.5.0.0;Target=snap_masked-scaffold692|size44857-abinit-gene-0.30-mRNA-1 270 312 +;Gap=M43
scaffold692|size44857	snap_masked	match_part	25904	26172	31.192	-	.	ID=scaffold692|size44857:hsp:85894:4.5.0.0;Parent=scaffold692|size44857:hit:43104:4.5.0.0;Target=snap_masked-scaffold692|size44857-abinit-gene-0.30-mRNA-1 1 269 +;Gap=M269
scaffold692|size44857	snap_masked	match	27659	28756	40.906	-	.	ID=scaffold692|size44857:hit:43105:4.5.0.0;Name=snap_masked-scaffold692|size44857-abinit-gene-0.31-mRNA-1
scaffold692|size44857	snap_masked	match_part	27659	28756	40.906	-	.	ID=scaffold692|size44857:hsp:85895:4.5.0.0;Parent=scaffold692|size44857:hit:43105:4.5.0.0;Target=snap_masked-scaffold692|size44857-abinit-gene-0.31-mRNA-1 1 1098 +;Gap=M1098
scaffold692|size44857	snap_masked	match	31935	32711	85.596	-	.	ID=scaffold692|size44857:hit:43106:4.5.0.0;Name=snap_masked-scaffold692|size44857-abinit-gene-0.32-mRNA-1
scaffold692|size44857	snap_masked	match_part	31935	32711	85.596	-	.	ID=scaffold692|size44857:hsp:85896:4.5.0.0;Parent=scaffold692|size44857:hit:43106:4.5.0.0;Target=snap_masked-scaffold692|size44857-abinit-gene-0.32-mRNA-1 1 777 +;Gap=M777
scaffold692|size44857	snap_masked	match	39856	40110	25.737	-	.	ID=scaffold692|size44857:hit:43107:4.5.0.0;Name=snap_masked-scaffold692|size44857-abinit-gene-0.33-mRNA-1
scaffold692|size44857	snap_masked	match_part	39856	40110	25.737	-	.	ID=scaffold692|size44857:hsp:85897:4.5.0.0;Parent=scaffold692|size44857:hit:43107:4.5.0.0;Target=snap_masked-scaffold692|size44857-abinit-gene-0.33-mRNA-1 1 255 +;Gap=M255
scaffold692|size44857	model_gff:maker	match	29498	31710	10725	+	.	ID=scaffold692|size44857:hit:43108:4.5.0.0;Name=maker-scaffold692|size44857-exonerate_est2genome-gene-0.0-mRNA-1;score=10725
scaffold692|size44857	model_gff:maker	match_part	29498	30858	.	+	.	ID=scaffold692|size44857:hsp:85898:4.5.0.0;Parent=scaffold692|size44857:hit:43108:4.5.0.0;Target=maker-scaffold692|size44857-exonerate_est2genome-gene-0.0-mRNA-1 1 1361 +;Gap=M1361
scaffold692|size44857	model_gff:maker	match_part	30923	31710	.	+	.	ID=scaffold692|size44857:hsp:85899:4.5.0.0;Parent=scaffold692|size44857:hit:43108:4.5.0.0;Target=maker-scaffold692|size44857-exonerate_est2genome-gene-0.0-mRNA-1 1362 2149 +;Gap=M788
scaffold692|size44857	model_gff:maker	match	20893	24417	16454	-	.	ID=scaffold692|size44857:hit:43109:4.5.0.0;Name=maker-scaffold692|size44857-exonerate_est2genome-gene-0.1-mRNA-1;score=16454
scaffold692|size44857	model_gff:maker	match_part	23395	24417	.	-	.	ID=scaffold692|size44857:hsp:85900:4.5.0.0;Parent=scaffold692|size44857:hit:43109:4.5.0.0;Target=maker-scaffold692|size44857-exonerate_est2genome-gene-0.1-mRNA-1 2288 3310 +;Gap=M1023
scaffold692|size44857	model_gff:maker	match_part	21863	23271	.	-	.	ID=scaffold692|size44857:hsp:85901:4.5.0.0;Parent=scaffold692|size44857:hit:43109:4.5.0.0;Target=maker-scaffold692|size44857-exonerate_est2genome-gene-0.1-mRNA-1 879 2287 +;Gap=M1409
scaffold692|size44857	model_gff:maker	match_part	20893	21770	.	-	.	ID=scaffold692|size44857:hsp:85902:4.5.0.0;Parent=scaffold692|size44857:hit:43109:4.5.0.0;Target=maker-scaffold692|size44857-exonerate_est2genome-gene-0.1-mRNA-1 1 878 +;Gap=M878
scaffold692|size44857	model_gff:maker	match	20893	24417	16926	-	.	ID=scaffold692|size44857:hit:43110:4.5.0.0;Name=maker-scaffold692|size44857-exonerate_est2genome-gene-0.1-mRNA-2;score=16926
scaffold692|size44857	model_gff:maker	match_part	23395	24417	.	-	.	ID=scaffold692|size44857:hsp:85903:4.5.0.0;Parent=scaffold692|size44857:hit:43110:4.5.0.0;Target=maker-scaffold692|size44857-exonerate_est2genome-gene-0.1-mRNA-2 2380 3402 +;Gap=M1023
scaffold692|size44857	model_gff:maker	match_part	20893	23271	.	-	.	ID=scaffold692|size44857:hsp:85904:4.5.0.0;Parent=scaffold692|size44857:hit:43110:4.5.0.0;Target=maker-scaffold692|size44857-exonerate_est2genome-gene-0.1-mRNA-2 1 2379 +;Gap=M2379
scaffold692|size44857	model_gff:maker	match	25901	26436	2226	-	.	ID=scaffold692|size44857:hit:43111:4.5.0.0;Name=maker-scaffold692|size44857-exonerate_est2genome-gene-0.2-mRNA-1;score=2226
scaffold692|size44857	model_gff:maker	match_part	26261	26436	.	-	.	ID=scaffold692|size44857:hsp:85905:4.5.0.0;Parent=scaffold692|size44857:hit:43111:4.5.0.0;Target=maker-scaffold692|size44857-exonerate_est2genome-gene-0.2-mRNA-1 273 448 +;Gap=M176
scaffold692|size44857	model_gff:maker	match_part	25901	26172	.	-	.	ID=scaffold692|size44857:hsp:85906:4.5.0.0;Parent=scaffold692|size44857:hit:43111:4.5.0.0;Target=maker-scaffold692|size44857-exonerate_est2genome-gene-0.2-mRNA-1 1 272 +;Gap=M272
scaffold692|size44857	model_gff:maker	match	31708	32863	5768	-	.	ID=scaffold692|size44857:hit:43112:4.5.0.0;Name=maker-scaffold692|size44857-exonerate_est2genome-gene-0.3-mRNA-1;score=5768
scaffold692|size44857	model_gff:maker	match_part	31708	32863	.	-	.	ID=scaffold692|size44857:hsp:85907:4.5.0.0;Parent=scaffold692|size44857:hit:43112:4.5.0.0;Target=maker-scaffold692|size44857-exonerate_est2genome-gene-0.3-mRNA-1 1 1156 +;Gap=M1156
scaffold692|size44857	model_gff:maker	match	31695	32779	5425	-	.	ID=scaffold692|size44857:hit:43113:4.5.0.0;Name=maker-scaffold692|size44857-exonerate_est2genome-gene-0.3-mRNA-2;score=5425
scaffold692|size44857	model_gff:maker	match_part	31695	32779	.	-	.	ID=scaffold692|size44857:hsp:85908:4.5.0.0;Parent=scaffold692|size44857:hit:43113:4.5.0.0;Target=maker-scaffold692|size44857-exonerate_est2genome-gene-0.3-mRNA-2 1 1085 +;Gap=M1085
scaffold692|size44857	model_gff:maker	match	27659	28756	1098	-	.	ID=scaffold692|size44857:hit:43114:4.5.0.0;Name=maker-scaffold692|size44857-exonerate_protein2genome-gene-0.7-mRNA-1;score=1098
scaffold692|size44857	model_gff:maker	match_part	27659	28756	.	-	.	ID=scaffold692|size44857:hsp:85909:4.5.0.0;Parent=scaffold692|size44857:hit:43114:4.5.0.0;Target=maker-scaffold692|size44857-exonerate_protein2genome-gene-0.7-mRNA-1 1 1098 +;Gap=M1098
scaffold692|size44857	model_gff:maker	match	43058	43219	162	+	.	ID=scaffold692|size44857:hit:43115:4.5.0.0;Name=maker-scaffold692|size44857-exonerate_protein2genome-gene-0.5-mRNA-1;score=162
scaffold692|size44857	model_gff:maker	match_part	43058	43219	.	+	.	ID=scaffold692|size44857:hsp:85910:4.5.0.0;Parent=scaffold692|size44857:hit:43115:4.5.0.0;Target=maker-scaffold692|size44857-exonerate_protein2genome-gene-0.5-mRNA-1 1 162 +;Gap=M162
scaffold692|size44857	model_gff:maker	match	43265	43414	150	+	.	ID=scaffold692|size44857:hit:43116:4.5.0.0;Name=maker-scaffold692|size44857-exonerate_protein2genome-gene-0.6-mRNA-1;score=150
scaffold692|size44857	model_gff:maker	match_part	43265	43414	.	+	.	ID=scaffold692|size44857:hsp:85911:4.5.0.0;Parent=scaffold692|size44857:hit:43116:4.5.0.0;Target=maker-scaffold692|size44857-exonerate_protein2genome-gene-0.6-mRNA-1 1 150 +;Gap=M150
###
scaffold692|size44857	repeatmasker	match	28754	28796	12	+	.	ID=scaffold692|size44857:hit:42986:1.3.0.0;Name=species:%2528CATCTGT%2529n|genus:Simple_repeat;Target=species:%2528CATCTGT%2529n|genus:Simple_repeat 1 44 +
scaffold692|size44857	repeatmasker	match_part	28754	28796	12	+	.	ID=scaffold692|size44857:hsp:85732:1.3.0.0;Parent=scaffold692|size44857:hit:42986:1.3.0.0;Target=species:%252528CATCTGT%252529n|genus:Simple_repeat 1 44 +
scaffold692|size44857	repeatmasker	match	32779	32827	16	+	.	ID=scaffold692|size44857:hit:42987:1.3.0.0;Name=species:%2528GGTAT%2529n|genus:Simple_repeat;Target=species:%2528GGTAT%2529n|genus:Simple_repeat 1 53 +
scaffold692|size44857	repeatmasker	match_part	32779	32827	16	+	.	ID=scaffold692|size44857:hsp:85733:1.3.0.0;Parent=scaffold692|size44857:hit:42987:1.3.0.0;Target=species:%252528GGTAT%252529n|genus:Simple_repeat 1 53 +
scaffold692|size44857	repeatmasker	match	6050	6087	16	+	.	ID=scaffold692|size44857:hit:42988:1.3.0.0;Name=species:%2528AGC%2529n|genus:Simple_repeat;Target=species:%2528AGC%2529n|genus:Simple_repeat 1 39 +
scaffold692|size44857	repeatmasker	match_part	6050	6087	16	+	.	ID=scaffold692|size44857:hsp:85734:1.3.0.0;Parent=scaffold692|size44857:hit:42988:1.3.0.0;Target=species:%252528AGC%252529n|genus:Simple_repeat 1 39 +
scaffold692|size44857	repeatmasker	match	42771	42811	12	+	.	ID=scaffold692|size44857:hit:42989:1.3.0.0;Name=species:%2528CACCA%2529n|genus:Simple_repeat;Target=species:%2528CACCA%2529n|genus:Simple_repeat 1 41 +
scaffold692|size44857	repeatmasker	match_part	42771	42811	12	+	.	ID=scaffold692|size44857:hsp:85735:1.3.0.0;Parent=scaffold692|size44857:hit:42989:1.3.0.0;Target=species:%252528CACCA%252529n|genus:Simple_repeat 1 41 +
scaffold692|size44857	repeatmasker	match	6095	6117	14	+	.	ID=scaffold692|size44857:hit:42990:1.3.0.0;Name=species:%2528TCT%2529n|genus:Simple_repeat;Target=species:%2528TCT%2529n|genus:Simple_repeat 1 23 +
scaffold692|size44857	repeatmasker	match_part	6095	6117	14	+	.	ID=scaffold692|size44857:hsp:85736:1.3.0.0;Parent=scaffold692|size44857:hit:42990:1.3.0.0;Target=species:%252528TCT%252529n|genus:Simple_repeat 1 23 +
scaffold692|size44857	repeatmasker	match	4780	4916	78	+	.	ID=scaffold692|size44857:hit:42991:1.3.0.0;Name=species:%2528TCACTCGGTG%2529n|genus:Simple_repeat;Target=species:%2528TCACTCGGTG%2529n|genus:Simple_repeat 1 136 +
scaffold692|size44857	repeatmasker	match_part	4780	4916	78	+	.	ID=scaffold692|size44857:hsp:85737:1.3.0.0;Parent=scaffold692|size44857:hit:42991:1.3.0.0;Target=species:%252528TCACTCGGTG%252529n|genus:Simple_repeat 1 136 +
scaffold692|size44857	repeatmasker	match	5481	5534	13	+	.	ID=scaffold692|size44857:hit:42992:1.3.0.0;Name=species:%2528TTC%2529n|genus:Simple_repeat;Target=species:%2528TTC%2529n|genus:Simple_repeat 1 54 +
scaffold692|size44857	repeatmasker	match_part	5481	5534	13	+	.	ID=scaffold692|size44857:hsp:85738:1.3.0.0;Parent=scaffold692|size44857:hit:42992:1.3.0.0;Target=species:%252528TTC%252529n|genus:Simple_repeat 1 54 +
scaffold692|size44857	repeatmasker	match	12186	12225	16	+	.	ID=scaffold692|size44857:hit:42993:1.3.0.0;Name=species:%2528AT%2529n|genus:Simple_repeat;Target=species:%2528AT%2529n|genus:Simple_repeat 1 41 +
scaffold692|size44857	repeatmasker	match_part	12186	12225	16	+	.	ID=scaffold692|size44857:hsp:85739:1.3.0.0;Parent=scaffold692|size44857:hit:42993:1.3.0.0;Target=species:%252528AT%252529n|genus:Simple_repeat 1 41 +
scaffold692|size44857	repeatmasker	match	6118	6129	14	+	.	ID=scaffold692|size44857:hit:42994:1.3.0.0;Name=species:%2528CATCTT%2529n|genus:Simple_repeat;Target=species:%2528CATCTT%2529n|genus:Simple_repeat 3 40 +
scaffold692|size44857	repeatmasker	match_part	6118	6129	14	+	.	ID=scaffold692|size44857:hsp:85740:1.3.0.0;Parent=scaffold692|size44857:hit:42994:1.3.0.0;Target=species:%252528CATCTT%252529n|genus:Simple_repeat 3 40 +
scaffold692|size44857	repeatmasker	match	27018	27042	12	+	.	ID=scaffold692|size44857:hit:42995:1.3.0.0;Name=species:%2528TTTG%2529n|genus:Simple_repeat;Target=species:%2528TTTG%2529n|genus:Simple_repeat 1 24 +
scaffold692|size44857	repeatmasker	match_part	27018	27042	12	+	.	ID=scaffold692|size44857:hsp:85741:1.3.0.0;Parent=scaffold692|size44857:hit:42995:1.3.0.0;Target=species:%252528TTTG%252529n|genus:Simple_repeat 1 24 +
scaffold692|size44857	repeatmasker	match	39452	39511	16	+	.	ID=scaffold692|size44857:hit:42996:1.3.0.0;Name=species:%2528CCTGCA%2529n|genus:Simple_repeat;Target=species:%2528CCTGCA%2529n|genus:Simple_repeat 1 62 +
scaffold692|size44857	repeatmasker	match_part	39452	39511	16	+	.	ID=scaffold692|size44857:hsp:85742:1.3.0.0;Parent=scaffold692|size44857:hit:42996:1.3.0.0;Target=species:%252528CCTGCA%252529n|genus:Simple_repeat 1 62 +
scaffold692|size44857	repeatmasker	match	1	910	6010	+	.	ID=scaffold692|size44857:hit:42997:1.3.0.0;Name=species:scaffold29|size1339158_%2528dbseq-nr_696%2529_%255B579210%252C582717%255D|genus:Unspecified;Target=species:scaffold29|size1339158_%2528dbseq-nr_696%2529_%255B579210%252C582717%255D|genus:Unspecified 1061 1970 +
scaffold692|size44857	repeatmasker	match_part	1	910	6010	+	.	ID=scaffold692|size44857:hsp:85743:1.3.0.0;Parent=scaffold692|size44857:hit:42997:1.3.0.0;Target=species:scaffold29|size1339158_%252528dbseq-nr_696%252529_%25255B579210%25252C582717%25255D|genus:Unspecified 1061 1970 +
scaffold692|size44857	repeatmasker	match	952	1299	692	+	.	ID=scaffold692|size44857:hit:42998:1.3.0.0;Name=species:rnd-4_family-212|genus:Unknown;Target=species:rnd-4_family-212|genus:Unknown 67 285 +
scaffold692|size44857	repeatmasker	match_part	952	1299	692	+	.	ID=scaffold692|size44857:hsp:85744:1.3.0.0;Parent=scaffold692|size44857:hit:42998:1.3.0.0;Target=species:rnd-4_family-212|genus:Unknown 67 285 +
scaffold692|size44857	repeatmasker	match	1730	2189	348	+	.	ID=scaffold692|size44857:hit:42999:1.3.0.0;Name=species:rnd-1_family-399|genus:Unknown;Target=species:rnd-1_family-399|genus:Unknown 44 317 +
scaffold692|size44857	repeatmasker	match_part	1730	2189	348	+	.	ID=scaffold692|size44857:hsp:85745:1.3.0.0;Parent=scaffold692|size44857:hit:42999:1.3.0.0;Target=species:rnd-1_family-399|genus:Unknown 44 317 +
scaffold692|size44857	repeatmasker	match	2539	3169	2922	+	.	ID=scaffold692|size44857:hit:43000:1.3.0.0;Name=species:genome_7_18422|genus:Unspecified;Target=species:genome_7_18422|genus:Unspecified 1 334 +
scaffold692|size44857	repeatmasker	match_part	2539	3169	2922	+	.	ID=scaffold692|size44857:hsp:85746:1.3.0.0;Parent=scaffold692|size44857:hit:43000:1.3.0.0;Target=species:genome_7_18422|genus:Unspecified 1 334 +
scaffold692|size44857	repeatmasker	match	3285	4170	1741	+	.	ID=scaffold692|size44857:hit:43001:1.3.0.0;Name=species:rnd-1_family-276|genus:Unknown;Target=species:rnd-1_family-276|genus:Unknown 1048 1559 +
scaffold692|size44857	repeatmasker	match_part	3285	4170	1741	+	.	ID=scaffold692|size44857:hsp:85747:1.3.0.0;Parent=scaffold692|size44857:hit:43001:1.3.0.0;Target=species:rnd-1_family-276|genus:Unknown 1048 1559 +
scaffold692|size44857	repeatmasker	match	4353	4779	2822	+	.	ID=scaffold692|size44857:hit:43002:1.3.0.0;Name=species:genome_1_17335|genus:Unspecified;Target=species:genome_1_17335|genus:Unspecified 426 803 +
scaffold692|size44857	repeatmasker	match_part	4353	4779	2822	+	.	ID=scaffold692|size44857:hsp:85748:1.3.0.0;Parent=scaffold692|size44857:hit:43002:1.3.0.0;Target=species:genome_1_17335|genus:Unspecified 426 803 +
scaffold692|size44857	repeatmasker	match	4917	5063	1798	+	.	ID=scaffold692|size44857:hit:43003:1.3.0.0;Name=species:genome_11_13808|genus:Unspecified;Target=species:genome_11_13808|genus:Unspecified 521 667 +
scaffold692|size44857	repeatmasker	match_part	4917	5063	1798	+	.	ID=scaffold692|size44857:hsp:85749:1.3.0.0;Parent=scaffold692|size44857:hit:43003:1.3.0.0;Target=species:genome_11_13808|genus:Unspecified 521 667 +
scaffold692|size44857	repeatmasker	match	6480	6648	912	+	.	ID=scaffold692|size44857:hit:43004:1.3.0.0;Name=species:genome_2_20801|genus:Unspecified;Target=species:genome_2_20801|genus:Unspecified 1 173 +
scaffold692|size44857	repeatmasker	match_part	6480	6648	912	+	.	ID=scaffold692|size44857:hsp:85750:1.3.0.0;Parent=scaffold692|size44857:hit:43004:1.3.0.0;Target=species:genome_2_20801|genus:Unspecified 1 173 +
scaffold692|size44857	repeatmasker	match	7041	8040	2866	+	.	ID=scaffold692|size44857:hit:43005:1.3.0.0;Name=species:rnd-1_family-219|genus:Unknown;Target=species:rnd-1_family-219|genus:Unknown 1 430 +
scaffold692|size44857	repeatmasker	match_part	7041	8040	2866	+	.	ID=scaffold692|size44857:hsp:85751:1.3.0.0;Parent=scaffold692|size44857:hit:43005:1.3.0.0;Target=species:rnd-1_family-219|genus:Unknown 1 430 +
scaffold692|size44857	repeatmasker	match	8173	8370	519	+	.	ID=scaffold692|size44857:hit:43006:1.3.0.0;Name=species:rnd-1_family-0|genus:Unknown;Target=species:rnd-1_family-0|genus:Unknown 2344 2508 +
scaffold692|size44857	repeatmasker	match_part	8173	8370	519	+	.	ID=scaffold692|size44857:hsp:85752:1.3.0.0;Parent=scaffold692|size44857:hit:43006:1.3.0.0;Target=species:rnd-1_family-0|genus:Unknown 2344 2508 +
scaffold692|size44857	repeatmasker	match	9262	9496	1349	+	.	ID=scaffold692|size44857:hit:43007:1.3.0.0;Name=species:rnd-5_family-726|genus:Unknown;Target=species:rnd-5_family-726|genus:Unknown 1 236 +
scaffold692|size44857	repeatmasker	match_part	9262	9496	1349	+	.	ID=scaffold692|size44857:hsp:85753:1.3.0.0;Parent=scaffold692|size44857:hit:43007:1.3.0.0;Target=species:rnd-5_family-726|genus:Unknown 1 236 +
scaffold692|size44857	repeatmasker	match	9975	11702	12760	+	.	ID=scaffold692|size44857:hit:43008:1.3.0.0;Name=species:rnd-5_family-726|genus:Unknown;Target=species:rnd-5_family-726|genus:Unknown 237 1968 +
scaffold692|size44857	repeatmasker	match_part	9975	11702	12760	+	.	ID=scaffold692|size44857:hsp:85754:1.3.0.0;Parent=scaffold692|size44857:hit:43008:1.3.0.0;Target=species:rnd-5_family-726|genus:Unknown 237 1968 +
scaffold692|size44857	repeatmasker	match	12315	12478	1399	+	.	ID=scaffold692|size44857:hit:43009:1.3.0.0;Name=species:rnd-5_family-726|genus:Unknown;Target=species:rnd-5_family-726|genus:Unknown 1965 2128 +
scaffold692|size44857	repeatmasker	match_part	12315	12478	1399	+	.	ID=scaffold692|size44857:hsp:85755:1.3.0.0;Parent=scaffold692|size44857:hit:43009:1.3.0.0;Target=species:rnd-5_family-726|genus:Unknown 1965 2128 +
scaffold692|size44857	repeatmasker	match	12590	12728	522	+	.	ID=scaffold692|size44857:hit:43010:1.3.0.0;Name=species:rnd-1_family-1322|genus:Unknown;Target=species:rnd-1_family-1322|genus:Unknown 174 308 +
scaffold692|size44857	repeatmasker	match_part	12590	12728	522	+	.	ID=scaffold692|size44857:hsp:85756:1.3.0.0;Parent=scaffold692|size44857:hit:43010:1.3.0.0;Target=species:rnd-1_family-1322|genus:Unknown 174 308 +
scaffold692|size44857	repeatmasker	match	16641	17989	2354	+	.	ID=scaffold692|size44857:hit:43011:1.3.0.0;Name=species:genome_6_6142|genus:Unspecified;Target=species:genome_6_6142|genus:Unspecified 1 668 +
scaffold692|size44857	repeatmasker	match_part	16641	17989	2354	+	.	ID=scaffold692|size44857:hsp:85757:1.3.0.0;Parent=scaffold692|size44857:hit:43011:1.3.0.0;Target=species:genome_6_6142|genus:Unspecified 1 668 +
scaffold692|size44857	repeatmasker	match	18054	18247	1006	+	.	ID=scaffold692|size44857:hit:43012:1.3.0.0;Name=species:rnd-1_family-330|genus:Unknown;Target=species:rnd-1_family-330|genus:Unknown 1 196 +
scaffold692|size44857	repeatmasker	match_part	18054	18247	1006	+	.	ID=scaffold692|size44857:hsp:85758:1.3.0.0;Parent=scaffold692|size44857:hit:43012:1.3.0.0;Target=species:rnd-1_family-330|genus:Unknown 1 196 +
scaffold692|size44857	repeatmasker	match	18831	19079	657	+	.	ID=scaffold692|size44857:hit:43013:1.3.0.0;Name=species:genome_2_9627|genus:Unspecified;Target=species:genome_2_9627|genus:Unspecified 39 292 +
scaffold692|size44857	repeatmasker	match_part	18831	19079	657	+	.	ID=scaffold692|size44857:hsp:85759:1.3.0.0;Parent=scaffold692|size44857:hit:43013:1.3.0.0;Target=species:genome_2_9627|genus:Unspecified 39 292 +
scaffold692|size44857	repeatmasker	match	32930	38120	33574	+	.	ID=scaffold692|size44857:hit:43014:1.3.0.0;Name=species:scaffold60|size524837_%2528dbseq-nr_150%2529_%255B111726%252C117839%255D|genus:Unspecified;Target=species:scaffold60|size524837_%2528dbseq-nr_150%2529_%255B111726%252C117839%255D|genus:Unspecified 1 4316 +
scaffold692|size44857	repeatmasker	match_part	32930	38120	33574	+	.	ID=scaffold692|size44857:hsp:85760:1.3.0.0;Parent=scaffold692|size44857:hit:43014:1.3.0.0;Target=species:scaffold60|size524837_%252528dbseq-nr_150%252529_%25255B111726%25252C117839%25255D|genus:Unspecified 1 4316 +
scaffold692|size44857	repeatmasker	match	43917	44858	7532	+	.	ID=scaffold692|size44857:hit:43015:1.3.0.0;Name=species:scaffold122|size482992_%2528dbseq-nr_654%2529_%255B248621%252C254518%255D|genus:Unspecified;Target=species:scaffold122|size482992_%2528dbseq-nr_654%2529_%255B248621%252C254518%255D|genus:Unspecified 778 1713 +
scaffold692|size44857	repeatmasker	match_part	43917	44858	7532	+	.	ID=scaffold692|size44857:hsp:85761:1.3.0.0;Parent=scaffold692|size44857:hit:43015:1.3.0.0;Target=species:scaffold122|size482992_%252528dbseq-nr_654%252529_%25255B248621%25252C254518%25255D|genus:Unspecified 778 1713 +
###
scaffold692|size44857	blastx	protein_match	21861	23945	1209	-	.	ID=scaffold692|size44857:hit:43016:3.12.0.0;Name=jgi|Thaps3|25306|estExt_fgenesh1_pg.C_chr_170198;score=1209
scaffold692|size44857	blastx	match_part	21861	23945	1209	-	.	ID=scaffold692|size44857:hsp:85762:3.12.0.0;Parent=scaffold692|size44857:hit:43016:3.12.0.0;Target=jgi|Thaps3|25306|estExt_fgenesh1_pg.C_chr_170198 59 643 +;Gap=M2085
scaffold692|size44857	blastx	protein_match	25116	25509	151	+	.	ID=scaffold692|size44857:hit:43017:3.12.0.0;Name=jgi|Thaps3|10906|fgenesh1_pg.C_chr_18000149;score=151
scaffold692|size44857	blastx	match_part	25116	25265	151	+	.	ID=scaffold692|size44857:hsp:85763:3.12.0.0;Parent=scaffold692|size44857:hit:43017:3.12.0.0;Target=jgi|Thaps3|10906|fgenesh1_pg.C_chr_18000149 25 74 +;Gap=M150
scaffold692|size44857	blastx	match_part	25342	25509	101	+	.	ID=scaffold692|size44857:hsp:85764:3.12.0.0;Parent=scaffold692|size44857:hit:43017:3.12.0.0;Target=jgi|Thaps3|10906|fgenesh1_pg.C_chr_18000149 70 131 +;Gap=M168
scaffold692|size44857	blastx	protein_match	27689	28696	923	-	.	ID=scaffold692|size44857:hit:43018:3.12.0.0;Name=jgi|Thaps3|20875|estExt_fgenesh1_pg.C_chr_10667;score=923
scaffold692|size44857	blastx	match_part	27689	28696	923	-	.	ID=scaffold692|size44857:hsp:85765:3.12.0.0;Parent=scaffold692|size44857:hit:43018:3.12.0.0;Target=jgi|Thaps3|20875|estExt_fgenesh1_pg.C_chr_10667 8 344 +;Gap=M1008
scaffold692|size44857	blastx	protein_match	30102	30431	197	+	.	ID=scaffold692|size44857:hit:43019:3.12.0.0;Name=jgi|Fracy1|164436|gw1.41.223.1;score=197
scaffold692|size44857	blastx	match_part	30102	30431	197	+	.	ID=scaffold692|size44857:hsp:85766:3.12.0.0;Parent=scaffold692|size44857:hit:43019:3.12.0.0;Target=jgi|Fracy1|164436|gw1.41.223.1 2 107 +;Gap=M330
scaffold692|size44857	blastx	protein_match	29679	31555	1341	+	.	ID=scaffold692|size44857:hit:43020:3.12.0.0;Name=jgi|Thaps3|20874|estExt_fgenesh1_pg.C_chr_10666;score=1341
scaffold692|size44857	blastx	match_part	29679	30857	1341	+	.	ID=scaffold692|size44857:hsp:85767:3.12.0.0;Parent=scaffold692|size44857:hit:43020:3.12.0.0;Target=jgi|Thaps3|20874|estExt_fgenesh1_pg.C_chr_10666 7 380 +;Gap=M1179
scaffold692|size44857	blastx	match_part	30950	31555	700	+	.	ID=scaffold692|size44857:hsp:85768:3.12.0.0;Parent=scaffold692|size44857:hit:43020:3.12.0.0;Target=jgi|Thaps3|20874|estExt_fgenesh1_pg.C_chr_10666 381 582 +;Gap=M606
scaffold692|size44857	blastx	protein_match	31944	32714	850	-	.	ID=scaffold692|size44857:hit:43021:3.12.0.0;Name=jgi|Thaoce1|97663|rna4255;score=850
scaffold692|size44857	blastx	match_part	31944	32714	850	-	.	ID=scaffold692|size44857:hsp:85769:3.12.0.0;Parent=scaffold692|size44857:hit:43021:3.12.0.0;Target=jgi|Thaoce1|97663|rna4255 3 257 +;Gap=M771
scaffold692|size44857	blastx	protein_match	31944	32717	684	-	.	ID=scaffold692|size44857:hit:43022:3.12.0.0;Name=jgi|Fracy1|269067|estExt_fgenesh2_kg.C_60199;score=684
scaffold692|size44857	blastx	match_part	31944	32717	684	-	.	ID=scaffold692|size44857:hsp:85770:3.12.0.0;Parent=scaffold692|size44857:hit:43022:3.12.0.0;Target=jgi|Fracy1|269067|estExt_fgenesh2_kg.C_60199 3 271 +;Gap=M774
scaffold692|size44857	blastx	protein_match	31944	32717	679	-	.	ID=scaffold692|size44857:hit:43023:3.12.0.0;Name=jgi|Fracy1|272431|estExt_fgenesh2_kg.C_460004;score=679
scaffold692|size44857	blastx	match_part	31944	32717	679	-	.	ID=scaffold692|size44857:hsp:85771:3.12.0.0;Parent=scaffold692|size44857:hit:43023:3.12.0.0;Target=jgi|Fracy1|272431|estExt_fgenesh2_kg.C_460004 3 272 +;Gap=M774
scaffold692|size44857	blastx	protein_match	31944	32690	674	-	.	ID=scaffold692|size44857:hit:43024:3.12.0.0;Name=jgi|Phatr2|31987|fgenesh1_pg.C_chr_1000588;score=674
scaffold692|size44857	blastx	match_part	31944	32690	674	-	.	ID=scaffold692|size44857:hsp:85772:3.12.0.0;Parent=scaffold692|size44857:hit:43024:3.12.0.0;Target=jgi|Phatr2|31987|fgenesh1_pg.C_chr_1000588 19 290 +;Gap=M747
scaffold692|size44857	blastx	protein_match	31944	32426	570	-	.	ID=scaffold692|size44857:hit:43025:3.12.0.0;Name=jgi|Thaoce1|73817|rna14529;score=570
scaffold692|size44857	blastx	match_part	31944	32426	570	-	.	ID=scaffold692|size44857:hsp:85773:3.12.0.0;Parent=scaffold692|size44857:hit:43025:3.12.0.0;Target=jgi|Thaoce1|73817|rna14529 14 169 +;Gap=M483
scaffold692|size44857	blastx	protein_match	31941	32690	961	-	.	ID=scaffold692|size44857:hit:43026:3.12.0.0;Name=jgi|Thaps3|10731|fgenesh1_pg.C_chr_17000194;score=961
scaffold692|size44857	blastx	match_part	31941	32690	961	-	.	ID=scaffold692|size44857:hsp:85774:3.12.0.0;Parent=scaffold692|size44857:hit:43026:3.12.0.0;Target=jgi|Thaps3|10731|fgenesh1_pg.C_chr_17000194 7 261 +;Gap=M750
scaffold692|size44857	blastx	protein_match	31944	32717	684	-	.	ID=scaffold692|size44857:hit:43027:3.12.0.0;Name=jgi|Fracy1|269067|estExt_fgenesh2_kg.C_60199;score=684
scaffold692|size44857	blastx	match_part	31944	32717	684	-	.	ID=scaffold692|size44857:hsp:85775:3.12.0.0;Parent=scaffold692|size44857:hit:43027:3.12.0.0;Target=jgi|Fracy1|269067|estExt_fgenesh2_kg.C_60199 3 271 +;Gap=M774
scaffold692|size44857	blastx	protein_match	31944	32717	684	-	.	ID=scaffold692|size44857:hit:43028:3.12.0.0;Name=jgi|Fracy1|269067|estExt_fgenesh2_kg.C_60199;score=684
scaffold692|size44857	blastx	match_part	31944	32717	684	-	.	ID=scaffold692|size44857:hsp:85776:3.12.0.0;Parent=scaffold692|size44857:hit:43028:3.12.0.0;Target=jgi|Fracy1|269067|estExt_fgenesh2_kg.C_60199 3 271 +;Gap=M774
scaffold692|size44857	blastx	protein_match	43058	43406	69	+	.	ID=scaffold692|size44857:hit:43029:3.12.0.0;Name=jgi|Thaoce1|74193|rna7899;score=69
scaffold692|size44857	blastx	match_part	43058	43114	69	+	.	ID=scaffold692|size44857:hsp:85777:3.12.0.0;Parent=scaffold692|size44857:hit:43029:3.12.0.0;Target=jgi|Thaoce1|74193|rna7899 1 19 +;Gap=M57
scaffold692|size44857	blastx	match_part	43110	43406	156	+	.	ID=scaffold692|size44857:hsp:85778:3.12.0.0;Parent=scaffold692|size44857:hit:43029:3.12.0.0;Target=jgi|Thaoce1|74193|rna7899 19 121 +;Gap=M297
scaffold692|size44857	blastx	protein_match	43343	43520	100	+	.	ID=scaffold692|size44857:hit:43030:3.12.0.0;Name=jgi|Thaoce1|77625|rna18793;score=100
scaffold692|size44857	blastx	match_part	43343	43405	100	+	.	ID=scaffold692|size44857:hsp:85779:3.12.0.0;Parent=scaffold692|size44857:hit:43030:3.12.0.0;Target=jgi|Thaoce1|77625|rna18793 8 28 +;Gap=M63
scaffold692|size44857	blastx	match_part	43440	43520	90	+	.	ID=scaffold692|size44857:hsp:85780:3.12.0.0;Parent=scaffold692|size44857:hit:43030:3.12.0.0;Target=jgi|Thaoce1|77625|rna18793 41 67 +;Gap=M81
scaffold692|size44857	blastx	protein_match	43265	43405	177	+	.	ID=scaffold692|size44857:hit:43031:3.12.0.0;Name=jgi|Thaoce1|100348|rna3930;score=177
scaffold692|size44857	blastx	match_part	43265	43405	177	+	.	ID=scaffold692|size44857:hsp:85781:3.12.0.0;Parent=scaffold692|size44857:hit:43031:3.12.0.0;Target=jgi|Thaoce1|100348|rna3930 27 73 +;Gap=M141
scaffold692|size44857	blastx	protein_match	42507	42674	124	+	.	ID=scaffold692|size44857:hit:43032:3.12.0.0;Name=jgi|Fracy1|238559|fgenesh2_pg.5_%2523_1063;score=124
scaffold692|size44857	blastx	match_part	42507	42674	124	+	.	ID=scaffold692|size44857:hsp:85782:3.12.0.0;Parent=scaffold692|size44857:hit:43032:3.12.0.0;Target=jgi|Fracy1|238559|fgenesh2_pg.5_%252523_1063 53 108 +;Gap=M168
scaffold692|size44857	blastx	protein_match	43110	43405	111	+	.	ID=scaffold692|size44857:hit:43033:3.12.0.0;Name=jgi|Thaoce1|86857|rna27263;score=111
scaffold692|size44857	blastx	match_part	43110	43241	111	+	.	ID=scaffold692|size44857:hsp:85783:3.12.0.0;Parent=scaffold692|size44857:hit:43033:3.12.0.0;Target=jgi|Thaoce1|86857|rna27263 5 49 +;Gap=M132
scaffold692|size44857	blastx	match_part	43265	43405	200	+	.	ID=scaffold692|size44857:hsp:85784:3.12.0.0;Parent=scaffold692|size44857:hit:43033:3.12.0.0;Target=jgi|Thaoce1|86857|rna27263 59 105 +;Gap=M141
scaffold692|size44857	blastx	protein_match	43089	43398	105	+	.	ID=scaffold692|size44857:hit:43034:3.12.0.0;Name=jgi|Thaoce1|94109|rna7532;score=105
scaffold692|size44857	blastx	match_part	43089	43238	105	+	.	ID=scaffold692|size44857:hsp:85785:3.12.0.0;Parent=scaffold692|size44857:hit:43034:3.12.0.0;Target=jgi|Thaoce1|94109|rna7532 12 72 +;Gap=M150
scaffold692|size44857	blastx	match_part	43321	43398	74	+	.	ID=scaffold692|size44857:hsp:85786:3.12.0.0;Parent=scaffold692|size44857:hit:43034:3.12.0.0;Target=jgi|Thaoce1|94109|rna7532 105 130 +;Gap=M78
scaffold692|size44857	blastx	protein_match	42507	42674	124	+	.	ID=scaffold692|size44857:hit:43035:3.12.0.0;Name=jgi|Fracy1|238559|fgenesh2_pg.5_%2523_1063;score=124
scaffold692|size44857	blastx	match_part	42507	42674	124	+	.	ID=scaffold692|size44857:hsp:85787:3.12.0.0;Parent=scaffold692|size44857:hit:43035:3.12.0.0;Target=jgi|Fracy1|238559|fgenesh2_pg.5_%252523_1063 53 108 +;Gap=M168
scaffold692|size44857	blastx	protein_match	43268	43520	202	+	.	ID=scaffold692|size44857:hit:43036:3.12.0.0;Name=jgi|Thaoce1|80730|rna14441;score=202
scaffold692|size44857	blastx	match_part	43268	43405	202	+	.	ID=scaffold692|size44857:hsp:85788:3.12.0.0;Parent=scaffold692|size44857:hit:43036:3.12.0.0;Target=jgi|Thaoce1|80730|rna14441 18 63 +;Gap=M138
scaffold692|size44857	blastx	match_part	43440	43520	90	+	.	ID=scaffold692|size44857:hsp:85789:3.12.0.0;Parent=scaffold692|size44857:hit:43036:3.12.0.0;Target=jgi|Thaoce1|80730|rna14441 76 102 +;Gap=M81
scaffold692|size44857	blastx	protein_match	42267	42593	220	+	.	ID=scaffold692|size44857:hit:43037:3.12.0.0;Name=jgi|Thaoce1|78350|rna28436;score=220
scaffold692|size44857	blastx	match_part	42267	42593	220	+	.	ID=scaffold692|size44857:hsp:85790:3.12.0.0;Parent=scaffold692|size44857:hit:43037:3.12.0.0;Target=jgi|Thaoce1|78350|rna28436 17 127 +;Gap=M327
scaffold692|size44857	blastx	protein_match	40891	42302	128	+	.	ID=scaffold692|size44857:hit:43038:3.12.0.0;Name=jgi|Thaoce1|94110|rna7533;score=128
scaffold692|size44857	blastx	match_part	40891	41013	128	+	.	ID=scaffold692|size44857:hsp:85791:3.12.0.0;Parent=scaffold692|size44857:hit:43038:3.12.0.0;Target=jgi|Thaoce1|94110|rna7533 1 41 +;Gap=M123
scaffold692|size44857	blastx	match_part	41898	42302	129	+	.	ID=scaffold692|size44857:hsp:85792:3.12.0.0;Parent=scaffold692|size44857:hit:43038:3.12.0.0;Target=jgi|Thaoce1|94110|rna7533 68 197 +;Gap=M405
scaffold692|size44857	blastx	match_part	42082	42186	106	+	.	ID=scaffold692|size44857:hsp:85793:3.12.0.0;Parent=scaffold692|size44857:hit:43038:3.12.0.0;Target=jgi|Thaoce1|94110|rna7533 122 157 +;Gap=M105
scaffold692|size44857	blastx	match_part	42197	42268	83	+	.	ID=scaffold692|size44857:hsp:85794:3.12.0.0;Parent=scaffold692|size44857:hit:43038:3.12.0.0;Target=jgi|Thaoce1|94110|rna7533 162 185 +;Gap=M72
scaffold692|size44857	blastx	protein_match	42507	42674	124	+	.	ID=scaffold692|size44857:hit:43039:3.12.0.0;Name=jgi|Fracy1|238559|fgenesh2_pg.5_%2523_1063;score=124
scaffold692|size44857	blastx	match_part	42507	42674	124	+	.	ID=scaffold692|size44857:hsp:85795:3.12.0.0;Parent=scaffold692|size44857:hit:43039:3.12.0.0;Target=jgi|Fracy1|238559|fgenesh2_pg.5_%252523_1063 53 108 +;Gap=M168
scaffold692|size44857	blastx	protein_match	43322	43541	120	+	.	ID=scaffold692|size44857:hit:43040:3.12.0.0;Name=jgi|Thaoce1|83591|rna4947;score=120
scaffold692|size44857	blastx	match_part	43322	43405	120	+	.	ID=scaffold692|size44857:hsp:85796:3.12.0.0;Parent=scaffold692|size44857:hit:43040:3.12.0.0;Target=jgi|Thaoce1|83591|rna4947 2 29 +;Gap=M84
scaffold692|size44857	blastx	match_part	43437	43541	85	+	.	ID=scaffold692|size44857:hsp:85797:3.12.0.0;Parent=scaffold692|size44857:hit:43040:3.12.0.0;Target=jgi|Thaoce1|83591|rna4947 41 75 +;Gap=M105
scaffold692|size44857	blastx	protein_match	42082	42704	89	+	.	ID=scaffold692|size44857:hit:43041:3.12.0.0;Name=jgi|Thaoce1|81732|rna24766;score=89
scaffold692|size44857	blastx	match_part	42082	42192	89	+	.	ID=scaffold692|size44857:hsp:85798:3.12.0.0;Parent=scaffold692|size44857:hit:43041:3.12.0.0;Target=jgi|Thaoce1|81732|rna24766 42 79 +;Gap=M111
scaffold692|size44857	blastx	match_part	42188	42268	82	+	.	ID=scaffold692|size44857:hsp:85799:3.12.0.0;Parent=scaffold692|size44857:hit:43041:3.12.0.0;Target=jgi|Thaoce1|81732|rna24766 72 105 +;Gap=M81
scaffold692|size44857	blastx	match_part	42267	42704	274	+	.	ID=scaffold692|size44857:hsp:85800:3.12.0.0;Parent=scaffold692|size44857:hit:43041:3.12.0.0;Target=jgi|Thaoce1|81732|rna24766 106 230 +;Gap=M438
scaffold692|size44857	blastx	protein_match	43110	43241	127	+	.	ID=scaffold692|size44857:hit:43042:3.12.0.0;Name=jgi|Thaoce1|77882|rna23268;score=127
scaffold692|size44857	blastx	match_part	43110	43241	127	+	.	ID=scaffold692|size44857:hsp:85801:3.12.0.0;Parent=scaffold692|size44857:hit:43042:3.12.0.0;Target=jgi|Thaoce1|77882|rna23268 19 63 +;Gap=M132
scaffold692|size44857	protein2genome	protein_match	27689	28711	1002	-	.	ID=scaffold692|size44857:hit:43043:3.12.0.0;Name=jgi|Thaps3|20875|estExt_fgenesh1_pg.C_chr_10667;score=1002
scaffold692|size44857	protein2genome	match_part	27689	28711	1002	-	.	ID=scaffold692|size44857:hsp:85802:3.12.0.0;Parent=scaffold692|size44857:hit:43043:3.12.0.0;Target=jgi|Thaps3|20875|estExt_fgenesh1_pg.C_chr_10667 3 344 +;Gap=M1023
scaffold692|size44857	protein2genome	protein_match	30102	30431	169	+	.	ID=scaffold692|size44857:hit:43044:3.12.0.0;Name=jgi|Fracy1|164436|gw1.41.223.1;score=169
scaffold692|size44857	protein2genome	match_part	30102	30431	169	+	.	ID=scaffold692|size44857:hsp:85803:3.12.0.0;Parent=scaffold692|size44857:hit:43044:3.12.0.0;Target=jgi|Fracy1|164436|gw1.41.223.1 2 107 +;Gap=M330
scaffold692|size44857	protein2genome	protein_match	29679	30608	1211	+	.	ID=scaffold692|size44857:hit:43045:3.12.0.0;Name=jgi|Thaps3|20874|estExt_fgenesh1_pg.C_chr_10666;score=1211
scaffold692|size44857	protein2genome	match_part	29679	30608	1211	+	.	ID=scaffold692|size44857:hsp:85804:3.12.0.0;Parent=scaffold692|size44857:hit:43045:3.12.0.0;Target=jgi|Thaps3|20874|estExt_fgenesh1_pg.C_chr_10666 7 315 +;Gap=M930
scaffold692|size44857	protein2genome	protein_match	31944	32714	784	-	.	ID=scaffold692|size44857:hit:43046:3.12.0.0;Name=jgi|Thaoce1|97663|rna4255;score=784
scaffold692|size44857	protein2genome	match_part	31944	32714	784	-	.	ID=scaffold692|size44857:hsp:85805:3.12.0.0;Parent=scaffold692|size44857:hit:43046:3.12.0.0;Target=jgi|Thaoce1|97663|rna4255 3 257 +;Gap=M771
scaffold692|size44857	protein2genome	protein_match	31944	32546	531	-	.	ID=scaffold692|size44857:hit:43047:3.12.0.0;Name=jgi|Fracy1|269067|estExt_fgenesh2_kg.C_60199;score=531
scaffold692|size44857	protein2genome	match_part	31944	32546	531	-	.	ID=scaffold692|size44857:hsp:85806:3.12.0.0;Parent=scaffold692|size44857:hit:43047:3.12.0.0;Target=jgi|Fracy1|269067|estExt_fgenesh2_kg.C_60199 66 271 +;Gap=M603
scaffold692|size44857	protein2genome	protein_match	31944	32546	519	-	.	ID=scaffold692|size44857:hit:43048:3.12.0.0;Name=jgi|Fracy1|272431|estExt_fgenesh2_kg.C_460004;score=519
scaffold692|size44857	protein2genome	match_part	31944	32546	519	-	.	ID=scaffold692|size44857:hsp:85807:3.12.0.0;Parent=scaffold692|size44857:hit:43048:3.12.0.0;Target=jgi|Fracy1|272431|estExt_fgenesh2_kg.C_460004 67 272 +;Gap=M603
scaffold692|size44857	protein2genome	protein_match	31944	32426	514	-	.	ID=scaffold692|size44857:hit:43049:3.12.0.0;Name=jgi|Thaoce1|73817|rna14529;score=514
scaffold692|size44857	protein2genome	match_part	31944	32426	514	-	.	ID=scaffold692|size44857:hsp:85808:3.12.0.0;Parent=scaffold692|size44857:hit:43049:3.12.0.0;Target=jgi|Thaoce1|73817|rna14529 14 169 +;Gap=M483
scaffold692|size44857	protein2genome	protein_match	31941	32690	972	-	.	ID=scaffold692|size44857:hit:43050:3.12.0.0;Name=jgi|Thaps3|10731|fgenesh1_pg.C_chr_17000194;score=972
scaffold692|size44857	protein2genome	match_part	31941	32690	972	-	.	ID=scaffold692|size44857:hsp:85809:3.12.0.0;Parent=scaffold692|size44857:hit:43050:3.12.0.0;Target=jgi|Thaps3|10731|fgenesh1_pg.C_chr_17000194 7 261 +;Gap=M750
scaffold692|size44857	protein2genome	protein_match	43058	43400	159	+	.	ID=scaffold692|size44857:hit:43051:3.12.0.0;Name=jgi|Thaoce1|74193|rna7899;score=159
scaffold692|size44857	protein2genome	match_part	43058	43400	159	+	.	ID=scaffold692|size44857:hsp:85810:3.12.0.0;Parent=scaffold692|size44857:hit:43051:3.12.0.0;Target=jgi|Thaoce1|74193|rna7899 1 119 +;Gap=M343
scaffold692|size44857	protein2genome	protein_match	43343	43535	151	+	.	ID=scaffold692|size44857:hit:43052:3.12.0.0;Name=jgi|Thaoce1|77625|rna18793;score=151
```
