## Supplementary material for "Improved Reference Genome for *Cyclotella Cryptica* CCMP332, a Model for Cell Wall Morphogenesis, Salinity Adaptation, and Lipid Production in Diatoms (Bacillariophyta)": cryptica_pilon5.all.renamed.gff (part 9 of 634)

```
scaffold692|size44857	protein2genome	match_part	43343	43535	151	+	.	ID=scaffold692|size44857:hsp:85811:3.12.0.0;Parent=scaffold692|size44857:hit:43052:3.12.0.0;Target=jgi|Thaoce1|77625|rna18793 8 72 +;Gap=M193
scaffold692|size44857	protein2genome	protein_match	43265	43405	177	+	.	ID=scaffold692|size44857:hit:43053:3.12.0.0;Name=jgi|Thaoce1|100348|rna3930;score=177
scaffold692|size44857	protein2genome	match_part	43265	43405	177	+	.	ID=scaffold692|size44857:hsp:85812:3.12.0.0;Parent=scaffold692|size44857:hit:43053:3.12.0.0;Target=jgi|Thaoce1|100348|rna3930 27 73 +;Gap=M141
scaffold692|size44857	protein2genome	protein_match	43253	43535	249	+	.	ID=scaffold692|size44857:hit:43054:3.12.0.0;Name=jgi|Thaoce1|80730|rna14441;score=249
scaffold692|size44857	protein2genome	match_part	43253	43535	249	+	.	ID=scaffold692|size44857:hsp:85813:3.12.0.0;Parent=scaffold692|size44857:hit:43054:3.12.0.0;Target=jgi|Thaoce1|80730|rna14441 13 107 +;Gap=M283
scaffold692|size44857	protein2genome	protein_match	42221	42593	254	+	.	ID=scaffold692|size44857:hit:43055:3.12.0.0;Name=jgi|Thaoce1|78350|rna28436;score=254
scaffold692|size44857	protein2genome	match_part	42221	42593	254	+	.	ID=scaffold692|size44857:hsp:85814:3.12.0.0;Parent=scaffold692|size44857:hit:43055:3.12.0.0;Target=jgi|Thaoce1|78350|rna28436 1 127 +;Gap=M373
scaffold692|size44857	protein2genome	protein_match	43319	43520	164	+	.	ID=scaffold692|size44857:hit:43056:3.12.0.0;Name=jgi|Thaoce1|83591|rna4947;score=164
scaffold692|size44857	protein2genome	match_part	43319	43520	164	+	.	ID=scaffold692|size44857:hsp:85815:3.12.0.0;Parent=scaffold692|size44857:hit:43056:3.12.0.0;Target=jgi|Thaoce1|83591|rna4947 1 68 +;Gap=M202
scaffold692|size44857	protein2genome	protein_match	42082	42704	300	+	.	ID=scaffold692|size44857:hit:43057:3.12.0.0;Name=jgi|Thaoce1|81732|rna24766;score=300
scaffold692|size44857	protein2genome	match_part	42082	42492	300	+	.	ID=scaffold692|size44857:hsp:85816:3.12.0.0;Parent=scaffold692|size44857:hit:43057:3.12.0.0;Target=jgi|Thaoce1|81732|rna24766 42 181 +;Gap=M411
scaffold692|size44857	protein2genome	match_part	42559	42704	300	+	.	ID=scaffold692|size44857:hsp:85817:3.12.0.0;Parent=scaffold692|size44857:hit:43057:3.12.0.0;Target=jgi|Thaoce1|81732|rna24766 182 230 +;Gap=M146
scaffold692|size44857	protein2genome	protein_match	43058	43250	131	+	.	ID=scaffold692|size44857:hit:43058:3.12.0.0;Name=jgi|Thaoce1|77882|rna23268;score=131
scaffold692|size44857	protein2genome	match_part	43058	43250	131	+	.	ID=scaffold692|size44857:hsp:85818:3.12.0.0;Parent=scaffold692|size44857:hit:43058:3.12.0.0;Target=jgi|Thaoce1|77882|rna23268 1 66 +;Gap=M193
scaffold692|size44857	blastn	expressed_sequence_match	15011	16457	1447	-	.	ID=scaffold692|size44857:hit:43059:3.12.0.0;Name=TRINITY_DN10603_c0_g1_i1;score=1447
scaffold692|size44857	blastn	match_part	15011	16457	1447	-	.	ID=scaffold692|size44857:hsp:85819:3.12.0.0;Parent=scaffold692|size44857:hit:43059:3.12.0.0;Target=TRINITY_DN10603_c0_g1_i1 1 1447 +;Gap=M1447
scaffold692|size44857	blastn	expressed_sequence_match	20893	24417	980	-	.	ID=scaffold692|size44857:hit:43060:3.12.0.0;Name=TRINITY_DN14723_c0_g2_i1;score=980
scaffold692|size44857	blastn	match_part	23393	24417	980	-	.	ID=scaffold692|size44857:hsp:85820:3.12.0.0;Parent=scaffold692|size44857:hit:43060:3.12.0.0;Target=TRINITY_DN14723_c0_g2_i1 1 1025 +;Gap=M1025
scaffold692|size44857	blastn	match_part	20893	23271	2379	-	.	ID=scaffold692|size44857:hsp:85821:3.12.0.0;Parent=scaffold692|size44857:hit:43060:3.12.0.0;Target=TRINITY_DN14723_c0_g2_i1 1024 3402 +;Gap=M2379
scaffold692|size44857	blastn	expressed_sequence_match	20893	24417	980	-	.	ID=scaffold692|size44857:hit:43061:3.12.0.0;Name=TRINITY_DN14723_c0_g2_i2;score=980
scaffold692|size44857	blastn	match_part	23393	24417	980	-	.	ID=scaffold692|size44857:hsp:85822:3.12.0.0;Parent=scaffold692|size44857:hit:43061:3.12.0.0;Target=TRINITY_DN14723_c0_g2_i2 1 1025 +;Gap=M1025
scaffold692|size44857	blastn	match_part	21863	23271	1409	-	.	ID=scaffold692|size44857:hsp:85823:3.12.0.0;Parent=scaffold692|size44857:hit:43061:3.12.0.0;Target=TRINITY_DN14723_c0_g2_i2 1024 2432 +;Gap=M1409
scaffold692|size44857	blastn	match_part	20893	21771	879	-	.	ID=scaffold692|size44857:hsp:85824:3.12.0.0;Parent=scaffold692|size44857:hit:43061:3.12.0.0;Target=TRINITY_DN14723_c0_g2_i2 2432 3310 +;Gap=M879
scaffold692|size44857	blastn	expressed_sequence_match	24917	25527	338	+	.	ID=scaffold692|size44857:hit:43062:3.12.0.0;Name=TRINITY_DN16147_c0_g1_i1;score=338
scaffold692|size44857	blastn	match_part	24917	25254	338	+	.	ID=scaffold692|size44857:hsp:85825:3.12.0.0;Parent=scaffold692|size44857:hit:43062:3.12.0.0;Target=TRINITY_DN16147_c0_g1_i1 1 338 +;Gap=M338
scaffold692|size44857	blastn	match_part	25343	25527	185	+	.	ID=scaffold692|size44857:hsp:85826:3.12.0.0;Parent=scaffold692|size44857:hit:43062:3.12.0.0;Target=TRINITY_DN16147_c0_g1_i1 336 520 +;Gap=M185
scaffold692|size44857	blastn	expressed_sequence_match	25901	26436	176	-	.	ID=scaffold692|size44857:hit:43063:3.12.0.0;Name=TRINITY_DN1806_c0_g1_i1;score=176
scaffold692|size44857	blastn	match_part	26261	26436	176	-	.	ID=scaffold692|size44857:hsp:85827:3.12.0.0;Parent=scaffold692|size44857:hit:43063:3.12.0.0;Target=TRINITY_DN1806_c0_g1_i1 1 176 +;Gap=M176
scaffold692|size44857	blastn	match_part	25901	26172	272	-	.	ID=scaffold692|size44857:hsp:85828:3.12.0.0;Parent=scaffold692|size44857:hit:43063:3.12.0.0;Target=TRINITY_DN1806_c0_g1_i1 177 448 +;Gap=M272
scaffold692|size44857	blastn	expressed_sequence_match	24925	27022	2098	+	.	ID=scaffold692|size44857:hit:43064:3.12.0.0;Name=TRINITY_DN9786_c0_g1_i1;score=2098
scaffold692|size44857	blastn	match_part	24925	27022	2098	+	.	ID=scaffold692|size44857:hsp:85829:3.12.0.0;Parent=scaffold692|size44857:hit:43064:3.12.0.0;Target=TRINITY_DN9786_c0_g1_i1 1 2098 +;Gap=M2098
scaffold692|size44857	blastn	expressed_sequence_match	24925	27022	330	+	.	ID=scaffold692|size44857:hit:43065:3.12.0.0;Name=TRINITY_DN9786_c0_g1_i2;score=330
scaffold692|size44857	blastn	match_part	24925	25254	330	+	.	ID=scaffold692|size44857:hsp:85830:3.12.0.0;Parent=scaffold692|size44857:hit:43065:3.12.0.0;Target=TRINITY_DN9786_c0_g1_i2 1 330 +;Gap=M330
scaffold692|size44857	blastn	match_part	25343	27022	1680	+	.	ID=scaffold692|size44857:hsp:85831:3.12.0.0;Parent=scaffold692|size44857:hit:43065:3.12.0.0;Target=TRINITY_DN9786_c0_g1_i2 328 2007 +;Gap=M1680
scaffold692|size44857	blastn	expressed_sequence_match	26828	28913	2086	-	.	ID=scaffold692|size44857:hit:43066:3.12.0.0;Name=TRINITY_DN12569_c0_g1_i1;score=2086
scaffold692|size44857	blastn	match_part	26828	28913	2086	-	.	ID=scaffold692|size44857:hsp:85832:3.12.0.0;Parent=scaffold692|size44857:hit:43066:3.12.0.0;Target=TRINITY_DN12569_c0_g1_i1 1 2086 +;Gap=M2086
scaffold692|size44857	blastn	expressed_sequence_match	31708	32863	1146	-	.	ID=scaffold692|size44857:hit:43067:3.12.0.0;Name=TRINITY_DN3070_c0_g3_i1;score=1146
scaffold692|size44857	blastn	match_part	31708	32863	1146	-	.	ID=scaffold692|size44857:hsp:85833:3.12.0.0;Parent=scaffold692|size44857:hit:43067:3.12.0.0;Target=TRINITY_DN3070_c0_g3_i1 1 1157 +;Gap=M1156
scaffold692|size44857	blastn	expressed_sequence_match	31695	32779	1085	-	.	ID=scaffold692|size44857:hit:43068:3.12.0.0;Name=TRINITY_DN11358_c0_g1_i1;score=1085
scaffold692|size44857	blastn	match_part	31695	32779	1085	-	.	ID=scaffold692|size44857:hsp:85834:3.12.0.0;Parent=scaffold692|size44857:hit:43068:3.12.0.0;Target=TRINITY_DN11358_c0_g1_i1 1 1085 +;Gap=M1085
scaffold692|size44857	blastn	expressed_sequence_match	29498	31710	1361	+	.	ID=scaffold692|size44857:hit:43069:3.12.0.0;Name=TRINITY_DN11358_c1_g1_i1;score=1361
scaffold692|size44857	blastn	match_part	29498	30858	1361	+	.	ID=scaffold692|size44857:hsp:85835:3.12.0.0;Parent=scaffold692|size44857:hit:43069:3.12.0.0;Target=TRINITY_DN11358_c1_g1_i1 16 1376 +;Gap=M1361
scaffold692|size44857	blastn	match_part	30950	31710	761	+	.	ID=scaffold692|size44857:hsp:85836:3.12.0.0;Parent=scaffold692|size44857:hit:43069:3.12.0.0;Target=TRINITY_DN11358_c1_g1_i1 1376 2136 +;Gap=M761
scaffold692|size44857	blastn	expressed_sequence_match	29498	31710	1361	+	.	ID=scaffold692|size44857:hit:43070:3.12.0.0;Name=TRINITY_DN11358_c1_g1_i2;score=1361
scaffold692|size44857	blastn	match_part	29498	30858	1361	+	.	ID=scaffold692|size44857:hsp:85837:3.12.0.0;Parent=scaffold692|size44857:hit:43070:3.12.0.0;Target=TRINITY_DN11358_c1_g1_i2 16 1376 +;Gap=M1361
scaffold692|size44857	blastn	match_part	30922	31710	789	+	.	ID=scaffold692|size44857:hsp:85838:3.12.0.0;Parent=scaffold692|size44857:hit:43070:3.12.0.0;Target=TRINITY_DN11358_c1_g1_i2 1376 2164 +;Gap=M789
scaffold692|size44857	blastn	expressed_sequence_match	29498	31710	2213	+	.	ID=scaffold692|size44857:hit:43071:3.12.0.0;Name=TRINITY_DN11358_c1_g1_i3;score=2213
scaffold692|size44857	blastn	match_part	29498	31710	2213	+	.	ID=scaffold692|size44857:hsp:85839:3.12.0.0;Parent=scaffold692|size44857:hit:43071:3.12.0.0;Target=TRINITY_DN11358_c1_g1_i3 16 2228 +;Gap=M2213
scaffold692|size44857	est2genome	expressed_sequence_match	15011	16457	7235	-	.	ID=scaffold692|size44857:hit:43072:3.12.0.0;Name=TRINITY_DN10603_c0_g1_i1;score=7235
scaffold692|size44857	est2genome	match_part	15011	16457	7235	-	.	ID=scaffold692|size44857:hsp:85840:3.12.0.0;Parent=scaffold692|size44857:hit:43072:3.12.0.0;Target=TRINITY_DN10603_c0_g1_i1 1 1447 +;Gap=M1447
scaffold692|size44857	est2genome	expressed_sequence_match	20893	24417	16926	-	.	ID=scaffold692|size44857:hit:43073:3.12.0.0;Name=TRINITY_DN14723_c0_g2_i1;score=16926
scaffold692|size44857	est2genome	match_part	23395	24417	16926	-	.	ID=scaffold692|size44857:hsp:85841:3.12.0.0;Parent=scaffold692|size44857:hit:43073:3.12.0.0;Target=TRINITY_DN14723_c0_g2_i1 1 1023 +;Gap=M1023
scaffold692|size44857	est2genome	match_part	20893	23271	16926	-	.	ID=scaffold692|size44857:hsp:85842:3.12.0.0;Parent=scaffold692|size44857:hit:43073:3.12.0.0;Target=TRINITY_DN14723_c0_g2_i1 1024 3402 +;Gap=M2379
scaffold692|size44857	est2genome	expressed_sequence_match	20893	24417	16454	-	.	ID=scaffold692|size44857:hit:43074:3.12.0.0;Name=TRINITY_DN14723_c0_g2_i2;score=16454
scaffold692|size44857	est2genome	match_part	23395	24417	16454	-	.	ID=scaffold692|size44857:hsp:85843:3.12.0.0;Parent=scaffold692|size44857:hit:43074:3.12.0.0;Target=TRINITY_DN14723_c0_g2_i2 1 1023 +;Gap=M1023
scaffold692|size44857	est2genome	match_part	21863	23271	16454	-	.	ID=scaffold692|size44857:hsp:85844:3.12.0.0;Parent=scaffold692|size44857:hit:43074:3.12.0.0;Target=TRINITY_DN14723_c0_g2_i2 1024 2432 +;Gap=M1409
scaffold692|size44857	est2genome	match_part	20893	21770	16454	-	.	ID=scaffold692|size44857:hsp:85845:3.12.0.0;Parent=scaffold692|size44857:hit:43074:3.12.0.0;Target=TRINITY_DN14723_c0_g2_i2 2433 3310 +;Gap=M878
scaffold692|size44857	est2genome	expressed_sequence_match	24917	25527	2587	+	.	ID=scaffold692|size44857:hit:43075:3.12.0.0;Name=TRINITY_DN16147_c0_g1_i1;score=2587
scaffold692|size44857	est2genome	match_part	24917	25253	2587	+	.	ID=scaffold692|size44857:hsp:85846:3.12.0.0;Parent=scaffold692|size44857:hit:43075:3.12.0.0;Target=TRINITY_DN16147_c0_g1_i1 1 337 +;Gap=M337
scaffold692|size44857	est2genome	match_part	25345	25527	2587	+	.	ID=scaffold692|size44857:hsp:85847:3.12.0.0;Parent=scaffold692|size44857:hit:43075:3.12.0.0;Target=TRINITY_DN16147_c0_g1_i1 338 520 +;Gap=M183
scaffold692|size44857	est2genome	expressed_sequence_match	25901	26436	2226	-	.	ID=scaffold692|size44857:hit:43076:3.12.0.0;Name=TRINITY_DN1806_c0_g1_i1;score=2226
scaffold692|size44857	est2genome	match_part	26261	26436	2226	-	.	ID=scaffold692|size44857:hsp:85848:3.12.0.0;Parent=scaffold692|size44857:hit:43076:3.12.0.0;Target=TRINITY_DN1806_c0_g1_i1 1 176 +;Gap=M176
scaffold692|size44857	est2genome	match_part	25901	26172	2226	-	.	ID=scaffold692|size44857:hsp:85849:3.12.0.0;Parent=scaffold692|size44857:hit:43076:3.12.0.0;Target=TRINITY_DN1806_c0_g1_i1 177 448 +;Gap=M272
scaffold692|size44857	est2genome	expressed_sequence_match	24925	27022	10490	-	.	ID=scaffold692|size44857:hit:43077:3.12.0.0;Name=TRINITY_DN9786_c0_g1_i1;score=10490
scaffold692|size44857	est2genome	match_part	24925	27022	10490	-	.	ID=scaffold692|size44857:hsp:85850:3.12.0.0;Parent=scaffold692|size44857:hit:43077:3.12.0.0;Target=TRINITY_DN9786_c0_g1_i1 1 2098 -;Gap=M2098
scaffold692|size44857	est2genome	expressed_sequence_match	24925	27022	10022	+	.	ID=scaffold692|size44857:hit:43078:3.12.0.0;Name=TRINITY_DN9786_c0_g1_i2;score=10022
scaffold692|size44857	est2genome	match_part	24925	25253	10022	+	.	ID=scaffold692|size44857:hsp:85851:3.12.0.0;Parent=scaffold692|size44857:hit:43078:3.12.0.0;Target=TRINITY_DN9786_c0_g1_i2 1 329 +;Gap=M329
scaffold692|size44857	est2genome	match_part	25345	27022	10022	+	.	ID=scaffold692|size44857:hsp:85852:3.12.0.0;Parent=scaffold692|size44857:hit:43078:3.12.0.0;Target=TRINITY_DN9786_c0_g1_i2 330 2007 +;Gap=M1678
scaffold692|size44857	est2genome	expressed_sequence_match	26828	28913	10430	-	.	ID=scaffold692|size44857:hit:43079:3.12.0.0;Name=TRINITY_DN12569_c0_g1_i1;score=10430
scaffold692|size44857	est2genome	match_part	26828	28913	10430	-	.	ID=scaffold692|size44857:hsp:85853:3.12.0.0;Parent=scaffold692|size44857:hit:43079:3.12.0.0;Target=TRINITY_DN12569_c0_g1_i1 1 2086 +;Gap=M2086
scaffold692|size44857	est2genome	expressed_sequence_match	31708	32863	5768	-	.	ID=scaffold692|size44857:hit:43080:3.12.0.0;Name=TRINITY_DN3070_c0_g3_i1;score=5768
scaffold692|size44857	est2genome	match_part	31708	32863	5768	-	.	ID=scaffold692|size44857:hsp:85854:3.12.0.0;Parent=scaffold692|size44857:hit:43080:3.12.0.0;Target=TRINITY_DN3070_c0_g3_i1 1 1157 +;Gap=M1156
scaffold692|size44857	est2genome	expressed_sequence_match	31695	32779	5425	-	.	ID=scaffold692|size44857:hit:43081:3.12.0.0;Name=TRINITY_DN11358_c0_g1_i1;score=5425
scaffold692|size44857	est2genome	match_part	31695	32779	5425	-	.	ID=scaffold692|size44857:hsp:85855:3.12.0.0;Parent=scaffold692|size44857:hit:43081:3.12.0.0;Target=TRINITY_DN11358_c0_g1_i1 1 1085 +;Gap=M1085
scaffold692|size44857	est2genome	expressed_sequence_match	29498	31710	10587	+	.	ID=scaffold692|size44857:hit:43082:3.12.0.0;Name=TRINITY_DN11358_c1_g1_i1;score=10587
scaffold692|size44857	est2genome	match_part	29498	30858	10587	+	.	ID=scaffold692|size44857:hsp:85856:3.12.0.0;Parent=scaffold692|size44857:hit:43082:3.12.0.0;Target=TRINITY_DN11358_c1_g1_i1 16 1376 +;Gap=M1361
scaffold692|size44857	est2genome	match_part	30951	31710	10587	+	.	ID=scaffold692|size44857:hsp:85857:3.12.0.0;Parent=scaffold692|size44857:hit:43082:3.12.0.0;Target=TRINITY_DN11358_c1_g1_i1 1377 2136 +;Gap=M760
scaffold692|size44857	est2genome	expressed_sequence_match	29498	31710	10725	+	.	ID=scaffold692|size44857:hit:43083:3.12.0.0;Name=TRINITY_DN11358_c1_g1_i2;score=10725
scaffold692|size44857	est2genome	match_part	29498	30858	10725	+	.	ID=scaffold692|size44857:hsp:85858:3.12.0.0;Parent=scaffold692|size44857:hit:43083:3.12.0.0;Target=TRINITY_DN11358_c1_g1_i2 16 1376 +;Gap=M1361
scaffold692|size44857	est2genome	match_part	30923	31710	10725	+	.	ID=scaffold692|size44857:hsp:85859:3.12.0.0;Parent=scaffold692|size44857:hit:43083:3.12.0.0;Target=TRINITY_DN11358_c1_g1_i2 1377 2164 +;Gap=M788
scaffold692|size44857	est2genome	expressed_sequence_match	29498	31710	11065	+	.	ID=scaffold692|size44857:hit:43084:3.12.0.0;Name=TRINITY_DN11358_c1_g1_i3;score=11065
scaffold692|size44857	est2genome	match_part	29498	31710	11065	+	.	ID=scaffold692|size44857:hsp:85860:3.12.0.0;Parent=scaffold692|size44857:hit:43084:3.12.0.0;Target=TRINITY_DN11358_c1_g1_i3 16 2228 +;Gap=M2213
scaffold665|size55293	.	contig	1	55459	.	.	.	ID=scaffold665|size55293;Name=scaffold665|size55293
scaffold665|size55293	maker	gene	18989	20066	.	+	.	ID=CCRYP_020669|size55293-processed-gene-0.0;Name=CCRYP_020669|size55293-processed-gene-0.0;Alias=augustus_masked-scaffold665|size55293-processed-gene-0.0;
scaffold665|size55293	maker	mRNA	18989	20066	.	+	.	ID=CCRYP_020669|size55293-processed-gene-0.0-mRNA-1;Parent=CCRYP_020669|size55293-processed-gene-0.0;Name=CCRYP_020669|size55293-processed-gene-0.0-mRNA-1;Alias=augustus_masked-scaffold665|size55293-processed-gene-0.0-mRNA-1;_AED=0.13;_QI=47|1|1|1|1|1|2|54|298;_eAED=0.13;
scaffold665|size55293	maker	exon	18989	19694	.	+	.	ID=CCRYP_020669-RA|size55293-processed-gene-0.0-mRNA-1:exon:4237;Parent=CCRYP_020669-RA|size55293-processed-gene-0.0-mRNA-1;
scaffold665|size55293	maker	exon	19775	20066	.	+	.	ID=CCRYP_020669-RA|size55293-processed-gene-0.0-mRNA-1:exon:4238;Parent=CCRYP_020669-RA|size55293-processed-gene-0.0-mRNA-1;
scaffold665|size55293	maker	five_prime_UTR	18989	19035	.	+	.	ID=CCRYP_020669-RA|size55293-processed-gene-0.0-mRNA-1:five_prime_utr;Parent=CCRYP_020669-RA|size55293-processed-gene-0.0-mRNA-1;
scaffold665|size55293	maker	CDS	19036	19694	.	+	0	ID=CCRYP_020669-RA|size55293-processed-gene-0.0-mRNA-1:cds;Parent=CCRYP_020669-RA|size55293-processed-gene-0.0-mRNA-1;
scaffold665|size55293	maker	CDS	19775	20012	.	+	1	ID=CCRYP_020669-RA|size55293-processed-gene-0.0-mRNA-1:cds;Parent=CCRYP_020669-RA|size55293-processed-gene-0.0-mRNA-1;
scaffold665|size55293	maker	three_prime_UTR	20013	20066	.	+	.	ID=CCRYP_020669-RA|size55293-processed-gene-0.0-mRNA-1:three_prime_utr;Parent=CCRYP_020669-RA|size55293-processed-gene-0.0-mRNA-1;
scaffold665|size55293	maker	gene	15652	16578	.	+	.	ID=CCRYP_020668|size55293-exonerate_protein2genome-gene-0.0;Name=CCRYP_020668|size55293-exonerate_protein2genome-gene-0.0;Alias=maker-scaffold665|size55293-exonerate_protein2genome-gene-0.0;
scaffold665|size55293	maker	mRNA	15652	16578	.	+	.	ID=CCRYP_020668|size55293-exonerate_protein2genome-gene-0.0-mRNA-1;Parent=CCRYP_020668|size55293-exonerate_protein2genome-gene-0.0;Name=CCRYP_020668|size55293-exonerate_protein2genome-gene-0.0-mRNA-1;Alias=maker-scaffold665|size55293-exonerate_protein2genome-gene-0.0-mRNA-1;_AED=0.19;_QI=0|-1|0|1|-1|1|1|0|308;_eAED=0.16;score=927;
scaffold665|size55293	maker	exon	15652	16578	.	+	.	ID=CCRYP_020668-RA|size55293-exonerate_protein2genome-gene-0.0-mRNA-1:exon:4239;Parent=CCRYP_020668-RA|size55293-exonerate_protein2genome-gene-0.0-mRNA-1;
scaffold665|size55293	maker	CDS	15652	16578	.	+	0	ID=CCRYP_020668-RA|size55293-exonerate_protein2genome-gene-0.0-mRNA-1:cds;Parent=CCRYP_020668-RA|size55293-exonerate_protein2genome-gene-0.0-mRNA-1;
scaffold665|size55293	maker	gene	21874	22204	.	+	.	ID=CCRYP_020671|size55293-exonerate_est2genome-gene-0.7;Name=CCRYP_020671|size55293-exonerate_est2genome-gene-0.7;Alias=maker-scaffold665|size55293-exonerate_est2genome-gene-0.7;
scaffold665|size55293	maker	mRNA	21874	22204	.	+	.	ID=CCRYP_020671|size55293-exonerate_est2genome-gene-0.7-mRNA-1;Parent=CCRYP_020671|size55293-exonerate_est2genome-gene-0.7;Name=CCRYP_020671|size55293-exonerate_est2genome-gene-0.7-mRNA-1;Alias=maker-scaffold665|size55293-exonerate_est2genome-gene-0.7-mRNA-1;_AED=0.17;_QI=2|1|0.5|1|0|0|2|0|73;_eAED=0.17;score=221;
scaffold665|size55293	maker	exon	21874	21976	.	+	.	ID=CCRYP_020671-RA|size55293-exonerate_est2genome-gene-0.7-mRNA-1:exon:4240;Parent=CCRYP_020671-RA|size55293-exonerate_est2genome-gene-0.7-mRNA-1;
scaffold665|size55293	maker	exon	22087	22204	.	+	.	ID=CCRYP_020671-RA|size55293-exonerate_est2genome-gene-0.7-mRNA-1:exon:4241;Parent=CCRYP_020671-RA|size55293-exonerate_est2genome-gene-0.7-mRNA-1;
scaffold665|size55293	maker	five_prime_UTR	21874	21875	.	+	.	ID=CCRYP_020671-RA|size55293-exonerate_est2genome-gene-0.7-mRNA-1:five_prime_utr;Parent=CCRYP_020671-RA|size55293-exonerate_est2genome-gene-0.7-mRNA-1;
scaffold665|size55293	maker	CDS	21876	21976	.	+	0	ID=CCRYP_020671-RA|size55293-exonerate_est2genome-gene-0.7-mRNA-1:cds;Parent=CCRYP_020671-RA|size55293-exonerate_est2genome-gene-0.7-mRNA-1;
scaffold665|size55293	maker	CDS	22087	22204	.	+	1	ID=CCRYP_020671-RA|size55293-exonerate_est2genome-gene-0.7-mRNA-1:cds;Parent=CCRYP_020671-RA|size55293-exonerate_est2genome-gene-0.7-mRNA-1;
scaffold665|size55293	maker	gene	27766	28665	.	-	.	ID=CCRYP_020672|size55293-processed-gene-0.7;Name=CCRYP_020672|size55293-processed-gene-0.7;Alias=augustus_masked-scaffold665|size55293-processed-gene-0.7;
scaffold665|size55293	maker	mRNA	27766	28665	.	-	.	ID=CCRYP_020672|size55293-processed-gene-0.7-mRNA-1;Parent=CCRYP_020672|size55293-processed-gene-0.7;Name=CCRYP_020672|size55293-processed-gene-0.7-mRNA-1;Alias=augustus_masked-scaffold665|size55293-processed-gene-0.7-mRNA-1;_AED=0.50;_QI=0|-1|0|1|-1|1|1|0|299;_eAED=-0.30;
scaffold665|size55293	maker	exon	27766	28665	.	-	.	ID=CCRYP_020672-RA|size55293-processed-gene-0.7-mRNA-1:exon:4242;Parent=CCRYP_020672-RA|size55293-processed-gene-0.7-mRNA-1;
scaffold665|size55293	maker	CDS	27766	28665	.	-	0	ID=CCRYP_020672-RA|size55293-processed-gene-0.7-mRNA-1:cds;Parent=CCRYP_020672-RA|size55293-processed-gene-0.7-mRNA-1;
scaffold665|size55293	maker	gene	18989	24642	.	-	.	ID=CCRYP_020670|size55293-snap-gene-0.11;Name=CCRYP_020670|size55293-snap-gene-0.11;Alias=maker-scaffold665|size55293-snap-gene-0.11;
scaffold665|size55293	maker	mRNA	18989	24642	.	-	.	ID=CCRYP_020670|size55293-snap-gene-0.11-mRNA-1;Parent=CCRYP_020670|size55293-snap-gene-0.11;Name=CCRYP_020670|size55293-snap-gene-0.11-mRNA-1;Alias=maker-scaffold665|size55293-snap-gene-0.11-mRNA-1;_AED=0.04;_QI=330|0.85|0.75|1|0.57|0.5|8|1053|1250;_eAED=0.04;
scaffold665|size55293	maker	mRNA	18989	24642	.	-	.	ID=CCRYP_020670|size55293-snap-gene-0.11-mRNA-2;Parent=CCRYP_020670|size55293-snap-gene-0.11;Name=CCRYP_020670|size55293-snap-gene-0.11-mRNA-2;Alias=maker-scaffold665|size55293-snap-gene-0.11-mRNA-2;_AED=0.03;_QI=330|0.83|0.71|1|0.66|0.42|7|1053|1276;_eAED=0.03;
scaffold665|size55293	maker	mRNA	19537	24642	.	-	.	ID=CCRYP_020670|size55293-snap-gene-0.11-mRNA-3;Parent=CCRYP_020670|size55293-snap-gene-0.11;Name=CCRYP_020670|size55293-snap-gene-0.11-mRNA-3;Alias=maker-scaffold665|size55293-snap-gene-0.11-mRNA-3;_AED=0.08;_QI=330|0.83|0.71|1|0.66|0.71|7|585|1250;_eAED=0.08;
scaffold665|size55293	maker	mRNA	19401	19964	.	-	.	ID=CCRYP_020670|size55293-snap-gene-0.11-mRNA-4;Parent=CCRYP_020670|size55293-snap-gene-0.11;Name=CCRYP_020670|size55293-snap-gene-0.11-mRNA-4;Alias=maker-scaffold665|size55293-snap-gene-0.11-mRNA-4;_AED=0.48;_QI=0|0|0|1|0|0|2|0|81;_eAED=1.00;
scaffold665|size55293	maker	exon	19820	19964	.	-	.	ID=CCRYP_020670-RC|size55293-snap-gene-0.11-mRNA-4:exon:4254;Parent=CCRYP_020670-RC|size55293-snap-gene-0.11-mRNA-4;
scaffold665|size55293	maker	exon	19401	19501	.	-	.	ID=CCRYP_020670-RC|size55293-snap-gene-0.11-mRNA-4:exon:4253;Parent=CCRYP_020670-RC|size55293-snap-gene-0.11-mRNA-4;
scaffold665|size55293	maker	exon	19537	20266	.	-	.	ID=CCRYP_020670-RD|size55293-snap-gene-0.11-mRNA-3:exon:4252;Parent=CCRYP_020670-RD|size55293-snap-gene-0.11-mRNA-3;
scaffold665|size55293	maker	exon	20548	21566	.	-	.	ID=CCRYP_020670-RA|size55293-snap-gene-0.11-mRNA-2:exon:4251;Parent=CCRYP_020670-RA|size55293-snap-gene-0.11-mRNA-2;
scaffold665|size55293	maker	exon	18989	19694	.	-	.	ID=CCRYP_020670-RB|size55293-snap-gene-0.11-mRNA-1:exon:4250;Parent=CCRYP_020670-RB|size55293-snap-gene-0.11-mRNA-1,CCRYP_020670-RB|size55293-snap-gene-0.11-mRNA-2;
scaffold665|size55293	maker	exon	19775	20266	.	-	.	ID=CCRYP_020670-RB|size55293-snap-gene-0.11-mRNA-1:exon:4249;Parent=CCRYP_020670-RB|size55293-snap-gene-0.11-mRNA-1,CCRYP_020670-RB|size55293-snap-gene-0.11-mRNA-2;
scaffold665|size55293	maker	exon	20352	20542	.	-	.	ID=CCRYP_020670-RB|size55293-snap-gene-0.11-mRNA-1:exon:4248;Parent=CCRYP_020670-RB|size55293-snap-gene-0.11-mRNA-1,CCRYP_020670-RB|size55293-snap-gene-0.11-mRNA-2,CCRYP_020670-RB|size55293-snap-gene-0.11-mRNA-3;
scaffold665|size55293	maker	exon	20548	20666	.	-	.	ID=CCRYP_020670-RB|size55293-snap-gene-0.11-mRNA-1:exon:4247;Parent=CCRYP_020670-RB|size55293-snap-gene-0.11-mRNA-1,CCRYP_020670-RB|size55293-snap-gene-0.11-mRNA-3;
scaffold665|size55293	maker	exon	20745	21566	.	-	.	ID=CCRYP_020670-RB|size55293-snap-gene-0.11-mRNA-1:exon:4246;Parent=CCRYP_020670-RB|size55293-snap-gene-0.11-mRNA-1,CCRYP_020670-RB|size55293-snap-gene-0.11-mRNA-3;
scaffold665|size55293	maker	exon	21646	22092	.	-	.	ID=CCRYP_020670-RB|size55293-snap-gene-0.11-mRNA-1:exon:4245;Parent=CCRYP_020670-RB|size55293-snap-gene-0.11-mRNA-1,CCRYP_020670-RB|size55293-snap-gene-0.11-mRNA-2,CCRYP_020670-RB|size55293-snap-gene-0.11-mRNA-3;
scaffold665|size55293	maker	exon	22182	22321	.	-	.	ID=CCRYP_020670-RB|size55293-snap-gene-0.11-mRNA-1:exon:4244;Parent=CCRYP_020670-RB|size55293-snap-gene-0.11-mRNA-1,CCRYP_020670-RB|size55293-snap-gene-0.11-mRNA-2,CCRYP_020670-RB|size55293-snap-gene-0.11-mRNA-3;
scaffold665|size55293	maker	exon	22424	24642	.	-	.	ID=CCRYP_020670-RB|size55293-snap-gene-0.11-mRNA-1:exon:4243;Parent=CCRYP_020670-RB|size55293-snap-gene-0.11-mRNA-1,CCRYP_020670-RB|size55293-snap-gene-0.11-mRNA-2,CCRYP_020670-RB|size55293-snap-gene-0.11-mRNA-3;
scaffold665|size55293	maker	five_prime_UTR	24313	24642	.	-	.	ID=CCRYP_020670-RB|size55293-snap-gene-0.11-mRNA-1:five_prime_utr;Parent=CCRYP_020670-RB|size55293-snap-gene-0.11-mRNA-1;
scaffold665|size55293	maker	CDS	22424	24312	.	-	0	ID=CCRYP_020670-RB|size55293-snap-gene-0.11-mRNA-1:cds;Parent=CCRYP_020670-RB|size55293-snap-gene-0.11-mRNA-1;
scaffold665|size55293	maker	CDS	22182	22321	.	-	1	ID=CCRYP_020670-RB|size55293-snap-gene-0.11-mRNA-1:cds;Parent=CCRYP_020670-RB|size55293-snap-gene-0.11-mRNA-1;
scaffold665|size55293	maker	CDS	21646	22092	.	-	2	ID=CCRYP_020670-RB|size55293-snap-gene-0.11-mRNA-1:cds;Parent=CCRYP_020670-RB|size55293-snap-gene-0.11-mRNA-1;
scaffold665|size55293	maker	CDS	20745	21566	.	-	2	ID=CCRYP_020670-RB|size55293-snap-gene-0.11-mRNA-1:cds;Parent=CCRYP_020670-RB|size55293-snap-gene-0.11-mRNA-1;
scaffold665|size55293	maker	CDS	20548	20666	.	-	2	ID=CCRYP_020670-RB|size55293-snap-gene-0.11-mRNA-1:cds;Parent=CCRYP_020670-RB|size55293-snap-gene-0.11-mRNA-1;
scaffold665|size55293	maker	CDS	20352	20542	.	-	0	ID=CCRYP_020670-RB|size55293-snap-gene-0.11-mRNA-1:cds;Parent=CCRYP_020670-RB|size55293-snap-gene-0.11-mRNA-1;
scaffold665|size55293	maker	CDS	20122	20266	.	-	1	ID=CCRYP_020670-RB|size55293-snap-gene-0.11-mRNA-1:cds;Parent=CCRYP_020670-RB|size55293-snap-gene-0.11-mRNA-1;
scaffold665|size55293	maker	three_prime_UTR	19775	20121	.	-	.	ID=CCRYP_020670-RB|size55293-snap-gene-0.11-mRNA-1:three_prime_utr;Parent=CCRYP_020670-RB|size55293-snap-gene-0.11-mRNA-1;
scaffold665|size55293	maker	three_prime_UTR	18989	19694	.	-	.	ID=CCRYP_020670-RB|size55293-snap-gene-0.11-mRNA-1:three_prime_utr;Parent=CCRYP_020670-RB|size55293-snap-gene-0.11-mRNA-1;
scaffold665|size55293	maker	five_prime_UTR	24313	24642	.	-	.	ID=CCRYP_020670-RA|size55293-snap-gene-0.11-mRNA-2:five_prime_utr;Parent=CCRYP_020670-RA|size55293-snap-gene-0.11-mRNA-2;
scaffold665|size55293	maker	CDS	22424	24312	.	-	0	ID=CCRYP_020670-RA|size55293-snap-gene-0.11-mRNA-2:cds;Parent=CCRYP_020670-RA|size55293-snap-gene-0.11-mRNA-2;
scaffold665|size55293	maker	CDS	22182	22321	.	-	1	ID=CCRYP_020670-RA|size55293-snap-gene-0.11-mRNA-2:cds;Parent=CCRYP_020670-RA|size55293-snap-gene-0.11-mRNA-2;
scaffold665|size55293	maker	CDS	21646	22092	.	-	2	ID=CCRYP_020670-RA|size55293-snap-gene-0.11-mRNA-2:cds;Parent=CCRYP_020670-RA|size55293-snap-gene-0.11-mRNA-2;
scaffold665|size55293	maker	CDS	20548	21566	.	-	2	ID=CCRYP_020670-RA|size55293-snap-gene-0.11-mRNA-2:cds;Parent=CCRYP_020670-RA|size55293-snap-gene-0.11-mRNA-2;
scaffold665|size55293	maker	CDS	20352	20542	.	-	0	ID=CCRYP_020670-RA|size55293-snap-gene-0.11-mRNA-2:cds;Parent=CCRYP_020670-RA|size55293-snap-gene-0.11-mRNA-2;
scaffold665|size55293	maker	CDS	20122	20266	.	-	1	ID=CCRYP_020670-RA|size55293-snap-gene-0.11-mRNA-2:cds;Parent=CCRYP_020670-RA|size55293-snap-gene-0.11-mRNA-2;
scaffold665|size55293	maker	three_prime_UTR	19775	20121	.	-	.	ID=CCRYP_020670-RA|size55293-snap-gene-0.11-mRNA-2:three_prime_utr;Parent=CCRYP_020670-RA|size55293-snap-gene-0.11-mRNA-2;
scaffold665|size55293	maker	three_prime_UTR	18989	19694	.	-	.	ID=CCRYP_020670-RA|size55293-snap-gene-0.11-mRNA-2:three_prime_utr;Parent=CCRYP_020670-RA|size55293-snap-gene-0.11-mRNA-2;
scaffold665|size55293	maker	five_prime_UTR	24313	24642	.	-	.	ID=CCRYP_020670-RD|size55293-snap-gene-0.11-mRNA-3:five_prime_utr;Parent=CCRYP_020670-RD|size55293-snap-gene-0.11-mRNA-3;
scaffold665|size55293	maker	CDS	22424	24312	.	-	0	ID=CCRYP_020670-RD|size55293-snap-gene-0.11-mRNA-3:cds;Parent=CCRYP_020670-RD|size55293-snap-gene-0.11-mRNA-3;
scaffold665|size55293	maker	CDS	22182	22321	.	-	1	ID=CCRYP_020670-RD|size55293-snap-gene-0.11-mRNA-3:cds;Parent=CCRYP_020670-RD|size55293-snap-gene-0.11-mRNA-3;
scaffold665|size55293	maker	CDS	21646	22092	.	-	2	ID=CCRYP_020670-RD|size55293-snap-gene-0.11-mRNA-3:cds;Parent=CCRYP_020670-RD|size55293-snap-gene-0.11-mRNA-3;
scaffold665|size55293	maker	CDS	20745	21566	.	-	2	ID=CCRYP_020670-RD|size55293-snap-gene-0.11-mRNA-3:cds;Parent=CCRYP_020670-RD|size55293-snap-gene-0.11-mRNA-3;
scaffold665|size55293	maker	CDS	20548	20666	.	-	2	ID=CCRYP_020670-RD|size55293-snap-gene-0.11-mRNA-3:cds;Parent=CCRYP_020670-RD|size55293-snap-gene-0.11-mRNA-3;
scaffold665|size55293	maker	CDS	20352	20542	.	-	0	ID=CCRYP_020670-RD|size55293-snap-gene-0.11-mRNA-3:cds;Parent=CCRYP_020670-RD|size55293-snap-gene-0.11-mRNA-3;
scaffold665|size55293	maker	CDS	20122	20266	.	-	1	ID=CCRYP_020670-RD|size55293-snap-gene-0.11-mRNA-3:cds;Parent=CCRYP_020670-RD|size55293-snap-gene-0.11-mRNA-3;
scaffold665|size55293	maker	three_prime_UTR	19537	20121	.	-	.	ID=CCRYP_020670-RD|size55293-snap-gene-0.11-mRNA-3:three_prime_utr;Parent=CCRYP_020670-RD|size55293-snap-gene-0.11-mRNA-3;
scaffold665|size55293	maker	CDS	19820	19964	.	-	0	ID=CCRYP_020670-RC|size55293-snap-gene-0.11-mRNA-4:cds;Parent=CCRYP_020670-RC|size55293-snap-gene-0.11-mRNA-4;
scaffold665|size55293	maker	CDS	19401	19501	.	-	2	ID=CCRYP_020670-RC|size55293-snap-gene-0.11-mRNA-4:cds;Parent=CCRYP_020670-RC|size55293-snap-gene-0.11-mRNA-4;
scaffold665|size55293	maker	gene	2658	4301	.	-	.	ID=CCRYP_020667|size55293-processed-gene-0.3;Name=CCRYP_020667|size55293-processed-gene-0.3;Alias=augustus_masked-scaffold665|size55293-processed-gene-0.3;
scaffold665|size55293	maker	mRNA	2658	4301	.	-	.	ID=CCRYP_020667|size55293-processed-gene-0.3-mRNA-1;Parent=CCRYP_020667|size55293-processed-gene-0.3;Name=CCRYP_020667|size55293-processed-gene-0.3-mRNA-1;Alias=augustus_masked-scaffold665|size55293-processed-gene-0.3-mRNA-1;_AED=0.08;_QI=0|-1|0|1|-1|1|1|0|547;_eAED=0.08;
scaffold665|size55293	maker	exon	2658	4301	.	-	.	ID=CCRYP_020667-RA|size55293-processed-gene-0.3-mRNA-1:exon:4255;Parent=CCRYP_020667-RA|size55293-processed-gene-0.3-mRNA-1;
scaffold665|size55293	maker	CDS	2658	4301	.	-	0	ID=CCRYP_020667-RA|size55293-processed-gene-0.3-mRNA-1:cds;Parent=CCRYP_020667-RA|size55293-processed-gene-0.3-mRNA-1;
scaffold665|size55293	maker	gene	35091	36464	.	-	.	ID=CCRYP_020674|size55293-processed-gene-0.9;Name=CCRYP_020674|size55293-processed-gene-0.9;Alias=augustus_masked-scaffold665|size55293-processed-gene-0.9;
scaffold665|size55293	maker	mRNA	35091	36464	.	-	.	ID=CCRYP_020674|size55293-processed-gene-0.9-mRNA-1;Parent=CCRYP_020674|size55293-processed-gene-0.9;Name=CCRYP_020674|size55293-processed-gene-0.9-mRNA-1;Alias=augustus_masked-scaffold665|size55293-processed-gene-0.9-mRNA-1;_AED=0.23;_QI=0|-1|0|1|-1|1|1|0|457;_eAED=0.23;
scaffold665|size55293	maker	exon	35091	36464	.	-	.	ID=CCRYP_020674-RA|size55293-processed-gene-0.9-mRNA-1:exon:4256;Parent=CCRYP_020674-RA|size55293-processed-gene-0.9-mRNA-1;
scaffold665|size55293	maker	CDS	35091	36464	.	-	0	ID=CCRYP_020674-RA|size55293-processed-gene-0.9-mRNA-1:cds;Parent=CCRYP_020674-RA|size55293-processed-gene-0.9-mRNA-1;
scaffold665|size55293	maker	gene	33730	34729	.	-	.	ID=CCRYP_020673|size55293-processed-gene-0.8;Name=CCRYP_020673|size55293-processed-gene-0.8;Alias=augustus_masked-scaffold665|size55293-processed-gene-0.8;
scaffold665|size55293	maker	mRNA	33730	34729	.	-	.	ID=CCRYP_020673|size55293-processed-gene-0.8-mRNA-1;Parent=CCRYP_020673|size55293-processed-gene-0.8;Name=CCRYP_020673|size55293-processed-gene-0.8-mRNA-1;Alias=augustus_masked-scaffold665|size55293-processed-gene-0.8-mRNA-1;_AED=0.36;_QI=128|1|1|1|1|1|2|248|123;_eAED=0.36;
scaffold665|size55293	maker	exon	33730	34232	.	-	.	ID=CCRYP_020673-RA|size55293-processed-gene-0.8-mRNA-1:exon:4258;Parent=CCRYP_020673-RA|size55293-processed-gene-0.8-mRNA-1;
scaffold665|size55293	maker	exon	34485	34729	.	-	.	ID=CCRYP_020673-RA|size55293-processed-gene-0.8-mRNA-1:exon:4257;Parent=CCRYP_020673-RA|size55293-processed-gene-0.8-mRNA-1;
scaffold665|size55293	maker	five_prime_UTR	34602	34729	.	-	.	ID=CCRYP_020673-RA|size55293-processed-gene-0.8-mRNA-1:five_prime_utr;Parent=CCRYP_020673-RA|size55293-processed-gene-0.8-mRNA-1;
scaffold665|size55293	maker	CDS	34485	34601	.	-	0	ID=CCRYP_020673-RA|size55293-processed-gene-0.8-mRNA-1:cds;Parent=CCRYP_020673-RA|size55293-processed-gene-0.8-mRNA-1;
scaffold665|size55293	maker	CDS	33978	34232	.	-	0	ID=CCRYP_020673-RA|size55293-processed-gene-0.8-mRNA-1:cds;Parent=CCRYP_020673-RA|size55293-processed-gene-0.8-mRNA-1;
scaffold665|size55293	maker	three_prime_UTR	33730	33977	.	-	.	ID=CCRYP_020673-RA|size55293-processed-gene-0.8-mRNA-1:three_prime_utr;Parent=CCRYP_020673-RA|size55293-processed-gene-0.8-mRNA-1;
scaffold665|size55293	augustus_masked	match	19036	20012	1	+	.	ID=scaffold665|size55293:hit:42316:4.5.0.0;Name=augustus_masked-scaffold665|size55293-abinit-gene-0.0-mRNA-1
scaffold665|size55293	augustus_masked	match_part	19036	19694	1	+	.	ID=scaffold665|size55293:hsp:87410:4.5.0.0;Parent=scaffold665|size55293:hit:42316:4.5.0.0;Target=augustus_masked-scaffold665|size55293-abinit-gene-0.0-mRNA-1 1 659 +;Gap=M659
scaffold665|size55293	augustus_masked	match_part	19775	20012	1	+	.	ID=scaffold665|size55293:hsp:87411:4.5.0.0;Parent=scaffold665|size55293:hit:42316:4.5.0.0;Target=augustus_masked-scaffold665|size55293-abinit-gene-0.0-mRNA-1 660 897 +;Gap=M238
scaffold665|size55293	augustus_masked	match	25946	26332	0.96	+	.	ID=scaffold665|size55293:hit:42317:4.5.0.0;Name=augustus_masked-scaffold665|size55293-abinit-gene-0.1-mRNA-1
scaffold665|size55293	augustus_masked	match_part	25946	26332	0.96	+	.	ID=scaffold665|size55293:hsp:87412:4.5.0.0;Parent=scaffold665|size55293:hit:42317:4.5.0.0;Target=augustus_masked-scaffold665|size55293-abinit-gene-0.1-mRNA-1 1 387 +;Gap=M387
scaffold665|size55293	augustus_masked	match	26598	27029	0.96	+	.	ID=scaffold665|size55293:hit:42318:4.5.0.0;Name=augustus_masked-scaffold665|size55293-abinit-gene-0.2-mRNA-1
scaffold665|size55293	augustus_masked	match_part	26598	27029	0.96	+	.	ID=scaffold665|size55293:hsp:87413:4.5.0.0;Parent=scaffold665|size55293:hit:42318:4.5.0.0;Target=augustus_masked-scaffold665|size55293-abinit-gene-0.2-mRNA-1 1 432 +;Gap=M432
scaffold665|size55293	augustus_masked	match	2658	4301	0.96	-	.	ID=scaffold665|size55293:hit:42319:4.5.0.0;Name=augustus_masked-scaffold665|size55293-abinit-gene-0.3-mRNA-1
scaffold665|size55293	augustus_masked	match_part	2658	4301	0.96	-	.	ID=scaffold665|size55293:hsp:87414:4.5.0.0;Parent=scaffold665|size55293:hit:42319:4.5.0.0;Target=augustus_masked-scaffold665|size55293-abinit-gene-0.3-mRNA-1 1 1644 +;Gap=M1644
scaffold665|size55293	augustus_masked	match	16668	18355	0.93	-	.	ID=scaffold665|size55293:hit:42320:4.5.0.0;Name=augustus_masked-scaffold665|size55293-abinit-gene-0.4-mRNA-1
scaffold665|size55293	augustus_masked	match_part	17476	18355	0.93	-	.	ID=scaffold665|size55293:hsp:87415:4.5.0.0;Parent=scaffold665|size55293:hit:42320:4.5.0.0;Target=augustus_masked-scaffold665|size55293-abinit-gene-0.4-mRNA-1 717 1596 +;Gap=M880
scaffold665|size55293	augustus_masked	match_part	16668	17383	0.93	-	.	ID=scaffold665|size55293:hsp:87416:4.5.0.0;Parent=scaffold665|size55293:hit:42320:4.5.0.0;Target=augustus_masked-scaffold665|size55293-abinit-gene-0.4-mRNA-1 1 716 +;Gap=M716
scaffold665|size55293	augustus_masked	match	20122	24312	0.44	-	.	ID=scaffold665|size55293:hit:42321:4.5.0.0;Name=augustus_masked-scaffold665|size55293-abinit-gene-0.5-mRNA-1
scaffold665|size55293	augustus_masked	match_part	22424	24312	0.44	-	.	ID=scaffold665|size55293:hsp:87417:4.5.0.0;Parent=scaffold665|size55293:hit:42321:4.5.0.0;Target=augustus_masked-scaffold665|size55293-abinit-gene-0.5-mRNA-1 1802 3690 +;Gap=M1889
scaffold665|size55293	augustus_masked	match_part	22182	22321	0.44	-	.	ID=scaffold665|size55293:hsp:87418:4.5.0.0;Parent=scaffold665|size55293:hit:42321:4.5.0.0;Target=augustus_masked-scaffold665|size55293-abinit-gene-0.5-mRNA-1 1662 1801 +;Gap=M140
scaffold665|size55293	augustus_masked	match_part	21646	22092	0.44	-	.	ID=scaffold665|size55293:hsp:87419:4.5.0.0;Parent=scaffold665|size55293:hit:42321:4.5.0.0;Target=augustus_masked-scaffold665|size55293-abinit-gene-0.5-mRNA-1 1215 1661 +;Gap=M447
scaffold665|size55293	augustus_masked	match_part	20745	21566	0.44	-	.	ID=scaffold665|size55293:hsp:87420:4.5.0.0;Parent=scaffold665|size55293:hit:42321:4.5.0.0;Target=augustus_masked-scaffold665|size55293-abinit-gene-0.5-mRNA-1 393 1214 +;Gap=M822
scaffold665|size55293	augustus_masked	match_part	20352	20598	0.44	-	.	ID=scaffold665|size55293:hsp:87421:4.5.0.0;Parent=scaffold665|size55293:hit:42321:4.5.0.0;Target=augustus_masked-scaffold665|size55293-abinit-gene-0.5-mRNA-1 146 392 +;Gap=M247
scaffold665|size55293	augustus_masked	match_part	20122	20266	0.44	-	.	ID=scaffold665|size55293:hsp:87422:4.5.0.0;Parent=scaffold665|size55293:hit:42321:4.5.0.0;Target=augustus_masked-scaffold665|size55293-abinit-gene-0.5-mRNA-1 1 145 +;Gap=M145
scaffold665|size55293	augustus_masked	match	27108	27548	0.52	-	.	ID=scaffold665|size55293:hit:42322:4.5.0.0;Name=augustus_masked-scaffold665|size55293-abinit-gene-0.6-mRNA-1
scaffold665|size55293	augustus_masked	match_part	27108	27548	0.52	-	.	ID=scaffold665|size55293:hsp:87423:4.5.0.0;Parent=scaffold665|size55293:hit:42322:4.5.0.0;Target=augustus_masked-scaffold665|size55293-abinit-gene-0.6-mRNA-1 1 441 +;Gap=M441
scaffold665|size55293	augustus_masked	match	27766	28665	0.89	-	.	ID=scaffold665|size55293:hit:42323:4.5.0.0;Name=augustus_masked-scaffold665|size55293-abinit-gene-0.7-mRNA-1
scaffold665|size55293	augustus_masked	match_part	27766	28665	0.89	-	.	ID=scaffold665|size55293:hsp:87424:4.5.0.0;Parent=scaffold665|size55293:hit:42323:4.5.0.0;Target=augustus_masked-scaffold665|size55293-abinit-gene-0.7-mRNA-1 1 900 +;Gap=M900
scaffold665|size55293	augustus_masked	match	33978	34601	0.94	-	.	ID=scaffold665|size55293:hit:42324:4.5.0.0;Name=augustus_masked-scaffold665|size55293-abinit-gene-0.8-mRNA-1
scaffold665|size55293	augustus_masked	match_part	34485	34601	0.94	-	.	ID=scaffold665|size55293:hsp:87425:4.5.0.0;Parent=scaffold665|size55293:hit:42324:4.5.0.0;Target=augustus_masked-scaffold665|size55293-abinit-gene-0.8-mRNA-1 256 372 +;Gap=M117
scaffold665|size55293	augustus_masked	match_part	33978	34232	0.94	-	.	ID=scaffold665|size55293:hsp:87426:4.5.0.0;Parent=scaffold665|size55293:hit:42324:4.5.0.0;Target=augustus_masked-scaffold665|size55293-abinit-gene-0.8-mRNA-1 1 255 +;Gap=M255
scaffold665|size55293	augustus_masked	match	35091	36464	1	-	.	ID=scaffold665|size55293:hit:42325:4.5.0.0;Name=augustus_masked-scaffold665|size55293-abinit-gene-0.9-mRNA-1
scaffold665|size55293	augustus_masked	match_part	35091	36464	1	-	.	ID=scaffold665|size55293:hsp:87427:4.5.0.0;Parent=scaffold665|size55293:hit:42325:4.5.0.0;Target=augustus_masked-scaffold665|size55293-abinit-gene-0.9-mRNA-1 1 1374 +;Gap=M1374
scaffold665|size55293	model_gff:maker	match	18989	20066	998	+	.	ID=scaffold665|size55293:hit:42326:4.5.0.0;Name=maker-scaffold665|size55293-exonerate_protein2genome-gene-0.1-mRNA-1;score=998
scaffold665|size55293	model_gff:maker	match_part	18989	19694	.	+	.	ID=scaffold665|size55293:hsp:87428:4.5.0.0;Parent=scaffold665|size55293:hit:42326:4.5.0.0;Target=maker-scaffold665|size55293-exonerate_protein2genome-gene-0.1-mRNA-1 1 706 +;Gap=M706
scaffold665|size55293	model_gff:maker	match_part	19775	20066	.	+	.	ID=scaffold665|size55293:hsp:87429:4.5.0.0;Parent=scaffold665|size55293:hit:42326:4.5.0.0;Target=maker-scaffold665|size55293-exonerate_protein2genome-gene-0.1-mRNA-1 707 998 +;Gap=M292
scaffold665|size55293	model_gff:maker	match	19447	20012	456	+	.	ID=scaffold665|size55293:hit:42327:4.5.0.0;Name=maker-scaffold665|size55293-exonerate_protein2genome-gene-0.1-mRNA-2;score=456
scaffold665|size55293	model_gff:maker	match_part	19447	19635	.	+	.	ID=scaffold665|size55293:hsp:87430:4.5.0.0;Parent=scaffold665|size55293:hit:42327:4.5.0.0;Target=maker-scaffold665|size55293-exonerate_protein2genome-gene-0.1-mRNA-2 1 189 +;Gap=M189
scaffold665|size55293	model_gff:maker	match_part	19746	20012	.	+	.	ID=scaffold665|size55293:hsp:87431:4.5.0.0;Parent=scaffold665|size55293:hit:42327:4.5.0.0;Target=maker-scaffold665|size55293-exonerate_protein2genome-gene-0.1-mRNA-2 190 456 +;Gap=M267
scaffold665|size55293	model_gff:maker	match	19797	20012	216	+	.	ID=scaffold665|size55293:hit:42328:4.5.0.0;Name=maker-scaffold665|size55293-exonerate_protein2genome-gene-0.1-mRNA-3;score=216
scaffold665|size55293	model_gff:maker	match_part	19797	20012	.	+	.	ID=scaffold665|size55293:hsp:87432:4.5.0.0;Parent=scaffold665|size55293:hit:42328:4.5.0.0;Target=maker-scaffold665|size55293-exonerate_protein2genome-gene-0.1-mRNA-3 1 216 +;Gap=M216
scaffold665|size55293	model_gff:maker	match	21874	22204	221	+	.	ID=scaffold665|size55293:hit:42329:4.5.0.0;Name=maker-scaffold665|size55293-exonerate_est2genome-gene-0.7-mRNA-1;score=221
scaffold665|size55293	model_gff:maker	match_part	21874	21976	.	+	.	ID=scaffold665|size55293:hsp:87433:4.5.0.0;Parent=scaffold665|size55293:hit:42329:4.5.0.0;Target=maker-scaffold665|size55293-exonerate_est2genome-gene-0.7-mRNA-1 1 103 +;Gap=M103
scaffold665|size55293	model_gff:maker	match_part	22087	22204	.	+	.	ID=scaffold665|size55293:hsp:87434:4.5.0.0;Parent=scaffold665|size55293:hit:42329:4.5.0.0;Target=maker-scaffold665|size55293-exonerate_est2genome-gene-0.7-mRNA-1 104 221 +;Gap=M118
scaffold665|size55293	model_gff:maker	match	18989	23685	4154	-	.	ID=scaffold665|size55293:hit:42330:4.5.0.0;Name=maker-scaffold665|size55293-exonerate_protein2genome-gene-0.3-mRNA-1;score=4154
scaffold665|size55293	model_gff:maker	match_part	23588	23685	.	-	.	ID=scaffold665|size55293:hsp:87435:4.5.0.0;Parent=scaffold665|size55293:hit:42330:4.5.0.0;Target=maker-scaffold665|size55293-exonerate_protein2genome-gene-0.3-mRNA-1 4057 4154 +;Gap=M98
scaffold665|size55293	model_gff:maker	match_part	22424	23557	.	-	.	ID=scaffold665|size55293:hsp:87436:4.5.0.0;Parent=scaffold665|size55293:hit:42330:4.5.0.0;Target=maker-scaffold665|size55293-exonerate_protein2genome-gene-0.3-mRNA-1 2923 4056 +;Gap=M1134
scaffold665|size55293	model_gff:maker	match_part	22182	22321	.	-	.	ID=scaffold665|size55293:hsp:87437:4.5.0.0;Parent=scaffold665|size55293:hit:42330:4.5.0.0;Target=maker-scaffold665|size55293-exonerate_protein2genome-gene-0.3-mRNA-1 2783 2922 +;Gap=M140
scaffold665|size55293	model_gff:maker	match_part	21646	22092	.	-	.	ID=scaffold665|size55293:hsp:87438:4.5.0.0;Parent=scaffold665|size55293:hit:42330:4.5.0.0;Target=maker-scaffold665|size55293-exonerate_protein2genome-gene-0.3-mRNA-1 2336 2782 +;Gap=M447
scaffold665|size55293	model_gff:maker	match_part	20745	21566	.	-	.	ID=scaffold665|size55293:hsp:87439:4.5.0.0;Parent=scaffold665|size55293:hit:42330:4.5.0.0;Target=maker-scaffold665|size55293-exonerate_protein2genome-gene-0.3-mRNA-1 1514 2335 +;Gap=M822
scaffold665|size55293	model_gff:maker	match_part	20352	20666	.	-	.	ID=scaffold665|size55293:hsp:87440:4.5.0.0;Parent=scaffold665|size55293:hit:42330:4.5.0.0;Target=maker-scaffold665|size55293-exonerate_protein2genome-gene-0.3-mRNA-1 1199 1513 +;Gap=M315
scaffold665|size55293	model_gff:maker	match_part	19775	20266	.	-	.	ID=scaffold665|size55293:hsp:87441:4.5.0.0;Parent=scaffold665|size55293:hit:42330:4.5.0.0;Target=maker-scaffold665|size55293-exonerate_protein2genome-gene-0.3-mRNA-1 707 1198 +;Gap=M492
scaffold665|size55293	model_gff:maker	match_part	18989	19694	.	-	.	ID=scaffold665|size55293:hsp:87442:4.5.0.0;Parent=scaffold665|size55293:hit:42330:4.5.0.0;Target=maker-scaffold665|size55293-exonerate_protein2genome-gene-0.3-mRNA-1 1 706 +;Gap=M706
scaffold665|size55293	model_gff:maker	match	33730	34729	748	-	.	ID=scaffold665|size55293:hit:42331:4.5.0.0;Name=maker-scaffold665|size55293-exonerate_protein2genome-gene-0.4-mRNA-1;score=748
scaffold665|size55293	model_gff:maker	match_part	34485	34729	.	-	.	ID=scaffold665|size55293:hsp:87443:4.5.0.0;Parent=scaffold665|size55293:hit:42331:4.5.0.0;Target=maker-scaffold665|size55293-exonerate_protein2genome-gene-0.4-mRNA-1 504 748 +;Gap=M245
scaffold665|size55293	model_gff:maker	match_part	33730	34232	.	-	.	ID=scaffold665|size55293:hsp:87444:4.5.0.0;Parent=scaffold665|size55293:hit:42331:4.5.0.0;Target=maker-scaffold665|size55293-exonerate_protein2genome-gene-0.4-mRNA-1 1 503 +;Gap=M503
scaffold665|size55293	model_gff:maker	match	33929	34129	201	-	.	ID=scaffold665|size55293:hit:42332:4.5.0.0;Name=maker-scaffold665|size55293-exonerate_protein2genome-gene-0.4-mRNA-2;score=201
scaffold665|size55293	model_gff:maker	match_part	33929	34129	.	-	.	ID=scaffold665|size55293:hsp:87445:4.5.0.0;Parent=scaffold665|size55293:hit:42332:4.5.0.0;Target=maker-scaffold665|size55293-exonerate_protein2genome-gene-0.4-mRNA-2 1 201 +;Gap=M201
scaffold665|size55293	model_gff:maker	match	2658	4301	1401	-	.	ID=scaffold665|size55293:hit:42333:4.5.0.0;Name=maker-scaffold665|size55293-exonerate_protein2genome-gene-0.2-mRNA-1;score=1401
scaffold665|size55293	model_gff:maker	match_part	4018	4301	.	-	.	ID=scaffold665|size55293:hsp:87446:4.5.0.0;Parent=scaffold665|size55293:hit:42333:4.5.0.0;Target=maker-scaffold665|size55293-exonerate_protein2genome-gene-0.2-mRNA-1 1118 1401 +;Gap=M284
scaffold665|size55293	model_gff:maker	match_part	3673	3903	.	-	.	ID=scaffold665|size55293:hsp:87447:4.5.0.0;Parent=scaffold665|size55293:hit:42333:4.5.0.0;Target=maker-scaffold665|size55293-exonerate_protein2genome-gene-0.2-mRNA-1 887 1117 +;Gap=M231
scaffold665|size55293	model_gff:maker	match_part	3368	3576	.	-	.	ID=scaffold665|size55293:hsp:87448:4.5.0.0;Parent=scaffold665|size55293:hit:42333:4.5.0.0;Target=maker-scaffold665|size55293-exonerate_protein2genome-gene-0.2-mRNA-1 678 886 +;Gap=M209
scaffold665|size55293	model_gff:maker	match_part	2658	3334	.	-	.	ID=scaffold665|size55293:hsp:87449:4.5.0.0;Parent=scaffold665|size55293:hit:42333:4.5.0.0;Target=maker-scaffold665|size55293-exonerate_protein2genome-gene-0.2-mRNA-1 1 677 +;Gap=M677
scaffold665|size55293	model_gff:maker	match	2658	4301	1353	-	.	ID=scaffold665|size55293:hit:42334:4.5.0.0;Name=maker-scaffold665|size55293-exonerate_protein2genome-gene-0.2-mRNA-2;score=1353
scaffold665|size55293	model_gff:maker	match_part	4018	4301	.	-	.	ID=scaffold665|size55293:hsp:87450:4.5.0.0;Parent=scaffold665|size55293:hit:42334:4.5.0.0;Target=maker-scaffold665|size55293-exonerate_protein2genome-gene-0.2-mRNA-2 1070 1353 +;Gap=M284
scaffold665|size55293	model_gff:maker	match_part	3667	3891	.	-	.	ID=scaffold665|size55293:hsp:87451:4.5.0.0;Parent=scaffold665|size55293:hit:42334:4.5.0.0;Target=maker-scaffold665|size55293-exonerate_protein2genome-gene-0.2-mRNA-2 845 1069 +;Gap=M225
scaffold665|size55293	model_gff:maker	match_part	3424	3552	.	-	.	ID=scaffold665|size55293:hsp:87452:4.5.0.0;Parent=scaffold665|size55293:hit:42334:4.5.0.0;Target=maker-scaffold665|size55293-exonerate_protein2genome-gene-0.2-mRNA-2 716 844 +;Gap=M129
scaffold665|size55293	model_gff:maker	match_part	2658	3372	.	-	.	ID=scaffold665|size55293:hsp:87453:4.5.0.0;Parent=scaffold665|size55293:hit:42334:4.5.0.0;Target=maker-scaffold665|size55293-exonerate_protein2genome-gene-0.2-mRNA-2 1 715 +;Gap=M715
scaffold665|size55293	model_gff:maker	match	2658	4301	1644	-	.	ID=scaffold665|size55293:hit:42335:4.5.0.0;Name=maker-scaffold665|size55293-exonerate_protein2genome-gene-0.2-mRNA-3;score=1644
scaffold665|size55293	model_gff:maker	match_part	2658	4301	.	-	.	ID=scaffold665|size55293:hsp:87454:4.5.0.0;Parent=scaffold665|size55293:hit:42335:4.5.0.0;Target=maker-scaffold665|size55293-exonerate_protein2genome-gene-0.2-mRNA-3 1 1644 +;Gap=M1644
scaffold665|size55293	model_gff:maker	match	15652	16578	927	+	.	ID=scaffold665|size55293:hit:42336:4.5.0.0;Name=maker-scaffold665|size55293-exonerate_protein2genome-gene-0.0-mRNA-1;score=927
scaffold665|size55293	model_gff:maker	match_part	15652	16578	.	+	.	ID=scaffold665|size55293:hsp:87455:4.5.0.0;Parent=scaffold665|size55293:hit:42336:4.5.0.0;Target=maker-scaffold665|size55293-exonerate_protein2genome-gene-0.0-mRNA-1 1 927 +;Gap=M927
scaffold665|size55293	model_gff:maker	match	35091	35822	699	-	.	ID=scaffold665|size55293:hit:42337:4.5.0.0;Name=maker-scaffold665|size55293-exonerate_protein2genome-gene-0.5-mRNA-1;score=699
scaffold665|size55293	model_gff:maker	match_part	35601	35822	.	-	.	ID=scaffold665|size55293:hsp:87456:4.5.0.0;Parent=scaffold665|size55293:hit:42337:4.5.0.0;Target=maker-scaffold665|size55293-exonerate_protein2genome-gene-0.5-mRNA-1 478 699 +;Gap=M222
scaffold665|size55293	model_gff:maker	match_part	35091	35567	.	-	.	ID=scaffold665|size55293:hsp:87457:4.5.0.0;Parent=scaffold665|size55293:hit:42337:4.5.0.0;Target=maker-scaffold665|size55293-exonerate_protein2genome-gene-0.5-mRNA-1 1 477 +;Gap=M477
scaffold665|size55293	model_gff:maker	match	35091	35390	300	-	.	ID=scaffold665|size55293:hit:42338:4.5.0.0;Name=maker-scaffold665|size55293-exonerate_protein2genome-gene-0.5-mRNA-2;score=300
scaffold665|size55293	model_gff:maker	match_part	35091	35390	.	-	.	ID=scaffold665|size55293:hsp:87458:4.5.0.0;Parent=scaffold665|size55293:hit:42338:4.5.0.0;Target=maker-scaffold665|size55293-exonerate_protein2genome-gene-0.5-mRNA-2 1 300 +;Gap=M300
scaffold665|size55293	snap_masked	match	14975	15289	23.579	+	.	ID=scaffold665|size55293:hit:42339:4.5.0.0;Name=snap_masked-scaffold665|size55293-abinit-gene-0.16-mRNA-1
scaffold665|size55293	snap_masked	match_part	14975	15289	23.579	+	.	ID=scaffold665|size55293:hsp:87459:4.5.0.0;Parent=scaffold665|size55293:hit:42339:4.5.0.0;Target=snap_masked-scaffold665|size55293-abinit-gene-0.16-mRNA-1 1 315 +;Gap=M315
scaffold665|size55293	snap_masked	match	16204	16499	24.343	+	.	ID=scaffold665|size55293:hit:42340:4.5.0.0;Name=snap_masked-scaffold665|size55293-abinit-gene-0.17-mRNA-1
scaffold665|size55293	snap_masked	match_part	16204	16446	18.313	+	.	ID=scaffold665|size55293:hsp:87460:4.5.0.0;Parent=scaffold665|size55293:hit:42340:4.5.0.0;Target=snap_masked-scaffold665|size55293-abinit-gene-0.17-mRNA-1 1 243 +;Gap=M243
scaffold665|size55293	snap_masked	match_part	16491	16499	6.030	+	.	ID=scaffold665|size55293:hsp:87461:4.5.0.0;Parent=scaffold665|size55293:hit:42340:4.5.0.0;Target=snap_masked-scaffold665|size55293-abinit-gene-0.17-mRNA-1 244 252 +;Gap=M9
scaffold665|size55293	snap_masked	match	19036	20012	51.647	+	.	ID=scaffold665|size55293:hit:42341:4.5.0.0;Name=snap_masked-scaffold665|size55293-abinit-gene-0.18-mRNA-1
scaffold665|size55293	snap_masked	match_part	19036	19694	44.107	+	.	ID=scaffold665|size55293:hsp:87462:4.5.0.0;Parent=scaffold665|size55293:hit:42341:4.5.0.0;Target=snap_masked-scaffold665|size55293-abinit-gene-0.18-mRNA-1 1 659 +;Gap=M659
scaffold665|size55293	snap_masked	match_part	19775	20012	7.540	+	.	ID=scaffold665|size55293:hsp:87463:4.5.0.0;Parent=scaffold665|size55293:hit:42341:4.5.0.0;Target=snap_masked-scaffold665|size55293-abinit-gene-0.18-mRNA-1 660 897 +;Gap=M238
scaffold665|size55293	snap_masked	match	25946	26332	35.963	+	.	ID=scaffold665|size55293:hit:42342:4.5.0.0;Name=snap_masked-scaffold665|size55293-abinit-gene-0.19-mRNA-1
scaffold665|size55293	snap_masked	match_part	25946	26332	35.963	+	.	ID=scaffold665|size55293:hsp:87464:4.5.0.0;Parent=scaffold665|size55293:hit:42342:4.5.0.0;Target=snap_masked-scaffold665|size55293-abinit-gene-0.19-mRNA-1 1 387 +;Gap=M387
scaffold665|size55293	snap_masked	match	26598	27029	41.807	+	.	ID=scaffold665|size55293:hit:42343:4.5.0.0;Name=snap_masked-scaffold665|size55293-abinit-gene-0.20-mRNA-1
scaffold665|size55293	snap_masked	match_part	26598	27029	41.807	+	.	ID=scaffold665|size55293:hsp:87465:4.5.0.0;Parent=scaffold665|size55293:hit:42343:4.5.0.0;Target=snap_masked-scaffold665|size55293-abinit-gene-0.20-mRNA-1 1 432 +;Gap=M432
scaffold665|size55293	snap_masked	match	2658	4301	81.575	-	.	ID=scaffold665|size55293:hit:42344:4.5.0.0;Name=snap_masked-scaffold665|size55293-abinit-gene-0.21-mRNA-1
scaffold665|size55293	snap_masked	match_part	2658	4301	81.575	-	.	ID=scaffold665|size55293:hsp:87466:4.5.0.0;Parent=scaffold665|size55293:hit:42344:4.5.0.0;Target=snap_masked-scaffold665|size55293-abinit-gene-0.21-mRNA-1 1 1644 +;Gap=M1644
scaffold665|size55293	snap_masked	match	16668	18355	115.651	-	.	ID=scaffold665|size55293:hit:42345:4.5.0.0;Name=snap_masked-scaffold665|size55293-abinit-gene-0.22-mRNA-1
scaffold665|size55293	snap_masked	match_part	17443	18355	63.092	-	.	ID=scaffold665|size55293:hsp:87467:4.5.0.0;Parent=scaffold665|size55293:hit:42345:4.5.0.0;Target=snap_masked-scaffold665|size55293-abinit-gene-0.22-mRNA-1 717 1629 +;Gap=M913
scaffold665|size55293	snap_masked	match_part	16668	17383	52.559	-	.	ID=scaffold665|size55293:hsp:87468:4.5.0.0;Parent=scaffold665|size55293:hit:42345:4.5.0.0;Target=snap_masked-scaffold665|size55293-abinit-gene-0.22-mRNA-1 1 716 +;Gap=M716
scaffold665|size55293	snap_masked	match	20122	22045	123.611	-	.	ID=scaffold665|size55293:hit:42346:4.5.0.0;Name=snap_masked-scaffold665|size55293-abinit-gene-0.23-mRNA-1
scaffold665|size55293	snap_masked	match_part	21646	22045	41.742	-	.	ID=scaffold665|size55293:hsp:87469:4.5.0.0;Parent=scaffold665|size55293:hit:42346:4.5.0.0;Target=snap_masked-scaffold665|size55293-abinit-gene-0.23-mRNA-1 1254 1653 +;Gap=M400
scaffold665|size55293	snap_masked	match_part	20745	21593	74.665	-	.	ID=scaffold665|size55293:hsp:87470:4.5.0.0;Parent=scaffold665|size55293:hit:42346:4.5.0.0;Target=snap_masked-scaffold665|size55293-abinit-gene-0.23-mRNA-1 405 1253 +;Gap=M849
scaffold665|size55293	snap_masked	match_part	20352	20610	6.154	-	.	ID=scaffold665|size55293:hsp:87471:4.5.0.0;Parent=scaffold665|size55293:hit:42346:4.5.0.0;Target=snap_masked-scaffold665|size55293-abinit-gene-0.23-mRNA-1 146 404 +;Gap=M259
scaffold665|size55293	snap_masked	match_part	20122	20266	1.050	-	.	ID=scaffold665|size55293:hsp:87472:4.5.0.0;Parent=scaffold665|size55293:hit:42346:4.5.0.0;Target=snap_masked-scaffold665|size55293-abinit-gene-0.23-mRNA-1 1 145 +;Gap=M145
scaffold665|size55293	snap_masked	match	22174	24312	198.705	-	.	ID=scaffold665|size55293:hit:42347:4.5.0.0;Name=snap_masked-scaffold665|size55293-abinit-gene-0.24-mRNA-1
scaffold665|size55293	snap_masked	match_part	22424	24312	184.247	-	.	ID=scaffold665|size55293:hsp:87473:4.5.0.0;Parent=scaffold665|size55293:hit:42347:4.5.0.0;Target=snap_masked-scaffold665|size55293-abinit-gene-0.24-mRNA-1 149 2037 +;Gap=M1889
scaffold665|size55293	snap_masked	match_part	22174	22321	14.458	-	.	ID=scaffold665|size55293:hsp:87474:4.5.0.0;Parent=scaffold665|size55293:hit:42347:4.5.0.0;Target=snap_masked-scaffold665|size55293-abinit-gene-0.24-mRNA-1 1 148 +;Gap=M148
scaffold665|size55293	snap_masked	match	27108	27491	35.365	-	.	ID=scaffold665|size55293:hit:42348:4.5.0.0;Name=snap_masked-scaffold665|size55293-abinit-gene-0.25-mRNA-1
scaffold665|size55293	snap_masked	match_part	27108	27491	35.365	-	.	ID=scaffold665|size55293:hsp:87475:4.5.0.0;Parent=scaffold665|size55293:hit:42348:4.5.0.0;Target=snap_masked-scaffold665|size55293-abinit-gene-0.25-mRNA-1 1 384 +;Gap=M384
scaffold665|size55293	snap_masked	match	27766	28665	52.042	-	.	ID=scaffold665|size55293:hit:42349:4.5.0.0;Name=snap_masked-scaffold665|size55293-abinit-gene-0.26-mRNA-1
scaffold665|size55293	snap_masked	match_part	28222	28665	34.348	-	.	ID=scaffold665|size55293:hsp:87476:4.5.0.0;Parent=scaffold665|size55293:hit:42349:4.5.0.0;Target=snap_masked-scaffold665|size55293-abinit-gene-0.26-mRNA-1 424 867 +;Gap=M444
scaffold665|size55293	snap_masked	match_part	27766	28188	17.694	-	.	ID=scaffold665|size55293:hsp:87477:4.5.0.0;Parent=scaffold665|size55293:hit:42349:4.5.0.0;Target=snap_masked-scaffold665|size55293-abinit-gene-0.26-mRNA-1 1 423 +;Gap=M423
scaffold665|size55293	snap_masked	match	33978	34601	44.778	-	.	ID=scaffold665|size55293:hit:42350:4.5.0.0;Name=snap_masked-scaffold665|size55293-abinit-gene-0.27-mRNA-1
scaffold665|size55293	snap_masked	match_part	34485	34601	9.855	-	.	ID=scaffold665|size55293:hsp:87478:4.5.0.0;Parent=scaffold665|size55293:hit:42350:4.5.0.0;Target=snap_masked-scaffold665|size55293-abinit-gene-0.27-mRNA-1 256 372 +;Gap=M117
scaffold665|size55293	snap_masked	match_part	33978	34232	34.923	-	.	ID=scaffold665|size55293:hsp:87479:4.5.0.0;Parent=scaffold665|size55293:hit:42350:4.5.0.0;Target=snap_masked-scaffold665|size55293-abinit-gene-0.27-mRNA-1 1 255 +;Gap=M255
scaffold665|size55293	snap_masked	match	35091	36464	61.554	-	.	ID=scaffold665|size55293:hit:42351:4.5.0.0;Name=snap_masked-scaffold665|size55293-abinit-gene-0.28-mRNA-1
scaffold665|size55293	snap_masked	match_part	35091	36464	61.554	-	.	ID=scaffold665|size55293:hsp:87480:4.5.0.0;Parent=scaffold665|size55293:hit:42351:4.5.0.0;Target=snap_masked-scaffold665|size55293-abinit-gene-0.28-mRNA-1 1 1374 +;Gap=M1374
###
scaffold665|size55293	repeatmasker	match	40770	40793	12	+	.	ID=scaffold665|size55293:hit:42146:1.3.0.0;Name=species:%2528CAATA%2529n|genus:Simple_repeat;Target=species:%2528CAATA%2529n|genus:Simple_repeat 1 26 +
scaffold665|size55293	repeatmasker	match_part	40770	40793	12	+	.	ID=scaffold665|size55293:hsp:87131:1.3.0.0;Parent=scaffold665|size55293:hit:42146:1.3.0.0;Target=species:%252528CAATA%252529n|genus:Simple_repeat 1 26 +
scaffold665|size55293	repeatmasker	match	3975	3997	18	+	.	ID=scaffold665|size55293:hit:42147:1.3.0.0;Name=species:%2528GTT%2529n|genus:Simple_repeat;Target=species:%2528GTT%2529n|genus:Simple_repeat 1 23 +
scaffold665|size55293	repeatmasker	match_part	3975	3997	18	+	.	ID=scaffold665|size55293:hsp:87132:1.3.0.0;Parent=scaffold665|size55293:hit:42147:1.3.0.0;Target=species:%252528GTT%252529n|genus:Simple_repeat 1 23 +
scaffold665|size55293	repeatmasker	match	36680	36703	12	+	.	ID=scaffold665|size55293:hit:42148:1.3.0.0;Name=species:%2528CCTA%2529n|genus:Simple_repeat;Target=species:%2528CCTA%2529n|genus:Simple_repeat 1 25 +
scaffold665|size55293	repeatmasker	match_part	36680	36703	12	+	.	ID=scaffold665|size55293:hsp:87133:1.3.0.0;Parent=scaffold665|size55293:hit:42148:1.3.0.0;Target=species:%252528CCTA%252529n|genus:Simple_repeat 1 25 +
scaffold665|size55293	repeatmasker	match	27037	27106	16	+	.	ID=scaffold665|size55293:hit:42149:1.3.0.0;Name=species:%2528ATTATTA%2529n|genus:Simple_repeat;Target=species:%2528ATTATTA%2529n|genus:Simple_repeat 1 71 +
scaffold665|size55293	repeatmasker	match_part	27037	27106	16	+	.	ID=scaffold665|size55293:hsp:87134:1.3.0.0;Parent=scaffold665|size55293:hit:42149:1.3.0.0;Target=species:%252528ATTATTA%252529n|genus:Simple_repeat 1 71 +
scaffold665|size55293	repeatmasker	match	6	90	362	+	.	ID=scaffold665|size55293:hit:42150:1.3.0.0;Name=species:rnd-1_family-207|genus:DNA%252FTcMar-Tc2;Target=species:rnd-1_family-207|genus:DNA%252FTcMar-Tc2 437 521 +
scaffold665|size55293	repeatmasker	match_part	6	90	362	+	.	ID=scaffold665|size55293:hsp:87135:1.3.0.0;Parent=scaffold665|size55293:hit:42150:1.3.0.0;Target=species:rnd-1_family-207|genus:DNA%25252FTcMar-Tc2 437 521 +
scaffold665|size55293	repeatmasker	match	471	562	340	+	.	ID=scaffold665|size55293:hit:42151:1.3.0.0;Name=species:rnd-1_family-400|genus:Unknown;Target=species:rnd-1_family-400|genus:Unknown 15 104 +
scaffold665|size55293	repeatmasker	match_part	471	562	340	+	.	ID=scaffold665|size55293:hsp:87136:1.3.0.0;Parent=scaffold665|size55293:hit:42151:1.3.0.0;Target=species:rnd-1_family-400|genus:Unknown 15 104 +
scaffold665|size55293	repeatmasker	match	671	1237	753	+	.	ID=scaffold665|size55293:hit:42152:1.3.0.0;Name=species:rnd-5_family-2469|genus:Unknown;Target=species:rnd-5_family-2469|genus:Unknown 91 431 +
scaffold665|size55293	repeatmasker	match_part	671	1237	753	+	.	ID=scaffold665|size55293:hsp:87137:1.3.0.0;Parent=scaffold665|size55293:hit:42152:1.3.0.0;Target=species:rnd-5_family-2469|genus:Unknown 91 431 +
scaffold665|size55293	repeatmasker	match	1412	1616	457	+	.	ID=scaffold665|size55293:hit:42153:1.3.0.0;Name=species:rnd-5_family-2219|genus:Unknown;Target=species:rnd-5_family-2219|genus:Unknown 22 248 +
scaffold665|size55293	repeatmasker	match_part	1412	1616	457	+	.	ID=scaffold665|size55293:hsp:87138:1.3.0.0;Parent=scaffold665|size55293:hit:42153:1.3.0.0;Target=species:rnd-5_family-2219|genus:Unknown 22 248 +
scaffold665|size55293	repeatmasker	match	1747	1885	323	+	.	ID=scaffold665|size55293:hit:42154:1.3.0.0;Name=species:rnd-1_family-833|genus:Unknown;Target=species:rnd-1_family-833|genus:Unknown 502 640 +
scaffold665|size55293	repeatmasker	match_part	1747	1885	323	+	.	ID=scaffold665|size55293:hsp:87139:1.3.0.0;Parent=scaffold665|size55293:hit:42154:1.3.0.0;Target=species:rnd-1_family-833|genus:Unknown 502 640 +
scaffold665|size55293	repeatmasker	match	5328	5499	518	+	.	ID=scaffold665|size55293:hit:42155:1.3.0.0;Name=species:rnd-1_family-207|genus:DNA%252FTcMar-Tc2;Target=species:rnd-1_family-207|genus:DNA%252FTcMar-Tc2 344 517 +
scaffold665|size55293	repeatmasker	match_part	5328	5499	518	+	.	ID=scaffold665|size55293:hsp:87140:1.3.0.0;Parent=scaffold665|size55293:hit:42155:1.3.0.0;Target=species:rnd-1_family-207|genus:DNA%25252FTcMar-Tc2 344 517 +
scaffold665|size55293	repeatmasker	match	5554	6562	2825	+	.	ID=scaffold665|size55293:hit:42156:1.3.0.0;Name=species:rnd-3_family-211|genus:DNA%252FTcMar-Tc2;Target=species:rnd-3_family-211|genus:DNA%252FTcMar-Tc2 1 793 +
scaffold665|size55293	repeatmasker	match_part	5554	6562	2825	+	.	ID=scaffold665|size55293:hsp:87141:1.3.0.0;Parent=scaffold665|size55293:hit:42156:1.3.0.0;Target=species:rnd-3_family-211|genus:DNA%25252FTcMar-Tc2 1 793 +
scaffold665|size55293	repeatmasker	match	6606	7080	2055	+	.	ID=scaffold665|size55293:hit:42157:1.3.0.0;Name=species:rnd-5_family-3092|genus:Unknown;Target=species:rnd-5_family-3092|genus:Unknown 2 504 +
scaffold665|size55293	repeatmasker	match_part	6606	7080	2055	+	.	ID=scaffold665|size55293:hsp:87142:1.3.0.0;Parent=scaffold665|size55293:hit:42157:1.3.0.0;Target=species:rnd-5_family-3092|genus:Unknown 2 504 +
scaffold665|size55293	repeatmasker	match	7127	8193	4898	+	.	ID=scaffold665|size55293:hit:42158:1.3.0.0;Name=species:rnd-1_family-1197|genus:Unknown;Target=species:rnd-1_family-1197|genus:Unknown 1 1080 +
scaffold665|size55293	repeatmasker	match_part	7127	8193	4898	+	.	ID=scaffold665|size55293:hsp:87143:1.3.0.0;Parent=scaffold665|size55293:hit:42158:1.3.0.0;Target=species:rnd-1_family-1197|genus:Unknown 1 1080 +
scaffold665|size55293	repeatmasker	match	8254	8455	805	+	.	ID=scaffold665|size55293:hit:42159:1.3.0.0;Name=species:genome_4_3227|genus:Unspecified;Target=species:genome_4_3227|genus:Unspecified 510 740 +
scaffold665|size55293	repeatmasker	match_part	8254	8455	805	+	.	ID=scaffold665|size55293:hsp:87144:1.3.0.0;Parent=scaffold665|size55293:hit:42159:1.3.0.0;Target=species:genome_4_3227|genus:Unspecified 510 740 +
scaffold665|size55293	repeatmasker	match	9818	10290	514	+	.	ID=scaffold665|size55293:hit:42160:1.3.0.0;Name=species:rnd-5_family-2756|genus:LTR%252FGypsy;Target=species:rnd-5_family-2756|genus:LTR%252FGypsy 349 818 +
scaffold665|size55293	repeatmasker	match_part	9818	10290	514	+	.	ID=scaffold665|size55293:hsp:87145:1.3.0.0;Parent=scaffold665|size55293:hit:42160:1.3.0.0;Target=species:rnd-5_family-2756|genus:LTR%25252FGypsy 349 818 +
scaffold665|size55293	repeatmasker	match	10860	11481	1168	+	.	ID=scaffold665|size55293:hit:42161:1.3.0.0;Name=species:rnd-1_family-127|genus:Unknown;Target=species:rnd-1_family-127|genus:Unknown 1 352 +
scaffold665|size55293	repeatmasker	match_part	10860	11481	1168	+	.	ID=scaffold665|size55293:hsp:87146:1.3.0.0;Parent=scaffold665|size55293:hit:42161:1.3.0.0;Target=species:rnd-1_family-127|genus:Unknown 1 352 +
scaffold665|size55293	repeatmasker	match	11739	12692	2399	+	.	ID=scaffold665|size55293:hit:42162:1.3.0.0;Name=species:genome_11_8901|genus:Unspecified;Target=species:genome_11_8901|genus:Unspecified 11 479 +
scaffold665|size55293	repeatmasker	match_part	11739	12692	2399	+	.	ID=scaffold665|size55293:hsp:87147:1.3.0.0;Parent=scaffold665|size55293:hit:42162:1.3.0.0;Target=species:genome_11_8901|genus:Unspecified 11 479 +
scaffold665|size55293	repeatmasker	match	12782	13379	1956	+	.	ID=scaffold665|size55293:hit:42163:1.3.0.0;Name=species:genome_11_17989|genus:Unspecified;Target=species:genome_11_17989|genus:Unspecified 1 519 +
scaffold665|size55293	repeatmasker	match_part	12782	13379	1956	+	.	ID=scaffold665|size55293:hsp:87148:1.3.0.0;Parent=scaffold665|size55293:hit:42163:1.3.0.0;Target=species:genome_11_17989|genus:Unspecified 1 519 +
scaffold665|size55293	repeatmasker	match	13467	14423	3756	+	.	ID=scaffold665|size55293:hit:42164:1.3.0.0;Name=species:genome_2_13648|genus:Unspecified;Target=species:genome_2_13648|genus:Unspecified 1 498 +
scaffold665|size55293	repeatmasker	match_part	13467	14423	3756	+	.	ID=scaffold665|size55293:hsp:87149:1.3.0.0;Parent=scaffold665|size55293:hit:42164:1.3.0.0;Target=species:genome_2_13648|genus:Unspecified 1 498 +
scaffold665|size55293	repeatmasker	match	14528	14842	2099	+	.	ID=scaffold665|size55293:hit:42165:1.3.0.0;Name=species:genome_2_5130|genus:Unspecified;Target=species:genome_2_5130|genus:Unspecified 1 326 +
scaffold665|size55293	repeatmasker	match_part	14528	14842	2099	+	.	ID=scaffold665|size55293:hsp:87150:1.3.0.0;Parent=scaffold665|size55293:hit:42165:1.3.0.0;Target=species:genome_2_5130|genus:Unspecified 1 326 +
scaffold665|size55293	repeatmasker	match	18453	18679	410	+	.	ID=scaffold665|size55293:hit:42166:1.3.0.0;Name=species:genome_2_5130|genus:Unspecified;Target=species:genome_2_5130|genus:Unspecified 453 565 +
scaffold665|size55293	repeatmasker	match_part	18453	18679	410	+	.	ID=scaffold665|size55293:hsp:87151:1.3.0.0;Parent=scaffold665|size55293:hit:42166:1.3.0.0;Target=species:genome_2_5130|genus:Unspecified 453 565 +
scaffold665|size55293	repeatmasker	match	18877	18936	236	+	.	ID=scaffold665|size55293:hit:42167:1.3.0.0;Name=species:rnd-4_family-390|genus:Unknown;Target=species:rnd-4_family-390|genus:Unknown 3 60 +
scaffold665|size55293	repeatmasker	match_part	18877	18936	236	+	.	ID=scaffold665|size55293:hsp:87152:1.3.0.0;Parent=scaffold665|size55293:hit:42167:1.3.0.0;Target=species:rnd-4_family-390|genus:Unknown 3 60 +
scaffold665|size55293	repeatmasker	match	24801	25380	2875	+	.	ID=scaffold665|size55293:hit:42168:1.3.0.0;Name=species:genome_10_22051|genus:Unspecified;Target=species:genome_10_22051|genus:Unspecified 1 344 +
scaffold665|size55293	repeatmasker	match_part	24801	25380	2875	+	.	ID=scaffold665|size55293:hsp:87153:1.3.0.0;Parent=scaffold665|size55293:hit:42168:1.3.0.0;Target=species:genome_10_22051|genus:Unspecified 1 344 +
scaffold665|size55293	repeatmasker	match	28736	28867	718	+	.	ID=scaffold665|size55293:hit:42169:1.3.0.0;Name=species:genome_11_17989|genus:Unspecified;Target=species:genome_11_17989|genus:Unspecified 387 519 +
scaffold665|size55293	repeatmasker	match_part	28736	28867	718	+	.	ID=scaffold665|size55293:hsp:87154:1.3.0.0;Parent=scaffold665|size55293:hit:42169:1.3.0.0;Target=species:genome_11_17989|genus:Unspecified 387 519 +
scaffold665|size55293	repeatmasker	match	30517	30954	1129	+	.	ID=scaffold665|size55293:hit:42170:1.3.0.0;Name=species:genome_2_10548|genus:Unspecified;Target=species:genome_2_10548|genus:Unspecified 1 478 +
scaffold665|size55293	repeatmasker	match_part	30517	30954	1129	+	.	ID=scaffold665|size55293:hsp:87155:1.3.0.0;Parent=scaffold665|size55293:hit:42170:1.3.0.0;Target=species:genome_2_10548|genus:Unspecified 1 478 +
scaffold665|size55293	repeatmasker	match	32447	33117	4048	+	.	ID=scaffold665|size55293:hit:42171:1.3.0.0;Name=species:genome_10_2458|genus:Unspecified;Target=species:genome_10_2458|genus:Unspecified 1 661 +
scaffold665|size55293	repeatmasker	match_part	32447	33117	4048	+	.	ID=scaffold665|size55293:hsp:87156:1.3.0.0;Parent=scaffold665|size55293:hit:42171:1.3.0.0;Target=species:genome_10_2458|genus:Unspecified 1 661 +
scaffold665|size55293	repeatmasker	match	33218	33404	385	+	.	ID=scaffold665|size55293:hit:42172:1.3.0.0;Name=species:rnd-5_family-4502|genus:Unknown;Target=species:rnd-5_family-4502|genus:Unknown 6 195 +
scaffold665|size55293	repeatmasker	match_part	33218	33404	385	+	.	ID=scaffold665|size55293:hsp:87157:1.3.0.0;Parent=scaffold665|size55293:hit:42172:1.3.0.0;Target=species:rnd-5_family-4502|genus:Unknown 6 195 +
scaffold665|size55293	repeatmasker	match	39680	40625	5093	+	.	ID=scaffold665|size55293:hit:42173:1.3.0.0;Name=species:genome_12_5761|genus:Unspecified;Target=species:genome_12_5761|genus:Unspecified 825 1590 +
scaffold665|size55293	repeatmasker	match_part	39680	40625	5093	+	.	ID=scaffold665|size55293:hsp:87158:1.3.0.0;Parent=scaffold665|size55293:hit:42173:1.3.0.0;Target=species:genome_12_5761|genus:Unspecified 825 1590 +
scaffold665|size55293	repeatmasker	match	40837	40910	379	+	.	ID=scaffold665|size55293:hit:42174:1.3.0.0;Name=species:rnd-1_family-907|genus:Unknown;Target=species:rnd-1_family-907|genus:Unknown 53 126 +
scaffold665|size55293	repeatmasker	match_part	40837	40910	379	+	.	ID=scaffold665|size55293:hsp:87159:1.3.0.0;Parent=scaffold665|size55293:hit:42174:1.3.0.0;Target=species:rnd-1_family-907|genus:Unknown 53 126 +
scaffold665|size55293	repeatmasker	match	41013	41266	2133	+	.	ID=scaffold665|size55293:hit:42175:1.3.0.0;Name=species:genome_12_5761|genus:Unspecified;Target=species:genome_12_5761|genus:Unspecified 1 255 +
scaffold665|size55293	repeatmasker	match_part	41013	41266	2133	+	.	ID=scaffold665|size55293:hsp:87160:1.3.0.0;Parent=scaffold665|size55293:hit:42175:1.3.0.0;Target=species:genome_12_5761|genus:Unspecified 1 255 +
scaffold665|size55293	repeatmasker	match	42103	42364	584	+	.	ID=scaffold665|size55293:hit:42176:1.3.0.0;Name=species:rnd-5_family-2349|genus:Unknown;Target=species:rnd-5_family-2349|genus:Unknown 505 738 +
scaffold665|size55293	repeatmasker	match_part	42103	42364	584	+	.	ID=scaffold665|size55293:hsp:87161:1.3.0.0;Parent=scaffold665|size55293:hit:42176:1.3.0.0;Target=species:rnd-5_family-2349|genus:Unknown 505 738 +
scaffold665|size55293	repeatmasker	match	42488	47752	23580	+	.	ID=scaffold665|size55293:hit:42177:1.3.0.0;Name=species:rnd-1_family-184|genus:DNA%252FhAT-Tag1;Target=species:rnd-1_family-184|genus:DNA%252FhAT-Tag1 4 3559 +
scaffold665|size55293	repeatmasker	match_part	42488	47752	23580	+	.	ID=scaffold665|size55293:hsp:87162:1.3.0.0;Parent=scaffold665|size55293:hit:42177:1.3.0.0;Target=species:rnd-1_family-184|genus:DNA%25252FhAT-Tag1 4 3559 +
scaffold665|size55293	repeatmasker	match	48088	48180	550	+	.	ID=scaffold665|size55293:hit:42178:1.3.0.0;Name=species:rnd-5_family-2349|genus:Unknown;Target=species:rnd-5_family-2349|genus:Unknown 21 114 +
scaffold665|size55293	repeatmasker	match_part	48088	48180	550	+	.	ID=scaffold665|size55293:hsp:87163:1.3.0.0;Parent=scaffold665|size55293:hit:42178:1.3.0.0;Target=species:rnd-5_family-2349|genus:Unknown 21 114 +
scaffold665|size55293	repeatmasker	match	48769	48898	320	+	.	ID=scaffold665|size55293:hit:42179:1.3.0.0;Name=species:rnd-5_family-1218|genus:Unknown;Target=species:rnd-5_family-1218|genus:Unknown 568 701 +
scaffold665|size55293	repeatmasker	match_part	48769	48898	320	+	.	ID=scaffold665|size55293:hsp:87164:1.3.0.0;Parent=scaffold665|size55293:hit:42179:1.3.0.0;Target=species:rnd-5_family-1218|genus:Unknown 568 701 +
scaffold665|size55293	repeatmasker	match	49100	51696	10612	+	.	ID=scaffold665|size55293:hit:42180:1.3.0.0;Name=species:rnd-5_family-484|genus:Unknown;Target=species:rnd-5_family-484|genus:Unknown 1 1773 +
scaffold665|size55293	repeatmasker	match_part	49100	51696	10612	+	.	ID=scaffold665|size55293:hsp:87165:1.3.0.0;Parent=scaffold665|size55293:hit:42180:1.3.0.0;Target=species:rnd-5_family-484|genus:Unknown 1 1773 +
scaffold665|size55293	repeatmasker	match	52021	52976	5567	+	.	ID=scaffold665|size55293:hit:42181:1.3.0.0;Name=species:rnd-5_family-483|genus:Unknown;Target=species:rnd-5_family-483|genus:Unknown 113 934 +
scaffold665|size55293	repeatmasker	match_part	52021	52976	5567	+	.	ID=scaffold665|size55293:hsp:87166:1.3.0.0;Parent=scaffold665|size55293:hit:42181:1.3.0.0;Target=species:rnd-5_family-483|genus:Unknown 113 934 +
scaffold665|size55293	repeatmasker	match	53029	53551	1465	+	.	ID=scaffold665|size55293:hit:42182:1.3.0.0;Name=species:rnd-1_family-1038|genus:Unknown;Target=species:rnd-1_family-1038|genus:Unknown 14 497 +
scaffold665|size55293	repeatmasker	match_part	53029	53551	1465	+	.	ID=scaffold665|size55293:hsp:87167:1.3.0.0;Parent=scaffold665|size55293:hit:42182:1.3.0.0;Target=species:rnd-1_family-1038|genus:Unknown 14 497 +
scaffold665|size55293	repeatmasker	match	53668	55457	9494	+	.	ID=scaffold665|size55293:hit:42183:1.3.0.0;Name=species:rnd-5_family-482|genus:Unknown;Target=species:rnd-5_family-482|genus:Unknown 817 2305 +
scaffold665|size55293	repeatmasker	match_part	53668	55457	9494	+	.	ID=scaffold665|size55293:hsp:87168:1.3.0.0;Parent=scaffold665|size55293:hit:42183:1.3.0.0;Target=species:rnd-5_family-482|genus:Unknown 817 2305 +
###
scaffold665|size55293	blastx	protein_match	2895	4166	913	-	.	ID=scaffold665|size55293:hit:42184:3.12.0.0;Name=jgi|Fracy1|206917|estExt_Genewise1Plus.C_40166;score=913
scaffold665|size55293	blastx	match_part	2895	4166	913	-	.	ID=scaffold665|size55293:hsp:87169:3.12.0.0;Parent=scaffold665|size55293:hit:42184:3.12.0.0;Target=jgi|Fracy1|206917|estExt_Genewise1Plus.C_40166 95 416 +;Gap=M1272
scaffold665|size55293	blastx	protein_match	3999	4157	130	-	.	ID=scaffold665|size55293:hit:42185:3.12.0.0;Name=jgi|Fracy1|145379|gw1.1.809.1;score=130
scaffold665|size55293	blastx	match_part	3999	4157	130	-	.	ID=scaffold665|size55293:hsp:87170:3.12.0.0;Parent=scaffold665|size55293:hit:42185:3.12.0.0;Target=jgi|Fracy1|145379|gw1.1.809.1 1 53 +;Gap=M159
scaffold665|size55293	blastx	protein_match	4023	4166	160	-	.	ID=scaffold665|size55293:hit:42186:3.12.0.0;Name=jgi|Fracy1|165131|gw1.68.102.1;score=160
scaffold665|size55293	blastx	match_part	4023	4166	160	-	.	ID=scaffold665|size55293:hsp:87171:3.12.0.0;Parent=scaffold665|size55293:hit:42186:3.12.0.0;Target=jgi|Fracy1|165131|gw1.68.102.1 5 52 +;Gap=M144
scaffold665|size55293	blastx	protein_match	3999	4157	130	-	.	ID=scaffold665|size55293:hit:42187:3.12.0.0;Name=jgi|Fracy1|145379|gw1.1.809.1;score=130
scaffold665|size55293	blastx	match_part	3999	4157	130	-	.	ID=scaffold665|size55293:hsp:87172:3.12.0.0;Parent=scaffold665|size55293:hit:42187:3.12.0.0;Target=jgi|Fracy1|145379|gw1.1.809.1 1 53 +;Gap=M159
scaffold665|size55293	blastx	protein_match	2916	3557	642	-	.	ID=scaffold665|size55293:hit:42188:3.12.0.0;Name=jgi|Fracy1|214701|estExt_Genewise1Plus.C_680017;score=642
scaffold665|size55293	blastx	match_part	2916	3557	642	-	.	ID=scaffold665|size55293:hsp:87173:3.12.0.0;Parent=scaffold665|size55293:hit:42188:3.12.0.0;Target=jgi|Fracy1|214701|estExt_Genewise1Plus.C_680017 15 207 +;Gap=M642
scaffold665|size55293	blastx	protein_match	4044	4157	130	-	.	ID=scaffold665|size55293:hit:42189:3.12.0.0;Name=jgi|Phatr2|11720|e_gw1.6.379.1;score=130
scaffold665|size55293	blastx	match_part	4044	4157	130	-	.	ID=scaffold665|size55293:hsp:87174:3.12.0.0;Parent=scaffold665|size55293:hit:42189:3.12.0.0;Target=jgi|Phatr2|11720|e_gw1.6.379.1 8 45 +;Gap=M114
scaffold665|size55293	blastx	protein_match	2895	4166	913	-	.	ID=scaffold665|size55293:hit:42190:3.12.0.0;Name=jgi|Fracy1|206917|estExt_Genewise1Plus.C_40166;score=913
scaffold665|size55293	blastx	match_part	2895	4166	913	-	.	ID=scaffold665|size55293:hsp:87175:3.12.0.0;Parent=scaffold665|size55293:hit:42190:3.12.0.0;Target=jgi|Fracy1|206917|estExt_Genewise1Plus.C_40166 95 416 +;Gap=M1272
scaffold665|size55293	blastx	protein_match	4023	4166	160	-	.	ID=scaffold665|size55293:hit:42191:3.12.0.0;Name=jgi|Fracy1|165131|gw1.68.102.1;score=160
scaffold665|size55293	blastx	match_part	4023	4166	160	-	.	ID=scaffold665|size55293:hsp:87176:3.12.0.0;Parent=scaffold665|size55293:hit:42191:3.12.0.0;Target=jgi|Fracy1|165131|gw1.68.102.1 5 52 +;Gap=M144
scaffold665|size55293	blastx	protein_match	2943	4181	1082	-	.	ID=scaffold665|size55293:hit:42192:3.12.0.0;Name=jgi|Thaps3|261692|thaps1_ua_kg.chr_3000070;score=1082
scaffold665|size55293	blastx	match_part	2943	4181	1082	-	.	ID=scaffold665|size55293:hsp:87177:3.12.0.0;Parent=scaffold665|size55293:hit:42192:3.12.0.0;Target=jgi|Thaps3|261692|thaps1_ua_kg.chr_3000070 12 351 +;Gap=M1239
scaffold665|size55293	blastx	protein_match	3999	4157	130	-	.	ID=scaffold665|size55293:hit:42193:3.12.0.0;Name=jgi|Fracy1|145379|gw1.1.809.1;score=130
scaffold665|size55293	blastx	match_part	3999	4157	130	-	.	ID=scaffold665|size55293:hsp:87178:3.12.0.0;Parent=scaffold665|size55293:hit:42193:3.12.0.0;Target=jgi|Fracy1|145379|gw1.1.809.1 1 53 +;Gap=M159
scaffold665|size55293	blastx	protein_match	2895	4166	913	-	.	ID=scaffold665|size55293:hit:42194:3.12.0.0;Name=jgi|Fracy1|206917|estExt_Genewise1Plus.C_40166;score=913
scaffold665|size55293	blastx	match_part	2895	4166	913	-	.	ID=scaffold665|size55293:hsp:87179:3.12.0.0;Parent=scaffold665|size55293:hit:42194:3.12.0.0;Target=jgi|Fracy1|206917|estExt_Genewise1Plus.C_40166 95 416 +;Gap=M1272
scaffold665|size55293	blastx	protein_match	4023	4166	160	-	.	ID=scaffold665|size55293:hit:42195:3.12.0.0;Name=jgi|Fracy1|165131|gw1.68.102.1;score=160
scaffold665|size55293	blastx	match_part	4023	4166	160	-	.	ID=scaffold665|size55293:hsp:87180:3.12.0.0;Parent=scaffold665|size55293:hit:42195:3.12.0.0;Target=jgi|Fracy1|165131|gw1.68.102.1 5 52 +;Gap=M144
scaffold665|size55293	blastx	protein_match	8895	9754	211	-	.	ID=scaffold665|size55293:hit:42196:3.12.0.0;Name=jgi|Thaoce1|76426|rna24723;score=211
scaffold665|size55293	blastx	match_part	9221	9754	147	-	.	ID=scaffold665|size55293:hsp:87181:3.12.0.0;Parent=scaffold665|size55293:hit:42196:3.12.0.0;Target=jgi|Thaoce1|76426|rna24723 4 203 +;Gap=M534
scaffold665|size55293	blastx	match_part	9427	9639	127	-	.	ID=scaffold665|size55293:hsp:87182:3.12.0.0;Parent=scaffold665|size55293:hit:42196:3.12.0.0;Target=jgi|Thaoce1|76426|rna24723 51 121 +;Gap=M213
scaffold665|size55293	blastx	match_part	8895	9200	211	-	.	ID=scaffold665|size55293:hsp:87183:3.12.0.0;Parent=scaffold665|size55293:hit:42196:3.12.0.0;Target=jgi|Thaoce1|76426|rna24723 221 322 +;Gap=M306
scaffold665|size55293	blastx	protein_match	8895	9176	184	-	.	ID=scaffold665|size55293:hit:42197:3.12.0.0;Name=jgi|Thaoce1|71249|rna25997;score=184
scaffold665|size55293	blastx	match_part	8895	9176	184	-	.	ID=scaffold665|size55293:hsp:87184:3.12.0.0;Parent=scaffold665|size55293:hit:42197:3.12.0.0;Target=jgi|Thaoce1|71249|rna25997 3 96 +;Gap=M282
scaffold665|size55293	blastx	protein_match	9066	9754	111	-	.	ID=scaffold665|size55293:hit:42198:3.12.0.0;Name=jgi|Thaoce1|89939|rna33311;score=111
scaffold665|size55293	blastx	match_part	9221	9754	102	-	.	ID=scaffold665|size55293:hsp:87185:3.12.0.0;Parent=scaffold665|size55293:hit:42198:3.12.0.0;Target=jgi|Thaoce1|89939|rna33311 120 315 +;Gap=M534
scaffold665|size55293	blastx	match_part	9427	9639	121	-	.	ID=scaffold665|size55293:hsp:87186:3.12.0.0;Parent=scaffold665|size55293:hit:42198:3.12.0.0;Target=jgi|Thaoce1|89939|rna33311 167 237 +;Gap=M213
scaffold665|size55293	blastx	match_part	9066	9200	111	-	.	ID=scaffold665|size55293:hsp:87187:3.12.0.0;Parent=scaffold665|size55293:hit:42198:3.12.0.0;Target=jgi|Thaoce1|89939|rna33311 333 377 +;Gap=M135
scaffold665|size55293	blastx	protein_match	10457	10804	265	-	.	ID=scaffold665|size55293:hit:42199:3.12.0.0;Name=jgi|Thaoce1|87378|rna21929;score=265
scaffold665|size55293	blastx	match_part	10457	10804	265	-	.	ID=scaffold665|size55293:hsp:87188:3.12.0.0;Parent=scaffold665|size55293:hit:42199:3.12.0.0;Target=jgi|Thaoce1|87378|rna21929 40 155 +;Gap=M348
scaffold665|size55293	blastx	protein_match	15173	16545	306	+	.	ID=scaffold665|size55293:hit:42200:3.12.0.0;Name=jgi|Thaoce1|94778|rna14496;score=306
scaffold665|size55293	blastx	match_part	15173	15589	306	+	.	ID=scaffold665|size55293:hsp:87189:3.12.0.0;Parent=scaffold665|size55293:hit:42200:3.12.0.0;Target=jgi|Thaoce1|94778|rna14496 260 399 +;Gap=M417
scaffold665|size55293	blastx	match_part	15589	16545	743	+	.	ID=scaffold665|size55293:hsp:87190:3.12.0.0;Parent=scaffold665|size55293:hit:42200:3.12.0.0;Target=jgi|Thaoce1|94778|rna14496 402 707 +;Gap=M957
scaffold665|size55293	blastx	protein_match	15191	16554	480	+	.	ID=scaffold665|size55293:hit:42201:3.12.0.0;Name=jgi|Thaoce1|72659|rna6334;score=480
scaffold665|size55293	blastx	match_part	15191	15589	480	+	.	ID=scaffold665|size55293:hsp:87191:3.12.0.0;Parent=scaffold665|size55293:hit:42201:3.12.0.0;Target=jgi|Thaoce1|72659|rna6334 34 168 +;Gap=M399
scaffold665|size55293	blastx	match_part	15589	16554	1022	+	.	ID=scaffold665|size55293:hsp:87192:3.12.0.0;Parent=scaffold665|size55293:hit:42201:3.12.0.0;Target=jgi|Thaoce1|72659|rna6334 171 491 +;Gap=M966
scaffold665|size55293	blastx	protein_match	15188	16542	370	+	.	ID=scaffold665|size55293:hit:42202:3.12.0.0;Name=jgi|Thaoce1|102853|rna19847;score=370
scaffold665|size55293	blastx	match_part	15188	15589	370	+	.	ID=scaffold665|size55293:hsp:87193:3.12.0.0;Parent=scaffold665|size55293:hit:42202:3.12.0.0;Target=jgi|Thaoce1|102853|rna19847 70 205 +;Gap=M402
scaffold665|size55293	blastx	match_part	15523	16542	844	+	.	ID=scaffold665|size55293:hsp:87194:3.12.0.0;Parent=scaffold665|size55293:hit:42202:3.12.0.0;Target=jgi|Thaoce1|102853|rna19847 196 535 +;Gap=M1020
scaffold665|size55293	blastx	protein_match	19054	19997	248	+	.	ID=scaffold665|size55293:hit:42203:3.12.0.0;Name=jgi|Thaoce1|87273|rna32524;score=248
scaffold665|size55293	blastx	match_part	19054	19695	248	+	.	ID=scaffold665|size55293:hsp:87195:3.12.0.0;Parent=scaffold665|size55293:hit:42203:3.12.0.0;Target=jgi|Thaoce1|87273|rna32524 6 220 +;Gap=M642
scaffold665|size55293	blastx	match_part	19776	19997	362	+	.	ID=scaffold665|size55293:hsp:87196:3.12.0.0;Parent=scaffold665|size55293:hit:42203:3.12.0.0;Target=jgi|Thaoce1|87273|rna32524 221 294 +;Gap=M222
scaffold665|size55293	blastx	protein_match	19462	20003	185	+	.	ID=scaffold665|size55293:hit:42204:3.12.0.0;Name=jgi|Thaps3|33601|e_gw1.4.632.1;score=185
scaffold665|size55293	blastx	match_part	19462	19695	185	+	.	ID=scaffold665|size55293:hsp:87197:3.12.0.0;Parent=scaffold665|size55293:hit:42204:3.12.0.0;Target=jgi|Thaps3|33601|e_gw1.4.632.1 3 77 +;Gap=M234
scaffold665|size55293	blastx	match_part	19776	20003	361	+	.	ID=scaffold665|size55293:hsp:87198:3.12.0.0;Parent=scaffold665|size55293:hit:42204:3.12.0.0;Target=jgi|Thaps3|33601|e_gw1.4.632.1 78 153 +;Gap=M228
scaffold665|size55293	blastx	protein_match	19752	19991	289	+	.	ID=scaffold665|size55293:hit:42205:3.12.0.0;Name=jgi|Fracy1|163528|gw1.72.119.1;score=289
scaffold665|size55293	blastx	match_part	19752	19991	289	+	.	ID=scaffold665|size55293:hsp:87199:3.12.0.0;Parent=scaffold665|size55293:hit:42205:3.12.0.0;Target=jgi|Fracy1|163528|gw1.72.119.1 38 118 +;Gap=M240
scaffold665|size55293	blastx	protein_match	19752	19991	289	+	.	ID=scaffold665|size55293:hit:42206:3.12.0.0;Name=jgi|Fracy1|163527|gw1.7.1317.1;score=289
scaffold665|size55293	blastx	match_part	19752	19991	289	+	.	ID=scaffold665|size55293:hsp:87200:3.12.0.0;Parent=scaffold665|size55293:hit:42206:3.12.0.0;Target=jgi|Fracy1|163527|gw1.7.1317.1 39 119 +;Gap=M240
scaffold665|size55293	blastx	protein_match	19483	19991	151	+	.	ID=scaffold665|size55293:hit:42207:3.12.0.0;Name=jgi|Phatr2|11954|e_gw1.7.309.1;score=151
scaffold665|size55293	blastx	match_part	19483	19695	151	+	.	ID=scaffold665|size55293:hsp:87201:3.12.0.0;Parent=scaffold665|size55293:hit:42207:3.12.0.0;Target=jgi|Phatr2|11954|e_gw1.7.309.1 7 68 +;Gap=M213
scaffold665|size55293	blastx	match_part	19776	19991	303	+	.	ID=scaffold665|size55293:hsp:87202:3.12.0.0;Parent=scaffold665|size55293:hit:42207:3.12.0.0;Target=jgi|Phatr2|11954|e_gw1.7.309.1 69 140 +;Gap=M216
scaffold665|size55293	blastx	protein_match	19752	19991	289	+	.	ID=scaffold665|size55293:hit:42208:3.12.0.0;Name=jgi|Fracy1|163527|gw1.7.1317.1;score=289
scaffold665|size55293	blastx	match_part	19752	19991	289	+	.	ID=scaffold665|size55293:hsp:87203:3.12.0.0;Parent=scaffold665|size55293:hit:42208:3.12.0.0;Target=jgi|Fracy1|163527|gw1.7.1317.1 39 119 +;Gap=M240
scaffold665|size55293	blastx	protein_match	19752	19991	289	+	.	ID=scaffold665|size55293:hit:42209:3.12.0.0;Name=jgi|Fracy1|163527|gw1.7.1317.1;score=289
scaffold665|size55293	blastx	match_part	19752	19991	289	+	.	ID=scaffold665|size55293:hsp:87204:3.12.0.0;Parent=scaffold665|size55293:hit:42209:3.12.0.0;Target=jgi|Fracy1|163527|gw1.7.1317.1 39 119 +;Gap=M240
scaffold665|size55293	blastx	protein_match	20182	24309	714	-	.	ID=scaffold665|size55293:hit:42210:3.12.0.0;Name=jgi|Thaoce1|87274|rna32525;score=714
scaffold665|size55293	blastx	match_part	22186	24309	843	-	.	ID=scaffold665|size55293:hsp:87205:3.12.0.0;Parent=scaffold665|size55293:hit:42210:3.12.0.0;Target=jgi|Thaoce1|87274|rna32525 3 643 +;Gap=M2124
scaffold665|size55293	blastx	match_part	21626	22051	518	-	.	ID=scaffold665|size55293:hsp:87206:3.12.0.0;Parent=scaffold665|size55293:hit:42210:3.12.0.0;Target=jgi|Thaoce1|87274|rna32525 659 800 +;Gap=M426
scaffold665|size55293	blastx	match_part	21373	21564	126	-	.	ID=scaffold665|size55293:hsp:87207:3.12.0.0;Parent=scaffold665|size55293:hit:42210:3.12.0.0;Target=jgi|Thaoce1|87274|rna32525 795 860 +;Gap=M192
scaffold665|size55293	blastx	match_part	20182	21090	714	-	.	ID=scaffold665|size55293:hsp:87208:3.12.0.0;Parent=scaffold665|size55293:hit:42210:3.12.0.0;Target=jgi|Thaoce1|87274|rna32525 1001 1258 +;Gap=M909
scaffold665|size55293	blastx	match_part	20351	20617	270	-	.	ID=scaffold665|size55293:hsp:87209:3.12.0.0;Parent=scaffold665|size55293:hit:42210:3.12.0.0;Target=jgi|Thaoce1|87274|rna32525 1143 1230 +;Gap=M267
scaffold665|size55293	blastx	protein_match	20125	24330	1031	-	.	ID=scaffold665|size55293:hit:42211:3.12.0.0;Name=jgi|Thaps3|22095|estExt_fgenesh1_pg.C_chr_40078;score=1031
scaffold665|size55293	blastx	match_part	22180	24330	1110	-	.	ID=scaffold665|size55293:hsp:87210:3.12.0.0;Parent=scaffold665|size55293:hit:42211:3.12.0.0;Target=jgi|Thaps3|22095|estExt_fgenesh1_pg.C_chr_40078 40 747 +;Gap=M2151
scaffold665|size55293	blastx	match_part	21632	22093	667	-	.	ID=scaffold665|size55293:hsp:87211:3.12.0.0;Parent=scaffold665|size55293:hit:42211:3.12.0.0;Target=jgi|Thaps3|22095|estExt_fgenesh1_pg.C_chr_40078 747 901 +;Gap=M462
scaffold665|size55293	blastx	match_part	20125	21564	1031	-	.	ID=scaffold665|size55293:hsp:87212:3.12.0.0;Parent=scaffold665|size55293:hit:42211:3.12.0.0;Target=jgi|Thaps3|22095|estExt_fgenesh1_pg.C_chr_40078 898 1337 +;Gap=M1440
scaffold665|size55293	blastx	protein_match	27581	28089	151	-	.	ID=scaffold665|size55293:hit:42212:3.12.0.0;Name=jgi|Fracy1|141156|gw1.33.51.1;score=151
scaffold665|size55293	blastx	match_part	27808	28089	255	-	.	ID=scaffold665|size55293:hsp:87213:3.12.0.0;Parent=scaffold665|size55293:hit:42212:3.12.0.0;Target=jgi|Fracy1|141156|gw1.33.51.1 3 96 +;Gap=M282
scaffold665|size55293	blastx	match_part	27581	27808	151	-	.	ID=scaffold665|size55293:hsp:87214:3.12.0.0;Parent=scaffold665|size55293:hit:42212:3.12.0.0;Target=jgi|Fracy1|141156|gw1.33.51.1 97 177 +;Gap=M228
scaffold665|size55293	blastx	protein_match	27581	28077	151	-	.	ID=scaffold665|size55293:hit:42213:3.12.0.0;Name=jgi|Fracy1|139262|gw1.3.92.1;score=151
scaffold665|size55293	blastx	match_part	27808	28077	254	-	.	ID=scaffold665|size55293:hsp:87215:3.12.0.0;Parent=scaffold665|size55293:hit:42213:3.12.0.0;Target=jgi|Fracy1|139262|gw1.3.92.1 97 186 +;Gap=M270
scaffold665|size55293	blastx	match_part	27581	27808	151	-	.	ID=scaffold665|size55293:hsp:87216:3.12.0.0;Parent=scaffold665|size55293:hit:42213:3.12.0.0;Target=jgi|Fracy1|139262|gw1.3.92.1 187 267 +;Gap=M228
scaffold665|size55293	blastx	protein_match	27581	28089	151	-	.	ID=scaffold665|size55293:hit:42214:3.12.0.0;Name=jgi|Fracy1|141156|gw1.33.51.1;score=151
scaffold665|size55293	blastx	match_part	27808	28089	255	-	.	ID=scaffold665|size55293:hsp:87217:3.12.0.0;Parent=scaffold665|size55293:hit:42214:3.12.0.0;Target=jgi|Fracy1|141156|gw1.33.51.1 3 96 +;Gap=M282
scaffold665|size55293	blastx	match_part	27581	27808	151	-	.	ID=scaffold665|size55293:hsp:87218:3.12.0.0;Parent=scaffold665|size55293:hit:42214:3.12.0.0;Target=jgi|Fracy1|141156|gw1.33.51.1 97 177 +;Gap=M228
scaffold665|size55293	blastx	protein_match	27581	28077	151	-	.	ID=scaffold665|size55293:hit:42215:3.12.0.0;Name=jgi|Fracy1|139262|gw1.3.92.1;score=151
scaffold665|size55293	blastx	match_part	27808	28077	254	-	.	ID=scaffold665|size55293:hsp:87219:3.12.0.0;Parent=scaffold665|size55293:hit:42215:3.12.0.0;Target=jgi|Fracy1|139262|gw1.3.92.1 97 186 +;Gap=M270
scaffold665|size55293	blastx	match_part	27581	27808	151	-	.	ID=scaffold665|size55293:hsp:87220:3.12.0.0;Parent=scaffold665|size55293:hit:42215:3.12.0.0;Target=jgi|Fracy1|139262|gw1.3.92.1 187 267 +;Gap=M228
scaffold665|size55293	blastx	protein_match	27581	28077	151	-	.	ID=scaffold665|size55293:hit:42216:3.12.0.0;Name=jgi|Fracy1|139262|gw1.3.92.1;score=151
scaffold665|size55293	blastx	match_part	27808	28077	254	-	.	ID=scaffold665|size55293:hsp:87221:3.12.0.0;Parent=scaffold665|size55293:hit:42216:3.12.0.0;Target=jgi|Fracy1|139262|gw1.3.92.1 97 186 +;Gap=M270
scaffold665|size55293	blastx	match_part	27581	27808	151	-	.	ID=scaffold665|size55293:hsp:87222:3.12.0.0;Parent=scaffold665|size55293:hit:42216:3.12.0.0;Target=jgi|Fracy1|139262|gw1.3.92.1 187 267 +;Gap=M228
scaffold665|size55293	blastx	protein_match	33981	34232	327	-	.	ID=scaffold665|size55293:hit:42217:3.12.0.0;Name=jgi|Fracy1|173760|estExt_Genewise1.C_240100;score=327
scaffold665|size55293	blastx	match_part	33981	34232	327	-	.	ID=scaffold665|size55293:hsp:87223:3.12.0.0;Parent=scaffold665|size55293:hit:42217:3.12.0.0;Target=jgi|Fracy1|173760|estExt_Genewise1.C_240100 38 121 +;Gap=M252
scaffold665|size55293	blastx	protein_match	33981	34232	327	-	.	ID=scaffold665|size55293:hit:42218:3.12.0.0;Name=jgi|Fracy1|173760|estExt_Genewise1.C_240100;score=327
scaffold665|size55293	blastx	match_part	33981	34232	327	-	.	ID=scaffold665|size55293:hsp:87224:3.12.0.0;Parent=scaffold665|size55293:hit:42218:3.12.0.0;Target=jgi|Fracy1|173760|estExt_Genewise1.C_240100 38 121 +;Gap=M252
scaffold665|size55293	blastx	protein_match	33981	34280	334	-	.	ID=scaffold665|size55293:hit:42219:3.12.0.0;Name=jgi|Phatr2|31440|fgenesh1_pg.C_chr_1000041;score=334
scaffold665|size55293	blastx	match_part	33981	34280	334	-	.	ID=scaffold665|size55293:hsp:87225:3.12.0.0;Parent=scaffold665|size55293:hit:42219:3.12.0.0;Target=jgi|Phatr2|31440|fgenesh1_pg.C_chr_1000041 31 127 +;Gap=M300
scaffold665|size55293	blastx	protein_match	33981	34232	387	-	.	ID=scaffold665|size55293:hit:42220:3.12.0.0;Name=jgi|Thaoce1|90656|rna5522;score=387
scaffold665|size55293	blastx	match_part	33981	34232	387	-	.	ID=scaffold665|size55293:hsp:87226:3.12.0.0;Parent=scaffold665|size55293:hit:42220:3.12.0.0;Target=jgi|Thaoce1|90656|rna5522 40 123 +;Gap=M252
scaffold665|size55293	blastx	protein_match	33981	34232	327	-	.	ID=scaffold665|size55293:hit:42221:3.12.0.0;Name=jgi|Fracy1|173760|estExt_Genewise1.C_240100;score=327
scaffold665|size55293	blastx	match_part	33981	34232	327	-	.	ID=scaffold665|size55293:hsp:87227:3.12.0.0;Parent=scaffold665|size55293:hit:42221:3.12.0.0;Target=jgi|Fracy1|173760|estExt_Genewise1.C_240100 38 121 +;Gap=M252
scaffold665|size55293	blastx	protein_match	33981	34232	393	-	.	ID=scaffold665|size55293:hit:42222:3.12.0.0;Name=jgi|Thaps3|33574|e_gw1.4.682.1;score=393
scaffold665|size55293	blastx	match_part	33981	34232	393	-	.	ID=scaffold665|size55293:hsp:87228:3.12.0.0;Parent=scaffold665|size55293:hit:42222:3.12.0.0;Target=jgi|Thaps3|33574|e_gw1.4.682.1 1 84 +;Gap=M252
scaffold665|size55293	blastx	protein_match	33993	34211	141	-	.	ID=scaffold665|size55293:hit:42223:3.12.0.0;Name=jgi|Thaoce1|72857|rna31432;score=141
scaffold665|size55293	blastx	match_part	33993	34211	141	-	.	ID=scaffold665|size55293:hsp:87229:3.12.0.0;Parent=scaffold665|size55293:hit:42223:3.12.0.0;Target=jgi|Thaoce1|72857|rna31432 36 107 +;Gap=M219
scaffold665|size55293	blastx	protein_match	34002	34169	139	-	.	ID=scaffold665|size55293:hit:42224:3.12.0.0;Name=jgi|Phatr2|9709|e_gw1.2.527.1;score=139
scaffold665|size55293	blastx	match_part	34002	34169	139	-	.	ID=scaffold665|size55293:hsp:87230:3.12.0.0;Parent=scaffold665|size55293:hit:42224:3.12.0.0;Target=jgi|Phatr2|9709|e_gw1.2.527.1 13 68 +;Gap=M168
scaffold665|size55293	blastx	protein_match	33981	34232	327	-	.	ID=scaffold665|size55293:hit:42225:3.12.0.0;Name=jgi|Fracy1|174219|estExt_Genewise1.C_280267;score=327
scaffold665|size55293	blastx	match_part	33981	34232	327	-	.	ID=scaffold665|size55293:hsp:87231:3.12.0.0;Parent=scaffold665|size55293:hit:42225:3.12.0.0;Target=jgi|Fracy1|174219|estExt_Genewise1.C_280267 38 121 +;Gap=M252
scaffold665|size55293	blastx	protein_match	34002	34220	130	-	.	ID=scaffold665|size55293:hit:42226:3.12.0.0;Name=jgi|Fracy1|278629|estExt_fgenesh2_pm.C_650014;score=130
scaffold665|size55293	blastx	match_part	34002	34220	130	-	.	ID=scaffold665|size55293:hsp:87232:3.12.0.0;Parent=scaffold665|size55293:hit:42226:3.12.0.0;Target=jgi|Fracy1|278629|estExt_fgenesh2_pm.C_650014 4 76 +;Gap=M219
scaffold665|size55293	blastx	protein_match	33981	34232	327	-	.	ID=scaffold665|size55293:hit:42227:3.12.0.0;Name=jgi|Fracy1|174219|estExt_Genewise1.C_280267;score=327
scaffold665|size55293	blastx	match_part	33981	34232	327	-	.	ID=scaffold665|size55293:hsp:87233:3.12.0.0;Parent=scaffold665|size55293:hit:42227:3.12.0.0;Target=jgi|Fracy1|174219|estExt_Genewise1.C_280267 38 121 +;Gap=M252
scaffold665|size55293	blastx	protein_match	33993	34211	145	-	.	ID=scaffold665|size55293:hit:42228:3.12.0.0;Name=jgi|Thaps3|262796|thaps1_ua_kg.chr_6000120;score=145
scaffold665|size55293	blastx	match_part	33993	34211	145	-	.	ID=scaffold665|size55293:hsp:87234:3.12.0.0;Parent=scaffold665|size55293:hit:42228:3.12.0.0;Target=jgi|Thaps3|262796|thaps1_ua_kg.chr_6000120 5 76 +;Gap=M219
scaffold665|size55293	blastx	protein_match	35109	36164	314	-	.	ID=scaffold665|size55293:hit:42229:3.12.0.0;Name=jgi|Fracy1|270454|estExt_fgenesh2_kg.C_120085;score=314
scaffold665|size55293	blastx	match_part	35679	36164	257	-	.	ID=scaffold665|size55293:hsp:87235:3.12.0.0;Parent=scaffold665|size55293:hit:42229:3.12.0.0;Target=jgi|Fracy1|270454|estExt_fgenesh2_kg.C_120085 117 272 +;Gap=M486
scaffold665|size55293	blastx	match_part	35109	35399	314	-	.	ID=scaffold665|size55293:hsp:87236:3.12.0.0;Parent=scaffold665|size55293:hit:42229:3.12.0.0;Target=jgi|Fracy1|270454|estExt_fgenesh2_kg.C_120085 307 410 +;Gap=M291
scaffold665|size55293	blastx	protein_match	35109	36164	314	-	.	ID=scaffold665|size55293:hit:42230:3.12.0.0;Name=jgi|Fracy1|270454|estExt_fgenesh2_kg.C_120085;score=314
scaffold665|size55293	blastx	match_part	35679	36164	257	-	.	ID=scaffold665|size55293:hsp:87237:3.12.0.0;Parent=scaffold665|size55293:hit:42230:3.12.0.0;Target=jgi|Fracy1|270454|estExt_fgenesh2_kg.C_120085 117 272 +;Gap=M486
scaffold665|size55293	blastx	match_part	35109	35399	314	-	.	ID=scaffold665|size55293:hsp:87238:3.12.0.0;Parent=scaffold665|size55293:hit:42230:3.12.0.0;Target=jgi|Fracy1|270454|estExt_fgenesh2_kg.C_120085 307 410 +;Gap=M291
scaffold665|size55293	blastx	protein_match	35181	35411	165	-	.	ID=scaffold665|size55293:hit:42231:3.12.0.0;Name=jgi|Phatr2|7784|gw1.25.126.1;score=165
scaffold665|size55293	blastx	match_part	35181	35411	165	-	.	ID=scaffold665|size55293:hsp:87239:3.12.0.0;Parent=scaffold665|size55293:hit:42231:3.12.0.0;Target=jgi|Phatr2|7784|gw1.25.126.1 3 79 +;Gap=M231
scaffold665|size55293	blastx	protein_match	35187	35408	165	-	.	ID=scaffold665|size55293:hit:42232:3.12.0.0;Name=jgi|Fracy1|145326|gw1.13.191.1;score=165
scaffold665|size55293	blastx	match_part	35187	35408	165	-	.	ID=scaffold665|size55293:hsp:87240:3.12.0.0;Parent=scaffold665|size55293:hit:42232:3.12.0.0;Target=jgi|Fracy1|145326|gw1.13.191.1 4 76 +;Gap=M222
scaffold665|size55293	blastx	protein_match	35187	35408	165	-	.	ID=scaffold665|size55293:hit:42233:3.12.0.0;Name=jgi|Fracy1|145326|gw1.13.191.1;score=165
scaffold665|size55293	blastx	match_part	35187	35408	165	-	.	ID=scaffold665|size55293:hsp:87241:3.12.0.0;Parent=scaffold665|size55293:hit:42233:3.12.0.0;Target=jgi|Fracy1|145326|gw1.13.191.1 4 76 +;Gap=M222
scaffold665|size55293	blastx	protein_match	35100	36296	1071	-	.	ID=scaffold665|size55293:hit:42234:3.12.0.0;Name=jgi|Thaps3|4126|fgenesh1_pg.C_chr_4000076;score=1071
scaffold665|size55293	blastx	match_part	35100	36296	1071	-	.	ID=scaffold665|size55293:hsp:87242:3.12.0.0;Parent=scaffold665|size55293:hit:42234:3.12.0.0;Target=jgi|Thaps3|4126|fgenesh1_pg.C_chr_4000076 55 462 +;Gap=M1197
scaffold665|size55293	blastx	protein_match	35187	35408	165	-	.	ID=scaffold665|size55293:hit:42235:3.12.0.0;Name=jgi|Fracy1|145326|gw1.13.191.1;score=165
scaffold665|size55293	blastx	match_part	35187	35408	165	-	.	ID=scaffold665|size55293:hsp:87243:3.12.0.0;Parent=scaffold665|size55293:hit:42235:3.12.0.0;Target=jgi|Fracy1|145326|gw1.13.191.1 4 76 +;Gap=M222
scaffold665|size55293	blastx	protein_match	35109	36164	314	-	.	ID=scaffold665|size55293:hit:42236:3.12.0.0;Name=jgi|Fracy1|270454|estExt_fgenesh2_kg.C_120085;score=314
scaffold665|size55293	blastx	match_part	35679	36164	257	-	.	ID=scaffold665|size55293:hsp:87244:3.12.0.0;Parent=scaffold665|size55293:hit:42236:3.12.0.0;Target=jgi|Fracy1|270454|estExt_fgenesh2_kg.C_120085 117 272 +;Gap=M486
scaffold665|size55293	blastx	match_part	35109	35399	314	-	.	ID=scaffold665|size55293:hsp:87245:3.12.0.0;Parent=scaffold665|size55293:hit:42236:3.12.0.0;Target=jgi|Fracy1|270454|estExt_fgenesh2_kg.C_120085 307 410 +;Gap=M291
scaffold665|size55293	blastx	protein_match	35130	35423	210	-	.	ID=scaffold665|size55293:hit:42237:3.12.0.0;Name=jgi|Thaps3|34340|e_gw1.5.530.1;score=210
scaffold665|size55293	blastx	match_part	35130	35423	210	-	.	ID=scaffold665|size55293:hsp:87246:3.12.0.0;Parent=scaffold665|size55293:hit:42237:3.12.0.0;Target=jgi|Thaps3|34340|e_gw1.5.530.1 2 100 +;Gap=M294
scaffold665|size55293	protein2genome	protein_match	2898	4166	871	-	.	ID=scaffold665|size55293:hit:42238:3.12.0.0;Name=jgi|Fracy1|206917|estExt_Genewise1Plus.C_40166;score=871
scaffold665|size55293	protein2genome	match_part	4018	4166	871	-	.	ID=scaffold665|size55293:hsp:87247:3.12.0.0;Parent=scaffold665|size55293:hit:42238:3.12.0.0;Target=jgi|Fracy1|206917|estExt_Genewise1Plus.C_40166 95 143 +;Gap=M149
scaffold665|size55293	protein2genome	match_part	3667	3891	871	-	.	ID=scaffold665|size55293:hsp:87248:3.12.0.0;Parent=scaffold665|size55293:hit:42238:3.12.0.0;Target=jgi|Fracy1|206917|estExt_Genewise1Plus.C_40166 144 217 +;Gap=M225
scaffold665|size55293	protein2genome	match_part	3424	3552	871	-	.	ID=scaffold665|size55293:hsp:87249:3.12.0.0;Parent=scaffold665|size55293:hit:42238:3.12.0.0;Target=jgi|Fracy1|206917|estExt_Genewise1Plus.C_40166 218 260 +;Gap=M129
scaffold665|size55293	protein2genome	match_part	2898	3372	871	-	.	ID=scaffold665|size55293:hsp:87250:3.12.0.0;Parent=scaffold665|size55293:hit:42238:3.12.0.0;Target=jgi|Fracy1|206917|estExt_Genewise1Plus.C_40166 261 415 +;Gap=M475
scaffold665|size55293	protein2genome	protein_match	3999	4157	143	-	.	ID=scaffold665|size55293:hit:42239:3.12.0.0;Name=jgi|Fracy1|145379|gw1.1.809.1;score=143
scaffold665|size55293	protein2genome	match_part	3999	4157	143	-	.	ID=scaffold665|size55293:hsp:87251:3.12.0.0;Parent=scaffold665|size55293:hit:42239:3.12.0.0;Target=jgi|Fracy1|145379|gw1.1.809.1 1 53 +;Gap=M159
scaffold665|size55293	protein2genome	protein_match	4023	4166	171	-	.	ID=scaffold665|size55293:hit:42240:3.12.0.0;Name=jgi|Fracy1|165131|gw1.68.102.1;score=171
scaffold665|size55293	protein2genome	match_part	4023	4166	171	-	.	ID=scaffold665|size55293:hsp:87252:3.12.0.0;Parent=scaffold665|size55293:hit:42240:3.12.0.0;Target=jgi|Fracy1|165131|gw1.68.102.1 5 52 +;Gap=M144
scaffold665|size55293	protein2genome	protein_match	2898	3551	592	-	.	ID=scaffold665|size55293:hit:42241:3.12.0.0;Name=jgi|Fracy1|214701|estExt_Genewise1Plus.C_680017;score=592
scaffold665|size55293	protein2genome	match_part	3424	3551	592	-	.	ID=scaffold665|size55293:hsp:87253:3.12.0.0;Parent=scaffold665|size55293:hit:42241:3.12.0.0;Target=jgi|Fracy1|214701|estExt_Genewise1Plus.C_680017 17 58 +;Gap=M128
scaffold665|size55293	protein2genome	match_part	2898	3372	592	-	.	ID=scaffold665|size55293:hsp:87254:3.12.0.0;Parent=scaffold665|size55293:hit:42241:3.12.0.0;Target=jgi|Fracy1|214701|estExt_Genewise1Plus.C_680017 59 213 +;Gap=M475
scaffold665|size55293	protein2genome	protein_match	4044	4157	136	-	.	ID=scaffold665|size55293:hit:42242:3.12.0.0;Name=jgi|Phatr2|11720|e_gw1.6.379.1;score=136
scaffold665|size55293	protein2genome	match_part	4044	4157	136	-	.	ID=scaffold665|size55293:hsp:87255:3.12.0.0;Parent=scaffold665|size55293:hit:42242:3.12.0.0;Target=jgi|Phatr2|11720|e_gw1.6.379.1 8 45 +;Gap=M114
scaffold665|size55293	protein2genome	protein_match	3141	4181	740	-	.	ID=scaffold665|size55293:hit:42243:3.12.0.0;Name=jgi|Thaps3|261692|thaps1_ua_kg.chr_3000070;score=740
scaffold665|size55293	protein2genome	match_part	4018	4181	740	-	.	ID=scaffold665|size55293:hsp:87256:3.12.0.0;Parent=scaffold665|size55293:hit:42243:3.12.0.0;Target=jgi|Thaps3|261692|thaps1_ua_kg.chr_3000070 12 66 +;Gap=M164
scaffold665|size55293	protein2genome	match_part	3673	3903	740	-	.	ID=scaffold665|size55293:hsp:87257:3.12.0.0;Parent=scaffold665|size55293:hit:42243:3.12.0.0;Target=jgi|Thaps3|261692|thaps1_ua_kg.chr_3000070 67 143 +;Gap=M231
scaffold665|size55293	protein2genome	match_part	3368	3576	740	-	.	ID=scaffold665|size55293:hsp:87258:3.12.0.0;Parent=scaffold665|size55293:hit:42243:3.12.0.0;Target=jgi|Thaps3|261692|thaps1_ua_kg.chr_3000070 144 212 +;Gap=M209
scaffold665|size55293	protein2genome	match_part	3141	3334	740	-	.	ID=scaffold665|size55293:hsp:87259:3.12.0.0;Parent=scaffold665|size55293:hit:42243:3.12.0.0;Target=jgi|Thaps3|261692|thaps1_ua_kg.chr_3000070 213 278 +;Gap=M194
scaffold665|size55293	protein2genome	protein_match	8895	9176	185	-	.	ID=scaffold665|size55293:hit:42244:3.12.0.0;Name=jgi|Thaoce1|71249|rna25997;score=185
scaffold665|size55293	protein2genome	match_part	8895	9176	185	-	.	ID=scaffold665|size55293:hsp:87260:3.12.0.0;Parent=scaffold665|size55293:hit:42244:3.12.0.0;Target=jgi|Thaoce1|71249|rna25997 3 96 +;Gap=M282
scaffold665|size55293	protein2genome	protein_match	10457	10861	295	-	.	ID=scaffold665|size55293:hit:42245:3.12.0.0;Name=jgi|Thaoce1|87378|rna21929;score=295
scaffold665|size55293	protein2genome	match_part	10457	10861	295	-	.	ID=scaffold665|size55293:hsp:87261:3.12.0.0;Parent=scaffold665|size55293:hit:42245:3.12.0.0;Target=jgi|Thaoce1|87378|rna21929 21 155 +;Gap=M405
scaffold665|size55293	protein2genome	protein_match	15589	16554	1008	+	.	ID=scaffold665|size55293:hit:42246:3.12.0.0;Name=jgi|Thaoce1|72659|rna6334;score=1008
scaffold665|size55293	protein2genome	match_part	15589	16554	1008	+	.	ID=scaffold665|size55293:hsp:87262:3.12.0.0;Parent=scaffold665|size55293:hit:42246:3.12.0.0;Target=jgi|Thaoce1|72659|rna6334 171 491 +;Gap=M966
scaffold665|size55293	protein2genome	protein_match	19441	19997	514	+	.	ID=scaffold665|size55293:hit:42247:3.12.0.0;Name=jgi|Thaoce1|87273|rna32524;score=514
scaffold665|size55293	protein2genome	match_part	19441	19694	514	+	.	ID=scaffold665|size55293:hsp:87263:3.12.0.0;Parent=scaffold665|size55293:hit:42247:3.12.0.0;Target=jgi|Thaoce1|87273|rna32524 133 219 +;Gap=M254
scaffold665|size55293	protein2genome	match_part	19775	19997	514	+	.	ID=scaffold665|size55293:hsp:87264:3.12.0.0;Parent=scaffold665|size55293:hit:42247:3.12.0.0;Target=jgi|Thaoce1|87273|rna32524 220 294 +;Gap=M223
scaffold665|size55293	protein2genome	protein_match	19462	20003	514	+	.	ID=scaffold665|size55293:hit:42248:3.12.0.0;Name=jgi|Thaps3|33601|e_gw1.4.632.1;score=514
scaffold665|size55293	protein2genome	match_part	19462	19694	514	+	.	ID=scaffold665|size55293:hsp:87265:3.12.0.0;Parent=scaffold665|size55293:hit:42248:3.12.0.0;Target=jgi|Thaps3|33601|e_gw1.4.632.1 3 76 +;Gap=M233
scaffold665|size55293	protein2genome	match_part	19775	20003	514	+	.	ID=scaffold665|size55293:hsp:87266:3.12.0.0;Parent=scaffold665|size55293:hit:42248:3.12.0.0;Target=jgi|Thaps3|33601|e_gw1.4.632.1 77 153 +;Gap=M229
scaffold665|size55293	protein2genome	protein_match	19501	19991	319	+	.	ID=scaffold665|size55293:hit:42249:3.12.0.0;Name=jgi|Fracy1|163528|gw1.72.119.1;score=319
scaffold665|size55293	protein2genome	match_part	19501	19580	319	+	.	ID=scaffold665|size55293:hsp:87267:3.12.0.0;Parent=scaffold665|size55293:hit:42249:3.12.0.0;Target=jgi|Fracy1|163528|gw1.72.119.1 1 26 +;Gap=M80
scaffold665|size55293	protein2genome	match_part	19721	19991	319	+	.	ID=scaffold665|size55293:hsp:87268:3.12.0.0;Parent=scaffold665|size55293:hit:42249:3.12.0.0;Target=jgi|Fracy1|163528|gw1.72.119.1 27 118 +;Gap=M271
scaffold665|size55293	protein2genome	protein_match	19776	19991	276	+	.	ID=scaffold665|size55293:hit:42250:3.12.0.0;Name=jgi|Fracy1|163527|gw1.7.1317.1;score=276
scaffold665|size55293	protein2genome	match_part	19776	19991	276	+	.	ID=scaffold665|size55293:hsp:87269:3.12.0.0;Parent=scaffold665|size55293:hit:42250:3.12.0.0;Target=jgi|Fracy1|163527|gw1.7.1317.1 47 119 +;Gap=M216
scaffold665|size55293	protein2genome	protein_match	19465	19991	390	+	.	ID=scaffold665|size55293:hit:42251:3.12.0.0;Name=jgi|Phatr2|11954|e_gw1.7.309.1;score=390
scaffold665|size55293	protein2genome	match_part	19465	19635	390	+	.	ID=scaffold665|size55293:hsp:87270:3.12.0.0;Parent=scaffold665|size55293:hit:42251:3.12.0.0;Target=jgi|Phatr2|11954|e_gw1.7.309.1 1 58 +;Gap=M171
scaffold665|size55293	protein2genome	match_part	19746	19991	390	+	.	ID=scaffold665|size55293:hsp:87271:3.12.0.0;Parent=scaffold665|size55293:hit:42251:3.12.0.0;Target=jgi|Phatr2|11954|e_gw1.7.309.1 59 140 +;Gap=M246
scaffold665|size55293	protein2genome	protein_match	20575	23685	2118	-	.	ID=scaffold665|size55293:hit:42252:3.12.0.0;Name=jgi|Thaps3|22095|estExt_fgenesh1_pg.C_chr_40078;score=2118
scaffold665|size55293	protein2genome	match_part	23588	23685	2118	-	.	ID=scaffold665|size55293:hsp:87272:3.12.0.0;Parent=scaffold665|size55293:hit:42252:3.12.0.0;Target=jgi|Thaps3|22095|estExt_fgenesh1_pg.C_chr_40078 281 312 +;Gap=M98
scaffold665|size55293	protein2genome	match_part	22424	23557	2118	-	.	ID=scaffold665|size55293:hsp:87273:3.12.0.0;Parent=scaffold665|size55293:hit:42252:3.12.0.0;Target=jgi|Thaps3|22095|estExt_fgenesh1_pg.C_chr_40078 313 699 +;Gap=M1134
scaffold665|size55293	protein2genome	match_part	22182	22321	2118	-	.	ID=scaffold665|size55293:hsp:87274:3.12.0.0;Parent=scaffold665|size55293:hit:42252:3.12.0.0;Target=jgi|Thaps3|22095|estExt_fgenesh1_pg.C_chr_40078 700 746 +;Gap=M140
scaffold665|size55293	protein2genome	match_part	21646	22092	2118	-	.	ID=scaffold665|size55293:hsp:87275:3.12.0.0;Parent=scaffold665|size55293:hit:42252:3.12.0.0;Target=jgi|Thaps3|22095|estExt_fgenesh1_pg.C_chr_40078 747 896 +;Gap=M447
scaffold665|size55293	protein2genome	match_part	20745	21566	2118	-	.	ID=scaffold665|size55293:hsp:87276:3.12.0.0;Parent=scaffold665|size55293:hit:42252:3.12.0.0;Target=jgi|Thaps3|22095|estExt_fgenesh1_pg.C_chr_40078 897 1177 +;Gap=M822
scaffold665|size55293	protein2genome	match_part	20575	20666	2118	-	.	ID=scaffold665|size55293:hsp:87277:3.12.0.0;Parent=scaffold665|size55293:hit:42252:3.12.0.0;Target=jgi|Thaps3|22095|estExt_fgenesh1_pg.C_chr_40078 1178 1208 +;Gap=M92
scaffold665|size55293	protein2genome	protein_match	33981	34235	321	-	.	ID=scaffold665|size55293:hit:42253:3.12.0.0;Name=jgi|Fracy1|173760|estExt_Genewise1.C_240100;score=321
scaffold665|size55293	protein2genome	match_part	33981	34235	321	-	.	ID=scaffold665|size55293:hsp:87278:3.12.0.0;Parent=scaffold665|size55293:hit:42253:3.12.0.0;Target=jgi|Fracy1|173760|estExt_Genewise1.C_240100 37 121 +;Gap=M255
scaffold665|size55293	protein2genome	protein_match	33981	34232	335	-	.	ID=scaffold665|size55293:hit:42254:3.12.0.0;Name=jgi|Phatr2|31440|fgenesh1_pg.C_chr_1000041;score=335
scaffold665|size55293	protein2genome	match_part	33981	34232	335	-	.	ID=scaffold665|size55293:hsp:87279:3.12.0.0;Parent=scaffold665|size55293:hit:42254:3.12.0.0;Target=jgi|Phatr2|31440|fgenesh1_pg.C_chr_1000041 44 127 +;Gap=M252
scaffold665|size55293	protein2genome	protein_match	33981	34601	439	-	.	ID=scaffold665|size55293:hit:42255:3.12.0.0;Name=jgi|Thaoce1|90656|rna5522;score=439
scaffold665|size55293	protein2genome	match_part	34485	34601	439	-	.	ID=scaffold665|size55293:hsp:87280:3.12.0.0;Parent=scaffold665|size55293:hit:42255:3.12.0.0;Target=jgi|Thaoce1|90656|rna5522 1 39 +;Gap=M117
scaffold665|size55293	protein2genome	match_part	33981	34232	439	-	.	ID=scaffold665|size55293:hsp:87281:3.12.0.0;Parent=scaffold665|size55293:hit:42255:3.12.0.0;Target=jgi|Thaoce1|90656|rna5522 40 123 +;Gap=M252
scaffold665|size55293	protein2genome	protein_match	33981	34232	386	-	.	ID=scaffold665|size55293:hit:42256:3.12.0.0;Name=jgi|Thaps3|33574|e_gw1.4.682.1;score=386
scaffold665|size55293	protein2genome	match_part	33981	34232	386	-	.	ID=scaffold665|size55293:hsp:87282:3.12.0.0;Parent=scaffold665|size55293:hit:42256:3.12.0.0;Target=jgi|Thaps3|33574|e_gw1.4.682.1 1 84 +;Gap=M252
scaffold665|size55293	protein2genome	protein_match	34002	34211	142	-	.	ID=scaffold665|size55293:hit:42257:3.12.0.0;Name=jgi|Thaoce1|72857|rna31432;score=142
scaffold665|size55293	protein2genome	match_part	34002	34211	142	-	.	ID=scaffold665|size55293:hsp:87283:3.12.0.0;Parent=scaffold665|size55293:hit:42257:3.12.0.0;Target=jgi|Thaoce1|72857|rna31432 36 104 +;Gap=M210
scaffold665|size55293	protein2genome	protein_match	34002	34205	150	-	.	ID=scaffold665|size55293:hit:42258:3.12.0.0;Name=jgi|Phatr2|9709|e_gw1.2.527.1;score=150
scaffold665|size55293	protein2genome	match_part	34002	34205	150	-	.	ID=scaffold665|size55293:hsp:87284:3.12.0.0;Parent=scaffold665|size55293:hit:42258:3.12.0.0;Target=jgi|Phatr2|9709|e_gw1.2.527.1 1 68 +;Gap=M204
scaffold665|size55293	protein2genome	protein_match	33981	34235	321	-	.	ID=scaffold665|size55293:hit:42259:3.12.0.0;Name=jgi|Fracy1|174219|estExt_Genewise1.C_280267;score=321
scaffold665|size55293	protein2genome	match_part	33981	34235	321	-	.	ID=scaffold665|size55293:hsp:87285:3.12.0.0;Parent=scaffold665|size55293:hit:42259:3.12.0.0;Target=jgi|Fracy1|174219|estExt_Genewise1.C_280267 37 121 +;Gap=M255
scaffold665|size55293	protein2genome	protein_match	34002	34220	144	-	.	ID=scaffold665|size55293:hit:42260:3.12.0.0;Name=jgi|Fracy1|278629|estExt_fgenesh2_pm.C_650014;score=144
scaffold665|size55293	protein2genome	match_part	34002	34220	144	-	.	ID=scaffold665|size55293:hsp:87286:3.12.0.0;Parent=scaffold665|size55293:hit:42260:3.12.0.0;Target=jgi|Fracy1|278629|estExt_fgenesh2_pm.C_650014 4 76 +;Gap=M219
scaffold665|size55293	protein2genome	protein_match	34002	34145	141	-	.	ID=scaffold665|size55293:hit:42261:3.12.0.0;Name=jgi|Thaps3|262796|thaps1_ua_kg.chr_6000120;score=141
scaffold665|size55293	protein2genome	match_part	34002	34145	141	-	.	ID=scaffold665|size55293:hsp:87287:3.12.0.0;Parent=scaffold665|size55293:hit:42261:3.12.0.0;Target=jgi|Thaps3|262796|thaps1_ua_kg.chr_6000120 26 73 +;Gap=M144
scaffold665|size55293	protein2genome	protein_match	35100	35855	746	-	.	ID=scaffold665|size55293:hit:42262:3.12.0.0;Name=jgi|Thaps3|4126|fgenesh1_pg.C_chr_4000076;score=746
scaffold665|size55293	protein2genome	match_part	35601	35855	746	-	.	ID=scaffold665|size55293:hsp:87288:3.12.0.0;Parent=scaffold665|size55293:hit:42262:3.12.0.0;Target=jgi|Thaps3|4126|fgenesh1_pg.C_chr_4000076 220 306 +;Gap=M255
scaffold665|size55293	protein2genome	match_part	35100	35567	746	-	.	ID=scaffold665|size55293:hsp:87289:3.12.0.0;Parent=scaffold665|size55293:hit:42262:3.12.0.0;Target=jgi|Thaps3|4126|fgenesh1_pg.C_chr_4000076 307 462 +;Gap=M468
scaffold665|size55293	protein2genome	protein_match	35130	35423	200	-	.	ID=scaffold665|size55293:hit:42263:3.12.0.0;Name=jgi|Thaps3|34340|e_gw1.5.530.1;score=200
scaffold665|size55293	protein2genome	match_part	35130	35423	200	-	.	ID=scaffold665|size55293:hsp:87290:3.12.0.0;Parent=scaffold665|size55293:hit:42263:3.12.0.0;Target=jgi|Thaps3|34340|e_gw1.5.530.1 2 100 +;Gap=M294
scaffold665|size55293	blastn	expressed_sequence_match	3907	4325	413	+	.	ID=scaffold665|size55293:hit:42264:3.12.0.0;Name=TRINITY_DN10947_c0_g2_i1;score=413
scaffold665|size55293	blastn	match_part	3907	4325	413	+	.	ID=scaffold665|size55293:hsp:87291:3.12.0.0;Parent=scaffold665|size55293:hit:42264:3.12.0.0;Target=TRINITY_DN10947_c0_g2_i1 1 419 +;Gap=M419
scaffold665|size55293	blastn	expressed_sequence_match	2437	4384	1924	-	.	ID=scaffold665|size55293:hit:42265:3.12.0.0;Name=TRINITY_DN13276_c0_g1_i1;score=1924
scaffold665|size55293	blastn	match_part	2437	4384	1924	-	.	ID=scaffold665|size55293:hsp:87292:3.12.0.0;Parent=scaffold665|size55293:hit:42265:3.12.0.0;Target=TRINITY_DN13276_c0_g1_i1 1 1948 +;Gap=M1948
scaffold665|size55293	blastn	expressed_sequence_match	2437	2857	325	-	.	ID=scaffold665|size55293:hit:42266:3.12.0.0;Name=TRINITY_DN13276_c0_g1_i2;score=325
scaffold665|size55293	blastn	match_part	2437	2857	325	-	.	ID=scaffold665|size55293:hsp:87293:3.12.0.0;Parent=scaffold665|size55293:hit:42266:3.12.0.0;Target=TRINITY_DN13276_c0_g1_i2 61 481 +;Gap=M421
scaffold665|size55293	blastn	expressed_sequence_match	2493	2926	314	+	.	ID=scaffold665|size55293:hit:42267:3.12.0.0;Name=TRINITY_DN6711_c0_g2_i1;score=314
scaffold665|size55293	blastn	match_part	2493	2926	314	+	.	ID=scaffold665|size55293:hsp:87294:3.12.0.0;Parent=scaffold665|size55293:hit:42267:3.12.0.0;Target=TRINITY_DN6711_c0_g2_i1 1 434 +;Gap=M434
scaffold665|size55293	blastn	expressed_sequence_match	22717	24607	1551	-	.	ID=scaffold665|size55293:hit:42268:3.12.0.0;Name=TRINITY_DN9871_c0_g1_i2;score=1551
scaffold665|size55293	blastn	match_part	22717	24607	1551	-	.	ID=scaffold665|size55293:hsp:87295:3.12.0.0;Parent=scaffold665|size55293:hit:42268:3.12.0.0;Target=TRINITY_DN9871_c0_g1_i2 1 1881 +;Gap=M1891
scaffold665|size55293	blastn	expressed_sequence_match	20148	20402	249	+	.	ID=scaffold665|size55293:hit:42269:3.12.0.0;Name=TRINITY_DN4386_c0_g1_i1;score=249
scaffold665|size55293	blastn	match_part	20148	20402	249	+	.	ID=scaffold665|size55293:hsp:87296:3.12.0.0;Parent=scaffold665|size55293:hit:42269:3.12.0.0;Target=TRINITY_DN4386_c0_g1_i1 1 255 +;Gap=M255
scaffold665|size55293	blastn	expressed_sequence_match	19540	24642	2135	-	.	ID=scaffold665|size55293:hit:42270:3.12.0.0;Name=TRINITY_DN17896_c1_g1_i1;score=2135
scaffold665|size55293	blastn	match_part	22424	24642	2135	-	.	ID=scaffold665|size55293:hsp:87297:3.12.0.0;Parent=scaffold665|size55293:hit:42270:3.12.0.0;Target=TRINITY_DN17896_c1_g1_i1 1 2219 +;Gap=M2219
scaffold665|size55293	blastn	match_part	22180	22321	142	-	.	ID=scaffold665|size55293:hsp:87298:3.12.0.0;Parent=scaffold665|size55293:hit:42270:3.12.0.0;Target=TRINITY_DN17896_c1_g1_i1 2220 2361 +;Gap=M142
scaffold665|size55293	blastn	match_part	21646	22095	450	-	.	ID=scaffold665|size55293:hsp:87299:3.12.0.0;Parent=scaffold665|size55293:hit:42270:3.12.0.0;Target=TRINITY_DN17896_c1_g1_i1 2357 2806 +;Gap=M450
scaffold665|size55293	blastn	match_part	19540	21566	1921	-	.	ID=scaffold665|size55293:hsp:87300:3.12.0.0;Parent=scaffold665|size55293:hit:42270:3.12.0.0;Target=TRINITY_DN17896_c1_g1_i1 2807 4834 +;Gap=M2027
scaffold665|size55293	blastn	expressed_sequence_match	21438	24642	1873	-	.	ID=scaffold665|size55293:hit:42271:3.12.0.0;Name=TRINITY_DN17896_c1_g1_i2;score=1873
scaffold665|size55293	blastn	match_part	22424	24642	1873	-	.	ID=scaffold665|size55293:hsp:87301:3.12.0.0;Parent=scaffold665|size55293:hit:42271:3.12.0.0;Target=TRINITY_DN17896_c1_g1_i2 1 2209 +;Gap=M2219
scaffold665|size55293	blastn	match_part	22180	22321	142	-	.	ID=scaffold665|size55293:hsp:87302:3.12.0.0;Parent=scaffold665|size55293:hit:42271:3.12.0.0;Target=TRINITY_DN17896_c1_g1_i2 2210 2351 +;Gap=M142
scaffold665|size55293	blastn	match_part	21438	22095	632	-	.	ID=scaffold665|size55293:hsp:87303:3.12.0.0;Parent=scaffold665|size55293:hit:42271:3.12.0.0;Target=TRINITY_DN17896_c1_g1_i2 2347 3006 +;Gap=M658
scaffold665|size55293	blastn	expressed_sequence_match	20912	21576	623	+	.	ID=scaffold665|size55293:hit:42272:3.12.0.0;Name=TRINITY_DN6294_c0_g1_i1;score=623
scaffold665|size55293	blastn	match_part	20912	21576	623	+	.	ID=scaffold665|size55293:hsp:87304:3.12.0.0;Parent=scaffold665|size55293:hit:42272:3.12.0.0;Target=TRINITY_DN6294_c0_g1_i1 1 665 +;Gap=M665
scaffold665|size55293	blastn	expressed_sequence_match	19540	24642	2135	-	.	ID=scaffold665|size55293:hit:42273:3.12.0.0;Name=TRINITY_DN17896_c1_g1_i3;score=2135
scaffold665|size55293	blastn	match_part	22424	24642	2135	-	.	ID=scaffold665|size55293:hsp:87305:3.12.0.0;Parent=scaffold665|size55293:hit:42273:3.12.0.0;Target=TRINITY_DN17896_c1_g1_i3 1 2219 +;Gap=M2219
scaffold665|size55293	blastn	match_part	22180	22321	142	-	.	ID=scaffold665|size55293:hsp:87306:3.12.0.0;Parent=scaffold665|size55293:hit:42273:3.12.0.0;Target=TRINITY_DN17896_c1_g1_i3 2220 2361 +;Gap=M142
scaffold665|size55293	blastn	match_part	21646	22095	450	-	.	ID=scaffold665|size55293:hsp:87307:3.12.0.0;Parent=scaffold665|size55293:hit:42273:3.12.0.0;Target=TRINITY_DN17896_c1_g1_i3 2357 2806 +;Gap=M450
scaffold665|size55293	blastn	match_part	20745	21566	738	-	.	ID=scaffold665|size55293:hsp:87308:3.12.0.0;Parent=scaffold665|size55293:hit:42273:3.12.0.0;Target=TRINITY_DN17896_c1_g1_i3 2807 3628 +;Gap=M822
scaffold665|size55293	blastn	match_part	20355	20667	291	-	.	ID=scaffold665|size55293:hsp:87309:3.12.0.0;Parent=scaffold665|size55293:hit:42273:3.12.0.0;Target=TRINITY_DN17896_c1_g1_i3 3628 3941 +;Gap=M313
scaffold665|size55293	blastn	match_part	20133	20269	113	-	.	ID=scaffold665|size55293:hsp:87310:3.12.0.0;Parent=scaffold665|size55293:hit:42273:3.12.0.0;Target=TRINITY_DN17896_c1_g1_i3 3942 4078 +;Gap=M137
scaffold665|size55293	blastn	match_part	19540	20045	464	-	.	ID=scaffold665|size55293:hsp:87311:3.12.0.0;Parent=scaffold665|size55293:hit:42273:3.12.0.0;Target=TRINITY_DN17896_c1_g1_i3 4078 4583 +;Gap=M506
scaffold665|size55293	blastn	expressed_sequence_match	21886	22202	317	-	.	ID=scaffold665|size55293:hit:42274:3.12.0.0;Name=TRINITY_DN17896_c1_g1_i4;score=317
scaffold665|size55293	blastn	match_part	21886	22202	317	-	.	ID=scaffold665|size55293:hsp:87312:3.12.0.0;Parent=scaffold665|size55293:hit:42274:3.12.0.0;Target=TRINITY_DN17896_c1_g1_i4 1 317 +;Gap=M317
scaffold665|size55293	blastn	expressed_sequence_match	19540	24642	2135	-	.	ID=scaffold665|size55293:hit:42275:3.12.0.0;Name=TRINITY_DN17896_c1_g1_i5;score=2135
scaffold665|size55293	blastn	match_part	22424	24642	2135	-	.	ID=scaffold665|size55293:hsp:87313:3.12.0.0;Parent=scaffold665|size55293:hit:42275:3.12.0.0;Target=TRINITY_DN17896_c1_g1_i5 1 2219 +;Gap=M2219
scaffold665|size55293	blastn	match_part	22180	22321	142	-	.	ID=scaffold665|size55293:hsp:87314:3.12.0.0;Parent=scaffold665|size55293:hit:42275:3.12.0.0;Target=TRINITY_DN17896_c1_g1_i5 2220 2361 +;Gap=M142
scaffold665|size55293	blastn	match_part	21646	22095	450	-	.	ID=scaffold665|size55293:hsp:87315:3.12.0.0;Parent=scaffold665|size55293:hit:42275:3.12.0.0;Target=TRINITY_DN17896_c1_g1_i5 2357 2806 +;Gap=M450
scaffold665|size55293	blastn	match_part	20745	21566	738	-	.	ID=scaffold665|size55293:hsp:87316:3.12.0.0;Parent=scaffold665|size55293:hit:42275:3.12.0.0;Target=TRINITY_DN17896_c1_g1_i5 2807 3628 +;Gap=M822
scaffold665|size55293	blastn	match_part	20355	20667	291	-	.	ID=scaffold665|size55293:hsp:87317:3.12.0.0;Parent=scaffold665|size55293:hit:42275:3.12.0.0;Target=TRINITY_DN17896_c1_g1_i5 3628 3941 +;Gap=M313
scaffold665|size55293	blastn	match_part	19540	20269	682	-	.	ID=scaffold665|size55293:hsp:87318:3.12.0.0;Parent=scaffold665|size55293:hit:42275:3.12.0.0;Target=TRINITY_DN17896_c1_g1_i5 3942 4671 +;Gap=M730
scaffold665|size55293	blastn	expressed_sequence_match	20187	24642	2135	-	.	ID=scaffold665|size55293:hit:42276:3.12.0.0;Name=TRINITY_DN17896_c1_g1_i6;score=2135
scaffold665|size55293	blastn	match_part	22424	24642	2135	-	.	ID=scaffold665|size55293:hsp:87319:3.12.0.0;Parent=scaffold665|size55293:hit:42276:3.12.0.0;Target=TRINITY_DN17896_c1_g1_i6 1 2219 +;Gap=M2219
scaffold665|size55293	blastn	match_part	22180	22321	142	-	.	ID=scaffold665|size55293:hsp:87320:3.12.0.0;Parent=scaffold665|size55293:hit:42276:3.12.0.0;Target=TRINITY_DN17896_c1_g1_i6 2220 2361 +;Gap=M142
scaffold665|size55293	blastn	match_part	21646	22095	450	-	.	ID=scaffold665|size55293:hsp:87321:3.12.0.0;Parent=scaffold665|size55293:hit:42276:3.12.0.0;Target=TRINITY_DN17896_c1_g1_i6 2357 2806 +;Gap=M450
scaffold665|size55293	blastn	match_part	20745	21566	738	-	.	ID=scaffold665|size55293:hsp:87322:3.12.0.0;Parent=scaffold665|size55293:hit:42276:3.12.0.0;Target=TRINITY_DN17896_c1_g1_i6 2807 3628 +;Gap=M822
scaffold665|size55293	blastn	match_part	20187	20667	423	-	.	ID=scaffold665|size55293:hsp:87323:3.12.0.0;Parent=scaffold665|size55293:hit:42276:3.12.0.0;Target=TRINITY_DN17896_c1_g1_i6 3628 4109 +;Gap=M481
scaffold665|size55293	blastn	expressed_sequence_match	18989	20064	634	+	.	ID=scaffold665|size55293:hit:42277:3.12.0.0;Name=TRINITY_DN15299_c0_g1_i1;score=634
scaffold665|size55293	blastn	match_part	18989	19694	634	+	.	ID=scaffold665|size55293:hsp:87324:3.12.0.0;Parent=scaffold665|size55293:hit:42277:3.12.0.0;Target=TRINITY_DN15299_c0_g1_i1 39 744 +;Gap=M706
scaffold665|size55293	blastn	match_part	19775	20064	278	+	.	ID=scaffold665|size55293:hsp:87325:3.12.0.0;Parent=scaffold665|size55293:hit:42277:3.12.0.0;Target=TRINITY_DN15299_c0_g1_i1 745 1034 +;Gap=M290
scaffold665|size55293	blastn	expressed_sequence_match	22268	22473	177	+	.	ID=scaffold665|size55293:hit:42278:3.12.0.0;Name=TRINITY_DN27063_c0_g1_i1;score=177
scaffold665|size55293	blastn	match_part	22268	22473	177	+	.	ID=scaffold665|size55293:hsp:87326:3.12.0.0;Parent=scaffold665|size55293:hit:42278:3.12.0.0;Target=TRINITY_DN27063_c0_g1_i1 1 205 +;Gap=M206
scaffold665|size55293	blastn	expressed_sequence_match	21874	22205	97	+	.	ID=scaffold665|size55293:hit:42279:3.12.0.0;Name=TRINITY_DN20997_c0_g1_i1;score=97
scaffold665|size55293	blastn	match_part	21874	21976	97	+	.	ID=scaffold665|size55293:hsp:87327:3.12.0.0;Parent=scaffold665|size55293:hit:42279:3.12.0.0;Target=TRINITY_DN20997_c0_g1_i1 1 103 +;Gap=M103
scaffold665|size55293	blastn	match_part	22086	22205	114	+	.	ID=scaffold665|size55293:hsp:87328:3.12.0.0;Parent=scaffold665|size55293:hit:42279:3.12.0.0;Target=TRINITY_DN20997_c0_g1_i1 103 222 +;Gap=M120
scaffold665|size55293	blastn	expressed_sequence_match	20023	24642	2135	-	.	ID=scaffold665|size55293:hit:42280:3.12.0.0;Name=TRINITY_DN17896_c1_g1_i7;score=2135
scaffold665|size55293	blastn	match_part	22424	24642	2135	-	.	ID=scaffold665|size55293:hsp:87329:3.12.0.0;Parent=scaffold665|size55293:hit:42280:3.12.0.0;Target=TRINITY_DN17896_c1_g1_i7 1 2219 +;Gap=M2219
scaffold665|size55293	blastn	match_part	22180	22321	142	-	.	ID=scaffold665|size55293:hsp:87330:3.12.0.0;Parent=scaffold665|size55293:hit:42280:3.12.0.0;Target=TRINITY_DN17896_c1_g1_i7 2220 2361 +;Gap=M142
scaffold665|size55293	blastn	match_part	21646	22095	450	-	.	ID=scaffold665|size55293:hsp:87331:3.12.0.0;Parent=scaffold665|size55293:hit:42280:3.12.0.0;Target=TRINITY_DN17896_c1_g1_i7 2357 2806 +;Gap=M450
scaffold665|size55293	blastn	match_part	20355	21566	1178	-	.	ID=scaffold665|size55293:hsp:87332:3.12.0.0;Parent=scaffold665|size55293:hit:42280:3.12.0.0;Target=TRINITY_DN17896_c1_g1_i7 2807 4019 +;Gap=M1212
scaffold665|size55293	blastn	match_part	20023	20269	217	-	.	ID=scaffold665|size55293:hsp:87333:3.12.0.0;Parent=scaffold665|size55293:hit:42280:3.12.0.0;Target=TRINITY_DN17896_c1_g1_i7 4020 4266 +;Gap=M247
scaffold665|size55293	blastn	expressed_sequence_match	18989	24607	2034	-	.	ID=scaffold665|size55293:hit:42281:3.12.0.0;Name=TRINITY_DN9871_c0_g1_i1;score=2034
scaffold665|size55293	blastn	match_part	22424	24607	2034	-	.	ID=scaffold665|size55293:hsp:87334:3.12.0.0;Parent=scaffold665|size55293:hit:42281:3.12.0.0;Target=TRINITY_DN9871_c0_g1_i1 1 2184 +;Gap=M2184
scaffold665|size55293	blastn	match_part	22180	22321	142	-	.	ID=scaffold665|size55293:hsp:87335:3.12.0.0;Parent=scaffold665|size55293:hit:42281:3.12.0.0;Target=TRINITY_DN9871_c0_g1_i1 2185 2326 +;Gap=M142
scaffold665|size55293	blastn	match_part	21646	22095	444	-	.	ID=scaffold665|size55293:hsp:87336:3.12.0.0;Parent=scaffold665|size55293:hit:42281:3.12.0.0;Target=TRINITY_DN9871_c0_g1_i1 2322 2771 +;Gap=M450
scaffold665|size55293	blastn	match_part	20745	21566	720	-	.	ID=scaffold665|size55293:hsp:87337:3.12.0.0;Parent=scaffold665|size55293:hit:42281:3.12.0.0;Target=TRINITY_DN9871_c0_g1_i1 2772 3593 +;Gap=M822
scaffold665|size55293	blastn	match_part	20355	20667	285	-	.	ID=scaffold665|size55293:hsp:87338:3.12.0.0;Parent=scaffold665|size55293:hit:42281:3.12.0.0;Target=TRINITY_DN9871_c0_g1_i1 3593 3906 +;Gap=M313
scaffold665|size55293	blastn	match_part	19775	20269	483	-	.	ID=scaffold665|size55293:hsp:87339:3.12.0.0;Parent=scaffold665|size55293:hit:42281:3.12.0.0;Target=TRINITY_DN9871_c0_g1_i1 3907 4401 +;Gap=M495
scaffold665|size55293	blastn	match_part	18989	19694	652	-	.	ID=scaffold665|size55293:hsp:87340:3.12.0.0;Parent=scaffold665|size55293:hit:42281:3.12.0.0;Target=TRINITY_DN9871_c0_g1_i1 4402 5107 +;Gap=M706
scaffold665|size55293	blastn	expressed_sequence_match	18989	20064	980	+	.	ID=scaffold665|size55293:hit:42282:3.12.0.0;Name=TRINITY_DN15299_c0_g1_i2;score=980
scaffold665|size55293	blastn	match_part	18989	20064	980	+	.	ID=scaffold665|size55293:hsp:87341:3.12.0.0;Parent=scaffold665|size55293:hit:42282:3.12.0.0;Target=TRINITY_DN15299_c0_g1_i2 39 1114 +;Gap=M1076
scaffold665|size55293	blastn	expressed_sequence_match	20202	20440	227	+	.	ID=scaffold665|size55293:hit:42283:3.12.0.0;Name=TRINITY_DN4005_c0_g2_i1;score=227
scaffold665|size55293	blastn	match_part	20202	20440	227	+	.	ID=scaffold665|size55293:hsp:87342:3.12.0.0;Parent=scaffold665|size55293:hit:42283:3.12.0.0;Target=TRINITY_DN4005_c0_g2_i1 1 239 +;Gap=M239
scaffold665|size55293	blastn	expressed_sequence_match	33551	33700	98	-	.	ID=scaffold665|size55293:hit:42284:3.12.0.0;Name=TRINITY_DN5207_c0_g1_i1;score=98
scaffold665|size55293	blastn	match_part	33551	33700	98	-	.	ID=scaffold665|size55293:hsp:87343:3.12.0.0;Parent=scaffold665|size55293:hit:42284:3.12.0.0;Target=TRINITY_DN5207_c0_g1_i1 38 188 +;Gap=M150
scaffold665|size55293	blastn	expressed_sequence_match	33551	33700	98	-	.	ID=scaffold665|size55293:hit:42285:3.12.0.0;Name=TRINITY_DN5207_c0_g2_i1;score=98
scaffold665|size55293	blastn	match_part	33551	33700	98	-	.	ID=scaffold665|size55293:hsp:87344:3.12.0.0;Parent=scaffold665|size55293:hit:42285:3.12.0.0;Target=TRINITY_DN5207_c0_g2_i1 38 188 +;Gap=M150
scaffold665|size55293	blastn	expressed_sequence_match	33732	34671	940	-	.	ID=scaffold665|size55293:hit:42286:3.12.0.0;Name=TRINITY_DN10631_c0_g1_i1;score=940
scaffold665|size55293	blastn	match_part	33732	34671	940	-	.	ID=scaffold665|size55293:hsp:87345:3.12.0.0;Parent=scaffold665|size55293:hit:42286:3.12.0.0;Target=TRINITY_DN10631_c0_g1_i1 1 940 +;Gap=M940
scaffold665|size55293	blastn	expressed_sequence_match	34128	34585	380	+	.	ID=scaffold665|size55293:hit:42287:3.12.0.0;Name=TRINITY_DN3492_c0_g2_i1;score=380
scaffold665|size55293	blastn	match_part	34128	34585	380	+	.	ID=scaffold665|size55293:hsp:87346:3.12.0.0;Parent=scaffold665|size55293:hit:42287:3.12.0.0;Target=TRINITY_DN3492_c0_g2_i1 1 458 +;Gap=M458
scaffold665|size55293	blastn	expressed_sequence_match	33730	34729	205	-	.	ID=scaffold665|size55293:hit:42288:3.12.0.0;Name=TRINITY_DN5292_c0_g1_i1;score=205
scaffold665|size55293	blastn	match_part	34485	34729	205	-	.	ID=scaffold665|size55293:hsp:87347:3.12.0.0;Parent=scaffold665|size55293:hit:42288:3.12.0.0;Target=TRINITY_DN5292_c0_g1_i1 21 266 +;Gap=M245
scaffold665|size55293	blastn	match_part	33730	34232	503	-	.	ID=scaffold665|size55293:hsp:87348:3.12.0.0;Parent=scaffold665|size55293:hit:42288:3.12.0.0;Target=TRINITY_DN5292_c0_g1_i1 267 769 +;Gap=M503
scaffold665|size55293	blastn	expressed_sequence_match	34760	36545	1470	-	.	ID=scaffold665|size55293:hit:42289:3.12.0.0;Name=TRINITY_DN9003_c0_g1_i1;score=1470
scaffold665|size55293	blastn	match_part	34860	36545	1470	-	.	ID=scaffold665|size55293:hsp:87349:3.12.0.0;Parent=scaffold665|size55293:hit:42289:3.12.0.0;Target=TRINITY_DN9003_c0_g1_i1 169 1854 +;Gap=M1686
scaffold665|size55293	blastn	match_part	34760	34831	60	-	.	ID=scaffold665|size55293:hsp:87350:3.12.0.0;Parent=scaffold665|size55293:hit:42289:3.12.0.0;Target=TRINITY_DN9003_c0_g1_i1 1867 1938 +;Gap=M72
scaffold665|size55293	est2genome	expressed_sequence_match	3907	4356	2109	-	.	ID=scaffold665|size55293:hit:42290:3.12.0.0;Name=TRINITY_DN10947_c0_g2_i1;score=2109
scaffold665|size55293	est2genome	match_part	3907	4356	2109	-	.	ID=scaffold665|size55293:hsp:87351:3.12.0.0;Parent=scaffold665|size55293:hit:42290:3.12.0.0;Target=TRINITY_DN10947_c0_g2_i1 1 440 -;Gap=M450
scaffold665|size55293	est2genome	expressed_sequence_match	2437	4384	9704	-	.	ID=scaffold665|size55293:hit:42291:3.12.0.0;Name=TRINITY_DN13276_c0_g1_i1;score=9704
scaffold665|size55293	est2genome	match_part	2437	4384	9704	-	.	ID=scaffold665|size55293:hsp:87352:3.12.0.0;Parent=scaffold665|size55293:hit:42291:3.12.0.0;Target=TRINITY_DN13276_c0_g1_i1 1 1948 +;Gap=M1948
scaffold665|size55293	est2genome	expressed_sequence_match	2437	2917	2045	+	.	ID=scaffold665|size55293:hit:42292:3.12.0.0;Name=TRINITY_DN13276_c0_g1_i2;score=2045
scaffold665|size55293	est2genome	match_part	2437	2917	2045	+	.	ID=scaffold665|size55293:hsp:87353:3.12.0.0;Parent=scaffold665|size55293:hit:42292:3.12.0.0;Target=TRINITY_DN13276_c0_g1_i2 1 481 -;Gap=M481
scaffold665|size55293	est2genome	expressed_sequence_match	2493	2926	1990	+	.	ID=scaffold665|size55293:hit:42293:3.12.0.0;Name=TRINITY_DN6711_c0_g2_i1;score=1990
scaffold665|size55293	est2genome	match_part	2493	2926	1990	+	.	ID=scaffold665|size55293:hsp:87354:3.12.0.0;Parent=scaffold665|size55293:hit:42293:3.12.0.0;Target=TRINITY_DN6711_c0_g2_i1 1 434 +;Gap=M434
scaffold665|size55293	est2genome	expressed_sequence_match	22717	24607	8944	-	.	ID=scaffold665|size55293:hit:42294:3.12.0.0;Name=TRINITY_DN9871_c0_g1_i2;score=8944
scaffold665|size55293	est2genome	match_part	22717	24607	8944	-	.	ID=scaffold665|size55293:hsp:87355:3.12.0.0;Parent=scaffold665|size55293:hit:42294:3.12.0.0;Target=TRINITY_DN9871_c0_g1_i2 1 1881 +;Gap=M1891
scaffold665|size55293	est2genome	expressed_sequence_match	20148	20402	1266	+	.	ID=scaffold665|size55293:hit:42295:3.12.0.0;Name=TRINITY_DN4386_c0_g1_i1;score=1266
scaffold665|size55293	est2genome	match_part	20148	20402	1266	+	.	ID=scaffold665|size55293:hsp:87356:3.12.0.0;Parent=scaffold665|size55293:hit:42295:3.12.0.0;Target=TRINITY_DN4386_c0_g1_i1 1 255 +;Gap=M255
scaffold665|size55293	est2genome	expressed_sequence_match	19537	24642	23826	-	.	ID=scaffold665|size55293:hit:42296:3.12.0.0;Name=TRINITY_DN17896_c1_g1_i1;score=23826
scaffold665|size55293	est2genome	match_part	22424	24642	23826	-	.	ID=scaffold665|size55293:hsp:87357:3.12.0.0;Parent=scaffold665|size55293:hit:42296:3.12.0.0;Target=TRINITY_DN17896_c1_g1_i1 1 2219 +;Gap=M2219
scaffold665|size55293	est2genome	match_part	22182	22321	23826	-	.	ID=scaffold665|size55293:hsp:87358:3.12.0.0;Parent=scaffold665|size55293:hit:42296:3.12.0.0;Target=TRINITY_DN17896_c1_g1_i1 2220 2359 +;Gap=M140
scaffold665|size55293	est2genome	match_part	21646	22092	23826	-	.	ID=scaffold665|size55293:hsp:87359:3.12.0.0;Parent=scaffold665|size55293:hit:42296:3.12.0.0;Target=TRINITY_DN17896_c1_g1_i1 2360 2806 +;Gap=M447
scaffold665|size55293	est2genome	match_part	19537	21566	23826	-	.	ID=scaffold665|size55293:hsp:87360:3.12.0.0;Parent=scaffold665|size55293:hit:42296:3.12.0.0;Target=TRINITY_DN17896_c1_g1_i1 2807 4837 +;Gap=M2030
scaffold665|size55293	est2genome	expressed_sequence_match	21438	24642	14479	-	.	ID=scaffold665|size55293:hit:42297:3.12.0.0;Name=TRINITY_DN17896_c1_g1_i2;score=14479
scaffold665|size55293	est2genome	match_part	22424	24642	14479	-	.	ID=scaffold665|size55293:hsp:87361:3.12.0.0;Parent=scaffold665|size55293:hit:42297:3.12.0.0;Target=TRINITY_DN17896_c1_g1_i2 1 2209 +;Gap=M2219
scaffold665|size55293	est2genome	match_part	22182	22321	14479	-	.	ID=scaffold665|size55293:hsp:87362:3.12.0.0;Parent=scaffold665|size55293:hit:42297:3.12.0.0;Target=TRINITY_DN17896_c1_g1_i2 2210 2349 +;Gap=M140
scaffold665|size55293	est2genome	match_part	21438	22092	14479	-	.	ID=scaffold665|size55293:hsp:87363:3.12.0.0;Parent=scaffold665|size55293:hit:42297:3.12.0.0;Target=TRINITY_DN17896_c1_g1_i2 2350 3006 +;Gap=M655
scaffold665|size55293	est2genome	expressed_sequence_match	20912	21576	3262	-	.	ID=scaffold665|size55293:hit:42298:3.12.0.0;Name=TRINITY_DN6294_c0_g1_i1;score=3262
scaffold665|size55293	est2genome	match_part	20912	21576	3262	-	.	ID=scaffold665|size55293:hsp:87364:3.12.0.0;Parent=scaffold665|size55293:hit:42298:3.12.0.0;Target=TRINITY_DN6294_c0_g1_i1 1 665 -;Gap=M665
scaffold665|size55293	est2genome	expressed_sequence_match	19537	24642	22400	-	.	ID=scaffold665|size55293:hit:42299:3.12.0.0;Name=TRINITY_DN17896_c1_g1_i3;score=22400
scaffold665|size55293	est2genome	match_part	22424	24642	22400	-	.	ID=scaffold665|size55293:hsp:87365:3.12.0.0;Parent=scaffold665|size55293:hit:42299:3.12.0.0;Target=TRINITY_DN17896_c1_g1_i3 1 2219 +;Gap=M2219
scaffold665|size55293	est2genome	match_part	22182	22321	22400	-	.	ID=scaffold665|size55293:hsp:87366:3.12.0.0;Parent=scaffold665|size55293:hit:42299:3.12.0.0;Target=TRINITY_DN17896_c1_g1_i3 2220 2359 +;Gap=M140
scaffold665|size55293	est2genome	match_part	21646	22092	22400	-	.	ID=scaffold665|size55293:hsp:87367:3.12.0.0;Parent=scaffold665|size55293:hit:42299:3.12.0.0;Target=TRINITY_DN17896_c1_g1_i3 2360 2806 +;Gap=M447
scaffold665|size55293	est2genome	match_part	20745	21566	22400	-	.	ID=scaffold665|size55293:hsp:87368:3.12.0.0;Parent=scaffold665|size55293:hit:42299:3.12.0.0;Target=TRINITY_DN17896_c1_g1_i3 2807 3628 +;Gap=M822
scaffold665|size55293	est2genome	match_part	20352	20666	22400	-	.	ID=scaffold665|size55293:hsp:87369:3.12.0.0;Parent=scaffold665|size55293:hit:42299:3.12.0.0;Target=TRINITY_DN17896_c1_g1_i3 3629 3944 +;Gap=M315
scaffold665|size55293	est2genome	match_part	20133	20266	22400	-	.	ID=scaffold665|size55293:hsp:87370:3.12.0.0;Parent=scaffold665|size55293:hit:42299:3.12.0.0;Target=TRINITY_DN17896_c1_g1_i3 3945 4078 +;Gap=M134
scaffold665|size55293	est2genome	match_part	19537	20044	22400	-	.	ID=scaffold665|size55293:hsp:87371:3.12.0.0;Parent=scaffold665|size55293:hit:42299:3.12.0.0;Target=TRINITY_DN17896_c1_g1_i3 4079 4586 +;Gap=M508
scaffold665|size55293	est2genome	expressed_sequence_match	21886	22202	1585	+	.	ID=scaffold665|size55293:hit:42300:3.12.0.0;Name=TRINITY_DN17896_c1_g1_i4;score=1585
scaffold665|size55293	est2genome	match_part	21886	22202	1585	+	.	ID=scaffold665|size55293:hsp:87372:3.12.0.0;Parent=scaffold665|size55293:hit:42300:3.12.0.0;Target=TRINITY_DN17896_c1_g1_i4 1 317 -;Gap=M317
scaffold665|size55293	est2genome	expressed_sequence_match	19537	24642	22894	-	.	ID=scaffold665|size55293:hit:42301:3.12.0.0;Name=TRINITY_DN17896_c1_g1_i5;score=22894
scaffold665|size55293	est2genome	match_part	22424	24642	22894	-	.	ID=scaffold665|size55293:hsp:87373:3.12.0.0;Parent=scaffold665|size55293:hit:42301:3.12.0.0;Target=TRINITY_DN17896_c1_g1_i5 1 2219 +;Gap=M2219
scaffold665|size55293	est2genome	match_part	22182	22321	22894	-	.	ID=scaffold665|size55293:hsp:87374:3.12.0.0;Parent=scaffold665|size55293:hit:42301:3.12.0.0;Target=TRINITY_DN17896_c1_g1_i5 2220 2359 +;Gap=M140
scaffold665|size55293	est2genome	match_part	21646	22092	22894	-	.	ID=scaffold665|size55293:hsp:87375:3.12.0.0;Parent=scaffold665|size55293:hit:42301:3.12.0.0;Target=TRINITY_DN17896_c1_g1_i5 2360 2806 +;Gap=M447
scaffold665|size55293	est2genome	match_part	20745	21566	22894	-	.	ID=scaffold665|size55293:hsp:87376:3.12.0.0;Parent=scaffold665|size55293:hit:42301:3.12.0.0;Target=TRINITY_DN17896_c1_g1_i5 2807 3628 +;Gap=M822
scaffold665|size55293	est2genome	match_part	20352	20666	22894	-	.	ID=scaffold665|size55293:hsp:87377:3.12.0.0;Parent=scaffold665|size55293:hit:42301:3.12.0.0;Target=TRINITY_DN17896_c1_g1_i5 3629 3944 +;Gap=M315
scaffold665|size55293	est2genome	match_part	19537	20266	22894	-	.	ID=scaffold665|size55293:hsp:87378:3.12.0.0;Parent=scaffold665|size55293:hit:42301:3.12.0.0;Target=TRINITY_DN17896_c1_g1_i5 3945 4674 +;Gap=M730
scaffold665|size55293	est2genome	expressed_sequence_match	20187	24642	20124	-	.	ID=scaffold665|size55293:hit:42302:3.12.0.0;Name=TRINITY_DN17896_c1_g1_i6;score=20124
scaffold665|size55293	est2genome	match_part	22424	24642	20124	-	.	ID=scaffold665|size55293:hsp:87379:3.12.0.0;Parent=scaffold665|size55293:hit:42302:3.12.0.0;Target=TRINITY_DN17896_c1_g1_i6 1 2219 +;Gap=M2219
scaffold665|size55293	est2genome	match_part	22182	22321	20124	-	.	ID=scaffold665|size55293:hsp:87380:3.12.0.0;Parent=scaffold665|size55293:hit:42302:3.12.0.0;Target=TRINITY_DN17896_c1_g1_i6 2220 2359 +;Gap=M140
scaffold665|size55293	est2genome	match_part	21646	22092	20124	-	.	ID=scaffold665|size55293:hsp:87381:3.12.0.0;Parent=scaffold665|size55293:hit:42302:3.12.0.0;Target=TRINITY_DN17896_c1_g1_i6 2360 2806 +;Gap=M447
scaffold665|size55293	est2genome	match_part	20745	21566	20124	-	.	ID=scaffold665|size55293:hsp:87382:3.12.0.0;Parent=scaffold665|size55293:hit:42302:3.12.0.0;Target=TRINITY_DN17896_c1_g1_i6 2807 3628 +;Gap=M822
scaffold665|size55293	est2genome	match_part	20187	20666	20124	-	.	ID=scaffold665|size55293:hsp:87383:3.12.0.0;Parent=scaffold665|size55293:hit:42302:3.12.0.0;Target=TRINITY_DN17896_c1_g1_i6 3629 4109 +;Gap=M480
scaffold665|size55293	est2genome	expressed_sequence_match	18989	20066	4838	+	.	ID=scaffold665|size55293:hit:42303:3.12.0.0;Name=TRINITY_DN15299_c0_g1_i1;score=4838
scaffold665|size55293	est2genome	match_part	18989	19694	4838	+	.	ID=scaffold665|size55293:hsp:87384:3.12.0.0;Parent=scaffold665|size55293:hit:42303:3.12.0.0;Target=TRINITY_DN15299_c0_g1_i1 39 744 +;Gap=M706
scaffold665|size55293	est2genome	match_part	19775	20066	4838	+	.	ID=scaffold665|size55293:hsp:87385:3.12.0.0;Parent=scaffold665|size55293:hit:42303:3.12.0.0;Target=TRINITY_DN15299_c0_g1_i1 745 1036 +;Gap=M292
scaffold665|size55293	est2genome	expressed_sequence_match	22268	22473	986	-	.	ID=scaffold665|size55293:hit:42304:3.12.0.0;Name=TRINITY_DN27063_c0_g1_i1;score=986
scaffold665|size55293	est2genome	match_part	22268	22473	986	-	.	ID=scaffold665|size55293:hsp:87386:3.12.0.0;Parent=scaffold665|size55293:hit:42304:3.12.0.0;Target=TRINITY_DN27063_c0_g1_i1 1 205 -;Gap=M206
scaffold665|size55293	est2genome	expressed_sequence_match	21874	22205	1057	+	.	ID=scaffold665|size55293:hit:42305:3.12.0.0;Name=TRINITY_DN20997_c0_g1_i1;score=1057
scaffold665|size55293	est2genome	match_part	21874	21976	1057	+	.	ID=scaffold665|size55293:hsp:87387:3.12.0.0;Parent=scaffold665|size55293:hit:42305:3.12.0.0;Target=TRINITY_DN20997_c0_g1_i1 1 103 +;Gap=M103
scaffold665|size55293	est2genome	match_part	22087	22205	1057	+	.	ID=scaffold665|size55293:hsp:87388:3.12.0.0;Parent=scaffold665|size55293:hit:42305:3.12.0.0;Target=TRINITY_DN20997_c0_g1_i1 104 222 +;Gap=M119
scaffold665|size55293	est2genome	expressed_sequence_match	20023	24642	21015	-	.	ID=scaffold665|size55293:hit:42306:3.12.0.0;Name=TRINITY_DN17896_c1_g1_i7;score=21015
scaffold665|size55293	est2genome	match_part	22424	24642	21015	-	.	ID=scaffold665|size55293:hsp:87389:3.12.0.0;Parent=scaffold665|size55293:hit:42306:3.12.0.0;Target=TRINITY_DN17896_c1_g1_i7 1 2219 +;Gap=M2219
scaffold665|size55293	est2genome	match_part	22182	22321	21015	-	.	ID=scaffold665|size55293:hsp:87390:3.12.0.0;Parent=scaffold665|size55293:hit:42306:3.12.0.0;Target=TRINITY_DN17896_c1_g1_i7 2220 2359 +;Gap=M140
scaffold665|size55293	est2genome	match_part	21646	22092	21015	-	.	ID=scaffold665|size55293:hsp:87391:3.12.0.0;Parent=scaffold665|size55293:hit:42306:3.12.0.0;Target=TRINITY_DN17896_c1_g1_i7 2360 2806 +;Gap=M447
scaffold665|size55293	est2genome	match_part	20352	21566	21015	-	.	ID=scaffold665|size55293:hsp:87392:3.12.0.0;Parent=scaffold665|size55293:hit:42306:3.12.0.0;Target=TRINITY_DN17896_c1_g1_i7 2807 4022 +;Gap=M1215
scaffold665|size55293	est2genome	match_part	20023	20266	21015	-	.	ID=scaffold665|size55293:hsp:87393:3.12.0.0;Parent=scaffold665|size55293:hit:42306:3.12.0.0;Target=TRINITY_DN17896_c1_g1_i7 4023 4266 +;Gap=M244
scaffold665|size55293	est2genome	expressed_sequence_match	18989	24607	24857	-	.	ID=scaffold665|size55293:hit:42307:3.12.0.0;Name=TRINITY_DN9871_c0_g1_i1;score=24857
scaffold665|size55293	est2genome	match_part	22424	24607	24857	-	.	ID=scaffold665|size55293:hsp:87394:3.12.0.0;Parent=scaffold665|size55293:hit:42307:3.12.0.0;Target=TRINITY_DN9871_c0_g1_i1 1 2184 +;Gap=M2184
scaffold665|size55293	est2genome	match_part	22182	22321	24857	-	.	ID=scaffold665|size55293:hsp:87395:3.12.0.0;Parent=scaffold665|size55293:hit:42307:3.12.0.0;Target=TRINITY_DN9871_c0_g1_i1 2185 2324 +;Gap=M140
scaffold665|size55293	est2genome	match_part	21646	22092	24857	-	.	ID=scaffold665|size55293:hsp:87396:3.12.0.0;Parent=scaffold665|size55293:hit:42307:3.12.0.0;Target=TRINITY_DN9871_c0_g1_i1 2325 2771 +;Gap=M447
scaffold665|size55293	est2genome	match_part	20745	21566	24857	-	.	ID=scaffold665|size55293:hsp:87397:3.12.0.0;Parent=scaffold665|size55293:hit:42307:3.12.0.0;Target=TRINITY_DN9871_c0_g1_i1 2772 3593 +;Gap=M822
scaffold665|size55293	est2genome	match_part	20352	20666	24857	-	.	ID=scaffold665|size55293:hsp:87398:3.12.0.0;Parent=scaffold665|size55293:hit:42307:3.12.0.0;Target=TRINITY_DN9871_c0_g1_i1 3594 3909 +;Gap=M315
scaffold665|size55293	est2genome	match_part	19775	20266	24857	-	.	ID=scaffold665|size55293:hsp:87399:3.12.0.0;Parent=scaffold665|size55293:hit:42307:3.12.0.0;Target=TRINITY_DN9871_c0_g1_i1 3910 4401 +;Gap=M492
scaffold665|size55293	est2genome	match_part	18989	19694	24857	-	.	ID=scaffold665|size55293:hsp:87400:3.12.0.0;Parent=scaffold665|size55293:hit:42307:3.12.0.0;Target=TRINITY_DN9871_c0_g1_i1 4402 5107 +;Gap=M706
scaffold665|size55293	est2genome	expressed_sequence_match	18989	20066	5237	+	.	ID=scaffold665|size55293:hit:42308:3.12.0.0;Name=TRINITY_DN15299_c0_g1_i2;score=5237
scaffold665|size55293	est2genome	match_part	18989	20066	5237	+	.	ID=scaffold665|size55293:hsp:87401:3.12.0.0;Parent=scaffold665|size55293:hit:42308:3.12.0.0;Target=TRINITY_DN15299_c0_g1_i2 39 1116 +;Gap=M1078
scaffold665|size55293	est2genome	expressed_sequence_match	20202	20440	1177	+	.	ID=scaffold665|size55293:hit:42309:3.12.0.0;Name=TRINITY_DN4005_c0_g2_i1;score=1177
scaffold665|size55293	est2genome	match_part	20202	20440	1177	+	.	ID=scaffold665|size55293:hsp:87402:3.12.0.0;Parent=scaffold665|size55293:hit:42309:3.12.0.0;Target=TRINITY_DN4005_c0_g2_i1 1 239 +;Gap=M239
scaffold665|size55293	est2genome	expressed_sequence_match	33549	33738	768	-	.	ID=scaffold665|size55293:hit:42310:3.12.0.0;Name=TRINITY_DN5207_c0_g1_i1;score=768
scaffold665|size55293	est2genome	match_part	33549	33738	768	-	.	ID=scaffold665|size55293:hsp:87403:3.12.0.0;Parent=scaffold665|size55293:hit:42310:3.12.0.0;Target=TRINITY_DN5207_c0_g1_i1 2 190 +;Gap=M190
scaffold665|size55293	est2genome	expressed_sequence_match	33549	33738	768	-	.	ID=scaffold665|size55293:hit:42311:3.12.0.0;Name=TRINITY_DN5207_c0_g2_i1;score=768
scaffold665|size55293	est2genome	match_part	33549	33738	768	-	.	ID=scaffold665|size55293:hsp:87404:3.12.0.0;Parent=scaffold665|size55293:hit:42311:3.12.0.0;Target=TRINITY_DN5207_c0_g2_i1 2 190 +;Gap=M190
scaffold665|size55293	est2genome	expressed_sequence_match	33730	34671	4701	+	.	ID=scaffold665|size55293:hit:42312:3.12.0.0;Name=TRINITY_DN10631_c0_g1_i1;score=4701
scaffold665|size55293	est2genome	match_part	33730	34671	4701	+	.	ID=scaffold665|size55293:hsp:87405:3.12.0.0;Parent=scaffold665|size55293:hit:42312:3.12.0.0;Target=TRINITY_DN10631_c0_g1_i1 1 942 -;Gap=M942
scaffold665|size55293	est2genome	expressed_sequence_match	34128	34585	2173	+	.	ID=scaffold665|size55293:hit:42313:3.12.0.0;Name=TRINITY_DN3492_c0_g2_i1;score=2173
scaffold665|size55293	est2genome	match_part	34128	34585	2173	+	.	ID=scaffold665|size55293:hsp:87406:3.12.0.0;Parent=scaffold665|size55293:hit:42313:3.12.0.0;Target=TRINITY_DN3492_c0_g2_i1 1 458 +;Gap=M458
scaffold665|size55293	est2genome	expressed_sequence_match	33730	34729	3658	-	.	ID=scaffold665|size55293:hit:42314:3.12.0.0;Name=TRINITY_DN5292_c0_g1_i1;score=3658
scaffold665|size55293	est2genome	match_part	34485	34729	3658	-	.	ID=scaffold665|size55293:hsp:87407:3.12.0.0;Parent=scaffold665|size55293:hit:42314:3.12.0.0;Target=TRINITY_DN5292_c0_g1_i1 21 266 +;Gap=M245
scaffold665|size55293	est2genome	match_part	33730	34232	3658	-	.	ID=scaffold665|size55293:hsp:87408:3.12.0.0;Parent=scaffold665|size55293:hit:42314:3.12.0.0;Target=TRINITY_DN5292_c0_g1_i1 267 769 +;Gap=M503
scaffold665|size55293	est2genome	expressed_sequence_match	34758	36549	8393	-	.	ID=scaffold665|size55293:hit:42315:3.12.0.0;Name=TRINITY_DN9003_c0_g1_i1;score=8393
scaffold665|size55293	est2genome	match_part	34758	36549	8393	-	.	ID=scaffold665|size55293:hsp:87409:3.12.0.0;Parent=scaffold665|size55293:hit:42315:3.12.0.0;Target=TRINITY_DN9003_c0_g1_i1 165 1940 +;Gap=M1792
scaffold406|size94826	.	contig	1	94855	.	.	.	ID=scaffold406|size94826;Name=scaffold406|size94826
scaffold406|size94826	maker	gene	23111	24790	.	+	.	ID=CCRYP_019929|size94826-processed-gene-0.27;Name=CCRYP_019929|size94826-processed-gene-0.27;Alias=augustus_masked-scaffold406|size94826-processed-gene-0.27;
scaffold406|size94826	maker	mRNA	23111	24790	.	+	.	ID=CCRYP_019929|size94826-processed-gene-0.27-mRNA-1;Parent=CCRYP_019929|size94826-processed-gene-0.27;Name=CCRYP_019929|size94826-processed-gene-0.27-mRNA-1;Alias=augustus_masked-scaffold406|size94826-processed-gene-0.27-mRNA-1;_AED=0.00;_QI=0|-1|0|1|-1|1|1|0|559;_eAED=-0.00;
scaffold406|size94826	maker	exon	23111	24790	.	+	.	ID=CCRYP_019929-RA|size94826-processed-gene-0.27-mRNA-1:exon:4497;Parent=CCRYP_019929-RA|size94826-processed-gene-0.27-mRNA-1;
scaffold406|size94826	maker	CDS	23111	24790	.	+	0	ID=CCRYP_019929-RA|size94826-processed-gene-0.27-mRNA-1:cds;Parent=CCRYP_019929-RA|size94826-processed-gene-0.27-mRNA-1;
scaffold406|size94826	maker	gene	61531	67903	.	+	.	ID=CCRYP_019934|size94826-exonerate_est2genome-gene-0.1;Name=CCRYP_019934|size94826-exonerate_est2genome-gene-0.1;Alias=maker-scaffold406|size94826-exonerate_est2genome-gene-0.1;
scaffold406|size94826	maker	mRNA	61531	67903	.	+	.	ID=CCRYP_019934|size94826-exonerate_est2genome-gene-0.1-mRNA-1;Parent=CCRYP_019934|size94826-exonerate_est2genome-gene-0.1;Name=CCRYP_019934|size94826-exonerate_est2genome-gene-0.1-mRNA-1;Alias=maker-scaffold406|size94826-exonerate_est2genome-gene-0.1-mRNA-1;_AED=0.00;_QI=11|1|1|1|0|0|2|56|58;_eAED=0.00;score=901;
scaffold406|size94826	maker	exon	61531	61687	.	+	.	ID=CCRYP_019934-RA|size94826-exonerate_est2genome-gene-0.1-mRNA-1:exon:4498;Parent=CCRYP_019934-RA|size94826-exonerate_est2genome-gene-0.1-mRNA-1;
scaffold406|size94826	maker	exon	67817	67903	.	+	.	ID=CCRYP_019934-RA|size94826-exonerate_est2genome-gene-0.1-mRNA-1:exon:4499;Parent=CCRYP_019934-RA|size94826-exonerate_est2genome-gene-0.1-mRNA-1;
scaffold406|size94826	maker	five_prime_UTR	61531	61541	.	+	.	ID=CCRYP_019934-RA|size94826-exonerate_est2genome-gene-0.1-mRNA-1:five_prime_utr;Parent=CCRYP_019934-RA|size94826-exonerate_est2genome-gene-0.1-mRNA-1;
scaffold406|size94826	maker	CDS	61542	61687	.	+	0	ID=CCRYP_019934-RA|size94826-exonerate_est2genome-gene-0.1-mRNA-1:cds;Parent=CCRYP_019934-RA|size94826-exonerate_est2genome-gene-0.1-mRNA-1;
scaffold406|size94826	maker	CDS	67817	67847	.	+	1	ID=CCRYP_019934-RA|size94826-exonerate_est2genome-gene-0.1-mRNA-1:cds;Parent=CCRYP_019934-RA|size94826-exonerate_est2genome-gene-0.1-mRNA-1;
scaffold406|size94826	maker	three_prime_UTR	67848	67903	.	+	.	ID=CCRYP_019934-RA|size94826-exonerate_est2genome-gene-0.1-mRNA-1:three_prime_utr;Parent=CCRYP_019934-RA|size94826-exonerate_est2genome-gene-0.1-mRNA-1;
scaffold406|size94826	maker	gene	82427	84466	.	+	.	ID=CCRYP_019937|size94826-processed-gene-0.31;Name=CCRYP_019937|size94826-processed-gene-0.31;Alias=augustus_masked-scaffold406|size94826-processed-gene-0.31;
scaffold406|size94826	maker	mRNA	82427	84466	.	+	.	ID=CCRYP_019937|size94826-processed-gene-0.31-mRNA-1;Parent=CCRYP_019937|size94826-processed-gene-0.31;Name=CCRYP_019937|size94826-processed-gene-0.31-mRNA-1;Alias=augustus_masked-scaffold406|size94826-processed-gene-0.31-mRNA-1;_AED=0.02;_QI=0|-1|0|1|-1|1|1|0|679;_eAED=0.01;
scaffold406|size94826	maker	exon	82427	84466	.	+	.	ID=CCRYP_019937-RA|size94826-processed-gene-0.31-mRNA-1:exon:4500;Parent=CCRYP_019937-RA|size94826-processed-gene-0.31-mRNA-1;
scaffold406|size94826	maker	CDS	82427	84466	.	+	0	ID=CCRYP_019937-RA|size94826-processed-gene-0.31-mRNA-1:cds;Parent=CCRYP_019937-RA|size94826-processed-gene-0.31-mRNA-1;
scaffold406|size94826	maker	gene	17340	20091	.	+	.	ID=CCRYP_019924|size94826-snap-gene-0.49;Name=CCRYP_019924|size94826-snap-gene-0.49;Alias=maker-scaffold406|size94826-snap-gene-0.49;
scaffold406|size94826	maker	mRNA	17340	20091	.	+	.	ID=CCRYP_019924|size94826-snap-gene-0.49-mRNA-1;Parent=CCRYP_019924|size94826-snap-gene-0.49;Name=CCRYP_019924|size94826-snap-gene-0.49-mRNA-1;Alias=maker-scaffold406|size94826-snap-gene-0.49-mRNA-1;_AED=0.04;_QI=94|1|1|1|1|1|2|1220|406;_eAED=0.04;
scaffold406|size94826	maker	exon	17340	17742	.	+	.	ID=CCRYP_019924-RA|size94826-snap-gene-0.49-mRNA-1:exon:4501;Parent=CCRYP_019924-RA|size94826-snap-gene-0.49-mRNA-1;
scaffold406|size94826	maker	exon	17960	20091	.	+	.	ID=CCRYP_019924-RA|size94826-snap-gene-0.49-mRNA-1:exon:4502;Parent=CCRYP_019924-RA|size94826-snap-gene-0.49-mRNA-1;
scaffold406|size94826	maker	five_prime_UTR	17340	17433	.	+	.	ID=CCRYP_019924-RA|size94826-snap-gene-0.49-mRNA-1:five_prime_utr;Parent=CCRYP_019924-RA|size94826-snap-gene-0.49-mRNA-1;
scaffold406|size94826	maker	CDS	17434	17742	.	+	0	ID=CCRYP_019924-RA|size94826-snap-gene-0.49-mRNA-1:cds;Parent=CCRYP_019924-RA|size94826-snap-gene-0.49-mRNA-1;
scaffold406|size94826	maker	CDS	17960	18871	.	+	0	ID=CCRYP_019924-RA|size94826-snap-gene-0.49-mRNA-1:cds;Parent=CCRYP_019924-RA|size94826-snap-gene-0.49-mRNA-1;
scaffold406|size94826	maker	three_prime_UTR	18872	20091	.	+	.	ID=CCRYP_019924-RA|size94826-snap-gene-0.49-mRNA-1:three_prime_utr;Parent=CCRYP_019924-RA|size94826-snap-gene-0.49-mRNA-1;
scaffold406|size94826	maker	gene	37233	38279	.	+	.	ID=CCRYP_019932|size94826-exonerate_protein2genome-gene-0.7;Name=CCRYP_019932|size94826-exonerate_protein2genome-gene-0.7;Alias=maker-scaffold406|size94826-exonerate_protein2genome-gene-0.7;
scaffold406|size94826	maker	mRNA	37233	38279	.	+	.	ID=CCRYP_019932|size94826-exonerate_protein2genome-gene-0.7-mRNA-1;Parent=CCRYP_019932|size94826-exonerate_protein2genome-gene-0.7;Name=CCRYP_019932|size94826-exonerate_protein2genome-gene-0.7-mRNA-1;Alias=maker-scaffold406|size94826-exonerate_protein2genome-gene-0.7-mRNA-1;_AED=0.25;_QI=0|-1|0|1|-1|0|1|0|348;_eAED=0.12;score=1047;
scaffold406|size94826	maker	mRNA	37287	38279	.	+	.	ID=CCRYP_019932|size94826-exonerate_protein2genome-gene-0.7-mRNA-2;Parent=CCRYP_019932|size94826-exonerate_protein2genome-gene-0.7;Name=CCRYP_019932|size94826-exonerate_protein2genome-gene-0.7-mRNA-2;Alias=maker-scaffold406|size94826-exonerate_protein2genome-gene-0.7-mRNA-2;_AED=0.27;_QI=0|-1|0|1|-1|0|1|0|330;_eAED=0.14;score=993;
scaffold406|size94826	maker	mRNA	37383	38279	.	+	.	ID=CCRYP_019932|size94826-exonerate_protein2genome-gene-0.7-mRNA-3;Parent=CCRYP_019932|size94826-exonerate_protein2genome-gene-0.7;Name=CCRYP_019932|size94826-exonerate_protein2genome-gene-0.7-mRNA-3;Alias=maker-scaffold406|size94826-exonerate_protein2genome-gene-0.7-mRNA-3;_AED=0.32;_QI=0|-1|0|1|-1|0|1|0|298;_eAED=0.17;score=897;
scaffold406|size94826	maker	mRNA	37416	38279	.	+	.	ID=CCRYP_019932|size94826-exonerate_protein2genome-gene-0.7-mRNA-4;Parent=CCRYP_019932|size94826-exonerate_protein2genome-gene-0.7;Name=CCRYP_019932|size94826-exonerate_protein2genome-gene-0.7-mRNA-4;Alias=maker-scaffold406|size94826-exonerate_protein2genome-gene-0.7-mRNA-4;_AED=0.33;_QI=0|-1|0|1|-1|0|1|0|287;_eAED=0.19;score=864;
scaffold406|size94826	maker	mRNA	37476	38279	.	+	.	ID=CCRYP_019932|size94826-exonerate_protein2genome-gene-0.7-mRNA-5;Parent=CCRYP_019932|size94826-exonerate_protein2genome-gene-0.7;Name=CCRYP_019932|size94826-exonerate_protein2genome-gene-0.7-mRNA-5;Alias=maker-scaffold406|size94826-exonerate_protein2genome-gene-0.7-mRNA-5;_AED=0.36;_QI=0|-1|0|1|-1|0|1|0|267;_eAED=0.21;score=804;
scaffold406|size94826	maker	exon	37233	38279	.	+	.	ID=CCRYP_019932-RA|size94826-exonerate_protein2genome-gene-0.7-mRNA-1:exon:4503;Parent=CCRYP_019932-RA|size94826-exonerate_protein2genome-gene-0.7-mRNA-1;
scaffold406|size94826	maker	exon	37287	38279	.	+	.	ID=CCRYP_019932-RB|size94826-exonerate_protein2genome-gene-0.7-mRNA-2:exon:4504;Parent=CCRYP_019932-RB|size94826-exonerate_protein2genome-gene-0.7-mRNA-2;
scaffold406|size94826	maker	exon	37383	38279	.	+	.	ID=CCRYP_019932-RC|size94826-exonerate_protein2genome-gene-0.7-mRNA-3:exon:4505;Parent=CCRYP_019932-RC|size94826-exonerate_protein2genome-gene-0.7-mRNA-3;
scaffold406|size94826	maker	exon	37416	38279	.	+	.	ID=CCRYP_019932-RD|size94826-exonerate_protein2genome-gene-0.7-mRNA-4:exon:4506;Parent=CCRYP_019932-RD|size94826-exonerate_protein2genome-gene-0.7-mRNA-4;
scaffold406|size94826	maker	exon	37476	38279	.	+	.	ID=CCRYP_019932-RE|size94826-exonerate_protein2genome-gene-0.7-mRNA-5:exon:4507;Parent=CCRYP_019932-RE|size94826-exonerate_protein2genome-gene-0.7-mRNA-5;
scaffold406|size94826	maker	CDS	37233	38279	.	+	0	ID=CCRYP_019932-RA|size94826-exonerate_protein2genome-gene-0.7-mRNA-1:cds;Parent=CCRYP_019932-RA|size94826-exonerate_protein2genome-gene-0.7-mRNA-1;
scaffold406|size94826	maker	CDS	37287	38279	.	+	0	ID=CCRYP_019932-RB|size94826-exonerate_protein2genome-gene-0.7-mRNA-2:cds;Parent=CCRYP_019932-RB|size94826-exonerate_protein2genome-gene-0.7-mRNA-2;
scaffold406|size94826	maker	CDS	37383	38279	.	+	0	ID=CCRYP_019932-RC|size94826-exonerate_protein2genome-gene-0.7-mRNA-3:cds;Parent=CCRYP_019932-RC|size94826-exonerate_protein2genome-gene-0.7-mRNA-3;
scaffold406|size94826	maker	CDS	37416	38279	.	+	0	ID=CCRYP_019932-RD|size94826-exonerate_protein2genome-gene-0.7-mRNA-4:cds;Parent=CCRYP_019932-RD|size94826-exonerate_protein2genome-gene-0.7-mRNA-4;
scaffold406|size94826	maker	CDS	37476	38279	.	+	0	ID=CCRYP_019932-RE|size94826-exonerate_protein2genome-gene-0.7-mRNA-5:cds;Parent=CCRYP_019932-RE|size94826-exonerate_protein2genome-gene-0.7-mRNA-5;
scaffold406|size94826	maker	gene	20718	21071	.	+	.	ID=CCRYP_019926|size94826-processed-gene-0.2;Name=CCRYP_019926|size94826-processed-gene-0.2;Alias=snap_masked-scaffold406|size94826-processed-gene-0.2;
scaffold406|size94826	maker	mRNA	20718	21071	.	+	.	ID=CCRYP_019926|size94826-processed-gene-0.2-mRNA-1;Parent=CCRYP_019926|size94826-processed-gene-0.2;Name=CCRYP_019926|size94826-processed-gene-0.2-mRNA-1;Alias=snap_masked-scaffold406|size94826-processed-gene-0.2-mRNA-1;_AED=0.13;_QI=0|-1|0|1|-1|1|1|0|117;_eAED=0.12;
scaffold406|size94826	maker	exon	20718	21071	.	+	.	ID=CCRYP_019926-RA|size94826-processed-gene-0.2-mRNA-1:exon:4508;Parent=CCRYP_019926-RA|size94826-processed-gene-0.2-mRNA-1;
scaffold406|size94826	maker	CDS	20718	21071	.	+	0	ID=CCRYP_019926-RA|size94826-processed-gene-0.2-mRNA-1:cds;Parent=CCRYP_019926-RA|size94826-processed-gene-0.2-mRNA-1;
scaffold406|size94826	maker	gene	26363	27637	.	+	.	ID=CCRYP_019930|size94826-processed-gene-0.4;Name=CCRYP_019930|size94826-processed-gene-0.4;Alias=snap_masked-scaffold406|size94826-processed-gene-0.4;
scaffold406|size94826	maker	mRNA	26363	27637	.	+	.	ID=CCRYP_019930|size94826-processed-gene-0.4-mRNA-1;Parent=CCRYP_019930|size94826-processed-gene-0.4;Name=CCRYP_019930|size94826-processed-gene-0.4-mRNA-1;Alias=snap_masked-scaffold406|size94826-processed-gene-0.4-mRNA-1;_AED=0.26;_QI=0|-1|0|1|-1|1|1|0|424;_eAED=0.26;
scaffold406|size94826	maker	exon	26363	27637	.	+	.	ID=CCRYP_019930-RA|size94826-processed-gene-0.4-mRNA-1:exon:4509;Parent=CCRYP_019930-RA|size94826-processed-gene-0.4-mRNA-1;
scaffold406|size94826	maker	CDS	26363	27637	.	+	0	ID=CCRYP_019930-RA|size94826-processed-gene-0.4-mRNA-1:cds;Parent=CCRYP_019930-RA|size94826-processed-gene-0.4-mRNA-1;
scaffold406|size94826	maker	gene	27749	34762	.	-	.	ID=CCRYP_019931|size94826-exonerate_protein2genome-gene-0.11;Name=CCRYP_019931|size94826-exonerate_protein2genome-gene-0.11;Alias=maker-scaffold406|size94826-exonerate_protein2genome-gene-0.11;
scaffold406|size94826	maker	mRNA	28280	33114	.	-	.	ID=CCRYP_019931|size94826-exonerate_protein2genome-gene-0.11-mRNA-1;Parent=CCRYP_019931|size94826-exonerate_protein2genome-gene-0.11;Name=CCRYP_019931|size94826-exonerate_protein2genome-gene-0.11-mRNA-1;Alias=maker-scaffold406|size94826-exonerate_protein2genome-gene-0.11-mRNA-1;_AED=0.19;_QI=0|0.12|0|1|0.12|0|9|0|1428;_eAED=0.19;score=4287;
scaffold406|size94826	maker	mRNA	27749	34762	.	-	.	ID=CCRYP_019931|size94826-exonerate_protein2genome-gene-0.11-mRNA-2;Parent=CCRYP_019931|size94826-exonerate_protein2genome-gene-0.11;Name=CCRYP_019931|size94826-exonerate_protein2genome-gene-0.11-mRNA-2;Alias=maker-scaffold406|size94826-exonerate_protein2genome-gene-0.11-mRNA-2;_AED=0.01;_QI=205|1|1|1|1|1|2|531|2067;_eAED=0.01;score=6940;
scaffold406|size94826	maker	mRNA	28280	30100	.	-	.	ID=CCRYP_019931|size94826-exonerate_protein2genome-gene-0.11-mRNA-3;Parent=CCRYP_019931|size94826-exonerate_protein2genome-gene-0.11;Name=CCRYP_019931|size94826-exonerate_protein2genome-gene-0.11-mRNA-3;Alias=maker-scaffold406|size94826-exonerate_protein2genome-gene-0.11-mRNA-3;_AED=0.38;_QI=0|0|0|1|0|0|2|0|574;_eAED=0.38;score=1725;
scaffold406|size94826	maker	exon	30081	30100	.	-	.	ID=CCRYP_019931-RB|size94826-exonerate_protein2genome-gene-0.11-mRNA-3:exon:4522;Parent=CCRYP_019931-RB|size94826-exonerate_protein2genome-gene-0.11-mRNA-3;
scaffold406|size94826	maker	exon	28280	29984	.	-	.	ID=CCRYP_019931-RB|size94826-exonerate_protein2genome-gene-0.11-mRNA-3:exon:4521;Parent=CCRYP_019931-RB|size94826-exonerate_protein2genome-gene-0.11-mRNA-3;
scaffold406|size94826	maker	exon	31453	34762	.	-	.	ID=CCRYP_019931-RA|size94826-exonerate_protein2genome-gene-0.11-mRNA-2:exon:4520;Parent=CCRYP_019931-RA|size94826-exonerate_protein2genome-gene-0.11-mRNA-2;
scaffold406|size94826	maker	exon	27749	31378	.	-	.	ID=CCRYP_019931-RA|size94826-exonerate_protein2genome-gene-0.11-mRNA-2:exon:4519;Parent=CCRYP_019931-RA|size94826-exonerate_protein2genome-gene-0.11-mRNA-2;
scaffold406|size94826	maker	exon	32897	33114	.	-	.	ID=CCRYP_019931-RC|size94826-exonerate_protein2genome-gene-0.11-mRNA-1:exon:4518;Parent=CCRYP_019931-RC|size94826-exonerate_protein2genome-gene-0.11-mRNA-1;
scaffold406|size94826	maker	exon	32720	32866	.	-	.	ID=CCRYP_019931-RC|size94826-exonerate_protein2genome-gene-0.11-mRNA-1:exon:4517;Parent=CCRYP_019931-RC|size94826-exonerate_protein2genome-gene-0.11-mRNA-1;
scaffold406|size94826	maker	exon	32107	32590	.	-	.	ID=CCRYP_019931-RC|size94826-exonerate_protein2genome-gene-0.11-mRNA-1:exon:4516;Parent=CCRYP_019931-RC|size94826-exonerate_protein2genome-gene-0.11-mRNA-1;
scaffold406|size94826	maker	exon	31453	32049	.	-	.	ID=CCRYP_019931-RC|size94826-exonerate_protein2genome-gene-0.11-mRNA-1:exon:4515;Parent=CCRYP_019931-RC|size94826-exonerate_protein2genome-gene-0.11-mRNA-1;
scaffold406|size94826	maker	exon	31093	31378	.	-	.	ID=CCRYP_019931-RC|size94826-exonerate_protein2genome-gene-0.11-mRNA-1:exon:4514;Parent=CCRYP_019931-RC|size94826-exonerate_protein2genome-gene-0.11-mRNA-1;
scaffold406|size94826	maker	exon	30899	31056	.	-	.	ID=CCRYP_019931-RC|size94826-exonerate_protein2genome-gene-0.11-mRNA-1:exon:4513;Parent=CCRYP_019931-RC|size94826-exonerate_protein2genome-gene-0.11-mRNA-1;
scaffold406|size94826	maker	exon	30712	30832	.	-	.	ID=CCRYP_019931-RC|size94826-exonerate_protein2genome-gene-0.11-mRNA-1:exon:4512;Parent=CCRYP_019931-RC|size94826-exonerate_protein2genome-gene-0.11-mRNA-1;
scaffold406|size94826	maker	exon	30067	30648	.	-	.	ID=CCRYP_019931-RC|size94826-exonerate_protein2genome-gene-0.11-mRNA-1:exon:4511;Parent=CCRYP_019931-RC|size94826-exonerate_protein2genome-gene-0.11-mRNA-1;
scaffold406|size94826	maker	exon	28280	29973	.	-	.	ID=CCRYP_019931-RC|size94826-exonerate_protein2genome-gene-0.11-mRNA-1:exon:4510;Parent=CCRYP_019931-RC|size94826-exonerate_protein2genome-gene-0.11-mRNA-1;
scaffold406|size94826	maker	CDS	32897	33114	.	-	0	ID=CCRYP_019931-RC|size94826-exonerate_protein2genome-gene-0.11-mRNA-1:cds;Parent=CCRYP_019931-RC|size94826-exonerate_protein2genome-gene-0.11-mRNA-1;
scaffold406|size94826	maker	CDS	32720	32866	.	-	1	ID=CCRYP_019931-RC|size94826-exonerate_protein2genome-gene-0.11-mRNA-1:cds;Parent=CCRYP_019931-RC|size94826-exonerate_protein2genome-gene-0.11-mRNA-1;
scaffold406|size94826	maker	CDS	32107	32590	.	-	1	ID=CCRYP_019931-RC|size94826-exonerate_protein2genome-gene-0.11-mRNA-1:cds;Parent=CCRYP_019931-RC|size94826-exonerate_protein2genome-gene-0.11-mRNA-1;
scaffold406|size94826	maker	CDS	31453	32049	.	-	0	ID=CCRYP_019931-RC|size94826-exonerate_protein2genome-gene-0.11-mRNA-1:cds;Parent=CCRYP_019931-RC|size94826-exonerate_protein2genome-gene-0.11-mRNA-1;
scaffold406|size94826	maker	CDS	31093	31378	.	-	0	ID=CCRYP_019931-RC|size94826-exonerate_protein2genome-gene-0.11-mRNA-1:cds;Parent=CCRYP_019931-RC|size94826-exonerate_protein2genome-gene-0.11-mRNA-1;
scaffold406|size94826	maker	CDS	30899	31056	.	-	2	ID=CCRYP_019931-RC|size94826-exonerate_protein2genome-gene-0.11-mRNA-1:cds;Parent=CCRYP_019931-RC|size94826-exonerate_protein2genome-gene-0.11-mRNA-1;
scaffold406|size94826	maker	CDS	30712	30832	.	-	0	ID=CCRYP_019931-RC|size94826-exonerate_protein2genome-gene-0.11-mRNA-1:cds;Parent=CCRYP_019931-RC|size94826-exonerate_protein2genome-gene-0.11-mRNA-1;
scaffold406|size94826	maker	CDS	30067	30648	.	-	2	ID=CCRYP_019931-RC|size94826-exonerate_protein2genome-gene-0.11-mRNA-1:cds;Parent=CCRYP_019931-RC|size94826-exonerate_protein2genome-gene-0.11-mRNA-1;
scaffold406|size94826	maker	CDS	28280	29973	.	-	2	ID=CCRYP_019931-RC|size94826-exonerate_protein2genome-gene-0.11-mRNA-1:cds;Parent=CCRYP_019931-RC|size94826-exonerate_protein2genome-gene-0.11-mRNA-1;
scaffold406|size94826	maker	five_prime_UTR	34558	34762	.	-	.	ID=CCRYP_019931-RA|size94826-exonerate_protein2genome-gene-0.11-mRNA-2:five_prime_utr;Parent=CCRYP_019931-RA|size94826-exonerate_protein2genome-gene-0.11-mRNA-2;
scaffold406|size94826	maker	CDS	31453	34557	.	-	0	ID=CCRYP_019931-RA|size94826-exonerate_protein2genome-gene-0.11-mRNA-2:cds;Parent=CCRYP_019931-RA|size94826-exonerate_protein2genome-gene-0.11-mRNA-2;
scaffold406|size94826	maker	CDS	28280	31378	.	-	0	ID=CCRYP_019931-RA|size94826-exonerate_protein2genome-gene-0.11-mRNA-2:cds;Parent=CCRYP_019931-RA|size94826-exonerate_protein2genome-gene-0.11-mRNA-2;
scaffold406|size94826	maker	three_prime_UTR	27749	28279	.	-	.	ID=CCRYP_019931-RA|size94826-exonerate_protein2genome-gene-0.11-mRNA-2:three_prime_utr;Parent=CCRYP_019931-RA|size94826-exonerate_protein2genome-gene-0.11-mRNA-2;
scaffold406|size94826	maker	CDS	30081	30100	.	-	0	ID=CCRYP_019931-RB|size94826-exonerate_protein2genome-gene-0.11-mRNA-3:cds;Parent=CCRYP_019931-RB|size94826-exonerate_protein2genome-gene-0.11-mRNA-3;
scaffold406|size94826	maker	CDS	28280	29984	.	-	1	ID=CCRYP_019931-RB|size94826-exonerate_protein2genome-gene-0.11-mRNA-3:cds;Parent=CCRYP_019931-RB|size94826-exonerate_protein2genome-gene-0.11-mRNA-3;
scaffold406|size94826	maker	gene	49858	55147	.	-	.	ID=CCRYP_019933|size94826-snap-gene-0.53;Name=CCRYP_019933|size94826-snap-gene-0.53;Alias=maker-scaffold406|size94826-snap-gene-0.53;
scaffold406|size94826	maker	mRNA	49858	55147	.	-	.	ID=CCRYP_019933|size94826-snap-gene-0.53-mRNA-1;Parent=CCRYP_019933|size94826-snap-gene-0.53;Name=CCRYP_019933|size94826-snap-gene-0.53-mRNA-1;Alias=maker-scaffold406|size94826-snap-gene-0.53-mRNA-1;_AED=0.03;_QI=0|0|0|1|0.4|0.16|6|0|1642;_eAED=0.04;
scaffold406|size94826	maker	exon	54596	55147	.	-	.	ID=CCRYP_019933-RA|size94826-snap-gene-0.53-mRNA-1:exon:4528;Parent=CCRYP_019933-RA|size94826-snap-gene-0.53-mRNA-1;
scaffold406|size94826	maker	exon	53874	54562	.	-	.	ID=CCRYP_019933-RA|size94826-snap-gene-0.53-mRNA-1:exon:4527;Parent=CCRYP_019933-RA|size94826-snap-gene-0.53-mRNA-1;
scaffold406|size94826	maker	exon	52115	53813	.	-	.	ID=CCRYP_019933-RA|size94826-snap-gene-0.53-mRNA-1:exon:4526;Parent=CCRYP_019933-RA|size94826-snap-gene-0.53-mRNA-1;
scaffold406|size94826	maker	exon	51978	52082	.	-	.	ID=CCRYP_019933-RA|size94826-snap-gene-0.53-mRNA-1:exon:4525;Parent=CCRYP_019933-RA|size94826-snap-gene-0.53-mRNA-1;
scaffold406|size94826	maker	exon	50799	51746	.	-	.	ID=CCRYP_019933-RA|size94826-snap-gene-0.53-mRNA-1:exon:4524;Parent=CCRYP_019933-RA|size94826-snap-gene-0.53-mRNA-1;
scaffold406|size94826	maker	exon	49858	50793	.	-	.	ID=CCRYP_019933-RA|size94826-snap-gene-0.53-mRNA-1:exon:4523;Parent=CCRYP_019933-RA|size94826-snap-gene-0.53-mRNA-1;
scaffold406|size94826	maker	CDS	54596	55147	.	-	0	ID=CCRYP_019933-RA|size94826-snap-gene-0.53-mRNA-1:cds;Parent=CCRYP_019933-RA|size94826-snap-gene-0.53-mRNA-1;
scaffold406|size94826	maker	CDS	53874	54562	.	-	0	ID=CCRYP_019933-RA|size94826-snap-gene-0.53-mRNA-1:cds;Parent=CCRYP_019933-RA|size94826-snap-gene-0.53-mRNA-1;
scaffold406|size94826	maker	CDS	52115	53813	.	-	1	ID=CCRYP_019933-RA|size94826-snap-gene-0.53-mRNA-1:cds;Parent=CCRYP_019933-RA|size94826-snap-gene-0.53-mRNA-1;
scaffold406|size94826	maker	CDS	51978	52082	.	-	0	ID=CCRYP_019933-RA|size94826-snap-gene-0.53-mRNA-1:cds;Parent=CCRYP_019933-RA|size94826-snap-gene-0.53-mRNA-1;
scaffold406|size94826	maker	CDS	50799	51746	.	-	0	ID=CCRYP_019933-RA|size94826-snap-gene-0.53-mRNA-1:cds;Parent=CCRYP_019933-RA|size94826-snap-gene-0.53-mRNA-1;
scaffold406|size94826	maker	CDS	49858	50793	.	-	0	ID=CCRYP_019933-RA|size94826-snap-gene-0.53-mRNA-1:cds;Parent=CCRYP_019933-RA|size94826-snap-gene-0.53-mRNA-1;
scaffold406|size94826	maker	gene	82274	88367	.	-	.	ID=CCRYP_019936|size94826-snap-gene-0.55;Name=CCRYP_019936|size94826-snap-gene-0.55;Alias=maker-scaffold406|size94826-snap-gene-0.55;
scaffold406|size94826	maker	mRNA	82274	88367	.	-	.	ID=CCRYP_019936|size94826-snap-gene-0.55-mRNA-1;Parent=CCRYP_019936|size94826-snap-gene-0.55;Name=CCRYP_019936|size94826-snap-gene-0.55-mRNA-1;Alias=maker-scaffold406|size94826-snap-gene-0.55-mRNA-1;_AED=0.15;_QI=209|1|1|1|0.5|0.4|5|3181|757;_eAED=0.15;
scaffold406|size94826	maker	mRNA	82274	88367	.	-	.	ID=CCRYP_019936|size94826-snap-gene-0.55-mRNA-2;Parent=CCRYP_019936|size94826-snap-gene-0.55;Name=CCRYP_019936|size94826-snap-gene-0.55-mRNA-2;Alias=maker-scaffold406|size94826-snap-gene-0.55-mRNA-2;_AED=0.14;_QI=209|1|1|1|0.66|0.5|4|3320|757;_eAED=0.14;
scaffold406|size94826	maker	mRNA	82274	88367	.	-	.	ID=CCRYP_019936|size94826-snap-gene-0.55-mRNA-3;Parent=CCRYP_019936|size94826-snap-gene-0.55;Name=CCRYP_019936|size94826-snap-gene-0.55-mRNA-3;Alias=maker-scaffold406|size94826-snap-gene-0.55-mRNA-3;_AED=0.13;_QI=209|1|1|1|1|1|3|3397|757;_eAED=0.13;
scaffold406|size94826	maker	mRNA	82393	83154	.	-	.	ID=CCRYP_019936|size94826-snap-gene-0.55-mRNA-4;Parent=CCRYP_019936|size94826-snap-gene-0.55;Name=CCRYP_019936|size94826-snap-gene-0.55-mRNA-4;Alias=maker-scaffold406|size94826-snap-gene-0.55-mRNA-4;_AED=0.48;_QI=0|0|0|1|0|0|2|0|127;_eAED=1.00;
scaffold406|size94826	maker	exon	83089	83154	.	-	.	ID=CCRYP_019936-RD|size94826-snap-gene-0.55-mRNA-4:exon:4537;Parent=CCRYP_019936-RD|size94826-snap-gene-0.55-mRNA-4;
scaffold406|size94826	maker	exon	82393	82710	.	-	.	ID=CCRYP_019936-RD|size94826-snap-gene-0.55-mRNA-4:exon:4536;Parent=CCRYP_019936-RD|size94826-snap-gene-0.55-mRNA-4;
scaffold406|size94826	maker	exon	82274	85754	.	-	.	ID=CCRYP_019936-RA|size94826-snap-gene-0.55-mRNA-3:exon:4535;Parent=CCRYP_019936-RA|size94826-snap-gene-0.55-mRNA-3;
scaffold406|size94826	maker	exon	83074	85754	.	-	.	ID=CCRYP_019936-RC|size94826-snap-gene-0.55-mRNA-2:exon:4534;Parent=CCRYP_019936-RC|size94826-snap-gene-0.55-mRNA-2;
scaffold406|size94826	maker	exon	82274	82996	.	-	.	ID=CCRYP_019936-RB|size94826-snap-gene-0.55-mRNA-1:exon:4533;Parent=CCRYP_019936-RB|size94826-snap-gene-0.55-mRNA-1,CCRYP_019936-RB|size94826-snap-gene-0.55-mRNA-2;
scaffold406|size94826	maker	exon	83074	84529	.	-	.	ID=CCRYP_019936-RB|size94826-snap-gene-0.55-mRNA-1:exon:4532;Parent=CCRYP_019936-RB|size94826-snap-gene-0.55-mRNA-1;
scaffold406|size94826	maker	exon	84669	85754	.	-	.	ID=CCRYP_019936-RB|size94826-snap-gene-0.55-mRNA-1:exon:4531;Parent=CCRYP_019936-RB|size94826-snap-gene-0.55-mRNA-1;
scaffold406|size94826	maker	exon	85857	86396	.	-	.	ID=CCRYP_019936-RB|size94826-snap-gene-0.55-mRNA-1:exon:4530;Parent=CCRYP_019936-RB|size94826-snap-gene-0.55-mRNA-1,CCRYP_019936-RB|size94826-snap-gene-0.55-mRNA-2,CCRYP_019936-RB|size94826-snap-gene-0.55-mRNA-3;
scaffold406|size94826	maker	exon	86509	88367	.	-	.	ID=CCRYP_019936-RB|size94826-snap-gene-0.55-mRNA-1:exon:4529;Parent=CCRYP_019936-RB|size94826-snap-gene-0.55-mRNA-1,CCRYP_019936-RB|size94826-snap-gene-0.55-mRNA-2,CCRYP_019936-RB|size94826-snap-gene-0.55-mRNA-3;
scaffold406|size94826	maker	five_prime_UTR	88159	88367	.	-	.	ID=CCRYP_019936-RB|size94826-snap-gene-0.55-mRNA-1:five_prime_utr;Parent=CCRYP_019936-RB|size94826-snap-gene-0.55-mRNA-1;
scaffold406|size94826	maker	CDS	86509	88158	.	-	0	ID=CCRYP_019936-RB|size94826-snap-gene-0.55-mRNA-1:cds;Parent=CCRYP_019936-RB|size94826-snap-gene-0.55-mRNA-1;
scaffold406|size94826	maker	CDS	85857	86396	.	-	0	ID=CCRYP_019936-RB|size94826-snap-gene-0.55-mRNA-1:cds;Parent=CCRYP_019936-RB|size94826-snap-gene-0.55-mRNA-1;
scaffold406|size94826	maker	CDS	85671	85754	.	-	0	ID=CCRYP_019936-RB|size94826-snap-gene-0.55-mRNA-1:cds;Parent=CCRYP_019936-RB|size94826-snap-gene-0.55-mRNA-1;
scaffold406|size94826	maker	three_prime_UTR	84669	85670	.	-	.	ID=CCRYP_019936-RB|size94826-snap-gene-0.55-mRNA-1:three_prime_utr;Parent=CCRYP_019936-RB|size94826-snap-gene-0.55-mRNA-1;
scaffold406|size94826	maker	three_prime_UTR	83074	84529	.	-	.	ID=CCRYP_019936-RB|size94826-snap-gene-0.55-mRNA-1:three_prime_utr;Parent=CCRYP_019936-RB|size94826-snap-gene-0.55-mRNA-1;
scaffold406|size94826	maker	three_prime_UTR	82274	82996	.	-	.	ID=CCRYP_019936-RB|size94826-snap-gene-0.55-mRNA-1:three_prime_utr;Parent=CCRYP_019936-RB|size94826-snap-gene-0.55-mRNA-1;
scaffold406|size94826	maker	five_prime_UTR	88159	88367	.	-	.	ID=CCRYP_019936-RC|size94826-snap-gene-0.55-mRNA-2:five_prime_utr;Parent=CCRYP_019936-RC|size94826-snap-gene-0.55-mRNA-2;
scaffold406|size94826	maker	CDS	86509	88158	.	-	0	ID=CCRYP_019936-RC|size94826-snap-gene-0.55-mRNA-2:cds;Parent=CCRYP_019936-RC|size94826-snap-gene-0.55-mRNA-2;
scaffold406|size94826	maker	CDS	85857	86396	.	-	0	ID=CCRYP_019936-RC|size94826-snap-gene-0.55-mRNA-2:cds;Parent=CCRYP_019936-RC|size94826-snap-gene-0.55-mRNA-2;
scaffold406|size94826	maker	CDS	85671	85754	.	-	0	ID=CCRYP_019936-RC|size94826-snap-gene-0.55-mRNA-2:cds;Parent=CCRYP_019936-RC|size94826-snap-gene-0.55-mRNA-2;
scaffold406|size94826	maker	three_prime_UTR	83074	85670	.	-	.	ID=CCRYP_019936-RC|size94826-snap-gene-0.55-mRNA-2:three_prime_utr;Parent=CCRYP_019936-RC|size94826-snap-gene-0.55-mRNA-2;
scaffold406|size94826	maker	three_prime_UTR	82274	82996	.	-	.	ID=CCRYP_019936-RC|size94826-snap-gene-0.55-mRNA-2:three_prime_utr;Parent=CCRYP_019936-RC|size94826-snap-gene-0.55-mRNA-2;
scaffold406|size94826	maker	five_prime_UTR	88159	88367	.	-	.	ID=CCRYP_019936-RA|size94826-snap-gene-0.55-mRNA-3:five_prime_utr;Parent=CCRYP_019936-RA|size94826-snap-gene-0.55-mRNA-3;
scaffold406|size94826	maker	CDS	86509	88158	.	-	0	ID=CCRYP_019936-RA|size94826-snap-gene-0.55-mRNA-3:cds;Parent=CCRYP_019936-RA|size94826-snap-gene-0.55-mRNA-3;
scaffold406|size94826	maker	CDS	85857	86396	.	-	0	ID=CCRYP_019936-RA|size94826-snap-gene-0.55-mRNA-3:cds;Parent=CCRYP_019936-RA|size94826-snap-gene-0.55-mRNA-3;
scaffold406|size94826	maker	CDS	85671	85754	.	-	0	ID=CCRYP_019936-RA|size94826-snap-gene-0.55-mRNA-3:cds;Parent=CCRYP_019936-RA|size94826-snap-gene-0.55-mRNA-3;
scaffold406|size94826	maker	three_prime_UTR	82274	85670	.	-	.	ID=CCRYP_019936-RA|size94826-snap-gene-0.55-mRNA-3:three_prime_utr;Parent=CCRYP_019936-RA|size94826-snap-gene-0.55-mRNA-3;
scaffold406|size94826	maker	CDS	83089	83154	.	-	0	ID=CCRYP_019936-RD|size94826-snap-gene-0.55-mRNA-4:cds;Parent=CCRYP_019936-RD|size94826-snap-gene-0.55-mRNA-4;
scaffold406|size94826	maker	CDS	82393	82710	.	-	0	ID=CCRYP_019936-RD|size94826-snap-gene-0.55-mRNA-4:cds;Parent=CCRYP_019936-RD|size94826-snap-gene-0.55-mRNA-4;
scaffold406|size94826	maker	gene	22944	26039	.	-	.	ID=CCRYP_019928|size94826-processed-gene-0.15;Name=CCRYP_019928|size94826-processed-gene-0.15;Alias=snap_masked-scaffold406|size94826-processed-gene-0.15;
scaffold406|size94826	maker	mRNA	22944	26039	.	-	.	ID=CCRYP_019928|size94826-processed-gene-0.15-mRNA-1;Parent=CCRYP_019928|size94826-processed-gene-0.15;Name=CCRYP_019928|size94826-processed-gene-0.15-mRNA-1;Alias=snap_masked-scaffold406|size94826-processed-gene-0.15-mRNA-1;_AED=0.28;_QI=180|1|1|1|1|1|2|2009|258;_eAED=0.28;
scaffold406|size94826	maker	exon	22944	25411	.	-	.	ID=CCRYP_019928-RA|size94826-processed-gene-0.15-mRNA-1:exon:4539;Parent=CCRYP_019928-RA|size94826-processed-gene-0.15-mRNA-1;
scaffold406|size94826	maker	exon	25542	26039	.	-	.	ID=CCRYP_019928-RA|size94826-processed-gene-0.15-mRNA-1:exon:4538;Parent=CCRYP_019928-RA|size94826-processed-gene-0.15-mRNA-1;
scaffold406|size94826	maker	five_prime_UTR	25860	26039	.	-	.	ID=CCRYP_019928-RA|size94826-processed-gene-0.15-mRNA-1:five_prime_utr;Parent=CCRYP_019928-RA|size94826-processed-gene-0.15-mRNA-1;
scaffold406|size94826	maker	CDS	25542	25859	.	-	0	ID=CCRYP_019928-RA|size94826-processed-gene-0.15-mRNA-1:cds;Parent=CCRYP_019928-RA|size94826-processed-gene-0.15-mRNA-1;
scaffold406|size94826	maker	CDS	24953	25411	.	-	0	ID=CCRYP_019928-RA|size94826-processed-gene-0.15-mRNA-1:cds;Parent=CCRYP_019928-RA|size94826-processed-gene-0.15-mRNA-1;
scaffold406|size94826	maker	three_prime_UTR	22944	24952	.	-	.	ID=CCRYP_019928-RA|size94826-processed-gene-0.15-mRNA-1:three_prime_utr;Parent=CCRYP_019928-RA|size94826-processed-gene-0.15-mRNA-1;
scaffold406|size94826	maker	gene	13773	14336	.	-	.	ID=CCRYP_019923|size94826-processed-gene-0.12;Name=CCRYP_019923|size94826-processed-gene-0.12;Alias=snap_masked-scaffold406|size94826-processed-gene-0.12;
scaffold406|size94826	maker	mRNA	13773	14336	.	-	.	ID=CCRYP_019923|size94826-processed-gene-0.12-mRNA-1;Parent=CCRYP_019923|size94826-processed-gene-0.12;Name=CCRYP_019923|size94826-processed-gene-0.12-mRNA-1;Alias=snap_masked-scaffold406|size94826-processed-gene-0.12-mRNA-1;_AED=0.30;_QI=0|-1|0|1|-1|1|1|0|187;_eAED=0.30;
scaffold406|size94826	maker	exon	13773	14336	.	-	.	ID=CCRYP_019923-RA|size94826-processed-gene-0.12-mRNA-1:exon:4540;Parent=CCRYP_019923-RA|size94826-processed-gene-0.12-mRNA-1;
scaffold406|size94826	maker	CDS	13773	14336	.	-	0	ID=CCRYP_019923-RA|size94826-processed-gene-0.12-mRNA-1:cds;Parent=CCRYP_019923-RA|size94826-processed-gene-0.12-mRNA-1;
scaffold406|size94826	maker	gene	80212	82085	.	-	.	ID=CCRYP_019935|size94826-exonerate_est2genome-gene-0.3;Name=CCRYP_019935|size94826-exonerate_est2genome-gene-0.3;Alias=maker-scaffold406|size94826-exonerate_est2genome-gene-0.3;
scaffold406|size94826	maker	mRNA	80212	82085	.	-	.	ID=CCRYP_019935|size94826-exonerate_est2genome-gene-0.3-mRNA-1;Parent=CCRYP_019935|size94826-exonerate_est2genome-gene-0.3;Name=CCRYP_019935|size94826-exonerate_est2genome-gene-0.3-mRNA-1;Alias=maker-scaffold406|size94826-exonerate_est2genome-gene-0.3-mRNA-1;_AED=0.39;_QI=200|1|1|1|0|0|2|276|431;_eAED=0.39;score=8845;
scaffold406|size94826	maker	exon	80559	82085	.	-	.	ID=CCRYP_019935-RA|size94826-exonerate_est2genome-gene-0.3-mRNA-1:exon:4542;Parent=CCRYP_019935-RA|size94826-exonerate_est2genome-gene-0.3-mRNA-1;
scaffold406|size94826	maker	exon	80212	80456	.	-	.	ID=CCRYP_019935-RA|size94826-exonerate_est2genome-gene-0.3-mRNA-1:exon:4541;Parent=CCRYP_019935-RA|size94826-exonerate_est2genome-gene-0.3-mRNA-1;
scaffold406|size94826	maker	five_prime_UTR	81886	82085	.	-	.	ID=CCRYP_019935-RA|size94826-exonerate_est2genome-gene-0.3-mRNA-1:five_prime_utr;Parent=CCRYP_019935-RA|size94826-exonerate_est2genome-gene-0.3-mRNA-1;
scaffold406|size94826	maker	CDS	80590	81885	.	-	0	ID=CCRYP_019935-RA|size94826-exonerate_est2genome-gene-0.3-mRNA-1:cds;Parent=CCRYP_019935-RA|size94826-exonerate_est2genome-gene-0.3-mRNA-1;
scaffold406|size94826	maker	three_prime_UTR	80559	80589	.	-	.	ID=CCRYP_019935-RA|size94826-exonerate_est2genome-gene-0.3-mRNA-1:three_prime_utr;Parent=CCRYP_019935-RA|size94826-exonerate_est2genome-gene-0.3-mRNA-1;
scaffold406|size94826	maker	three_prime_UTR	80212	80456	.	-	.	ID=CCRYP_019935-RA|size94826-exonerate_est2genome-gene-0.3-mRNA-1:three_prime_utr;Parent=CCRYP_019935-RA|size94826-exonerate_est2genome-gene-0.3-mRNA-1;
scaffold406|size94826	maker	gene	21526	22644	.	-	.	ID=CCRYP_019927|size94826-processed-gene-0.14;Name=CCRYP_019927|size94826-processed-gene-0.14;Alias=snap_masked-scaffold406|size94826-processed-gene-0.14;
scaffold406|size94826	maker	mRNA	21526	22644	.	-	.	ID=CCRYP_019927|size94826-processed-gene-0.14-mRNA-1;Parent=CCRYP_019927|size94826-processed-gene-0.14;Name=CCRYP_019927|size94826-processed-gene-0.14-mRNA-1;Alias=snap_masked-scaffold406|size94826-processed-gene-0.14-mRNA-1;_AED=0.42;_QI=0|-1|0|1|-1|1|1|0|372;_eAED=0.42;
scaffold406|size94826	maker	exon	21526	22644	.	-	.	ID=CCRYP_019927-RA|size94826-processed-gene-0.14-mRNA-1:exon:4543;Parent=CCRYP_019927-RA|size94826-processed-gene-0.14-mRNA-1;
scaffold406|size94826	maker	CDS	21526	22644	.	-	0	ID=CCRYP_019927-RA|size94826-processed-gene-0.14-mRNA-1:cds;Parent=CCRYP_019927-RA|size94826-processed-gene-0.14-mRNA-1;
scaffold406|size94826	maker	gene	19449	19847	.	-	.	ID=CCRYP_019925|size94826-processed-gene-0.13;Name=CCRYP_019925|size94826-processed-gene-0.13;Alias=snap_masked-scaffold406|size94826-processed-gene-0.13;
scaffold406|size94826	maker	mRNA	19449	19847	.	-	.	ID=CCRYP_019925|size94826-processed-gene-0.13-mRNA-1;Parent=CCRYP_019925|size94826-processed-gene-0.13;Name=CCRYP_019925|size94826-processed-gene-0.13-mRNA-1;Alias=snap_masked-scaffold406|size94826-processed-gene-0.13-mRNA-1;_AED=0.47;_QI=0|-1|0|1|-1|1|1|0|132;_eAED=0.47;
scaffold406|size94826	maker	exon	19449	19847	.	-	.	ID=CCRYP_019925-RA|size94826-processed-gene-0.13-mRNA-1:exon:4544;Parent=CCRYP_019925-RA|size94826-processed-gene-0.13-mRNA-1;
scaffold406|size94826	maker	CDS	19449	19847	.	-	0	ID=CCRYP_019925-RA|size94826-processed-gene-0.13-mRNA-1:cds;Parent=CCRYP_019925-RA|size94826-processed-gene-0.13-mRNA-1;
scaffold406|size94826	snap_masked	match	1891	2948	54.814	+	.	ID=scaffold406|size94826:hit:45412:4.5.0.0;Name=snap_masked-scaffold406|size94826-abinit-gene-0.0-mRNA-1
scaffold406|size94826	snap_masked	match_part	1891	2069	9.777	+	.	ID=scaffold406|size94826:hsp:91081:4.5.0.0;Parent=scaffold406|size94826:hit:45412:4.5.0.0;Target=snap_masked-scaffold406|size94826-abinit-gene-0.0-mRNA-1 1 179 +;Gap=M179
scaffold406|size94826	snap_masked	match_part	2177	2520	27.346	+	.	ID=scaffold406|size94826:hsp:91082:4.5.0.0;Parent=scaffold406|size94826:hit:45412:4.5.0.0;Target=snap_masked-scaffold406|size94826-abinit-gene-0.0-mRNA-1 180 523 +;Gap=M344
scaffold406|size94826	snap_masked	match_part	2749	2948	17.691	+	.	ID=scaffold406|size94826:hsp:91083:4.5.0.0;Parent=scaffold406|size94826:hit:45412:4.5.0.0;Target=snap_masked-scaffold406|size94826-abinit-gene-0.0-mRNA-1 524 723 +;Gap=M200
scaffold406|size94826	snap_masked	match	17605	18871	90.134	+	.	ID=scaffold406|size94826:hit:45413:4.5.0.0;Name=snap_masked-scaffold406|size94826-abinit-gene-0.1-mRNA-1
scaffold406|size94826	snap_masked	match_part	17605	17742	19.767	+	.	ID=scaffold406|size94826:hsp:91084:4.5.0.0;Parent=scaffold406|size94826:hit:45413:4.5.0.0;Target=snap_masked-scaffold406|size94826-abinit-gene-0.1-mRNA-1 1 138 +;Gap=M138
scaffold406|size94826	snap_masked	match_part	17960	18871	70.367	+	.	ID=scaffold406|size94826:hsp:91085:4.5.0.0;Parent=scaffold406|size94826:hit:45413:4.5.0.0;Target=snap_masked-scaffold406|size94826-abinit-gene-0.1-mRNA-1 139 1050 +;Gap=M912
scaffold406|size94826	snap_masked	match	20718	21071	22.637	+	.	ID=scaffold406|size94826:hit:45414:4.5.0.0;Name=snap_masked-scaffold406|size94826-abinit-gene-0.2-mRNA-1
scaffold406|size94826	snap_masked	match_part	20718	21071	22.637	+	.	ID=scaffold406|size94826:hsp:91086:4.5.0.0;Parent=scaffold406|size94826:hit:45414:4.5.0.0;Target=snap_masked-scaffold406|size94826-abinit-gene-0.2-mRNA-1 1 354 +;Gap=M354
scaffold406|size94826	snap_masked	match	23111	24885	136.681	+	.	ID=scaffold406|size94826:hit:45415:4.5.0.0;Name=snap_masked-scaffold406|size94826-abinit-gene-0.3-mRNA-1
scaffold406|size94826	snap_masked	match_part	23111	24773	127.828	+	.	ID=scaffold406|size94826:hsp:91087:4.5.0.0;Parent=scaffold406|size94826:hit:45415:4.5.0.0;Target=snap_masked-scaffold406|size94826-abinit-gene-0.3-mRNA-1 1 1663 +;Gap=M1663
scaffold406|size94826	snap_masked	match_part	24845	24885	8.853	+	.	ID=scaffold406|size94826:hsp:91088:4.5.0.0;Parent=scaffold406|size94826:hit:45415:4.5.0.0;Target=snap_masked-scaffold406|size94826-abinit-gene-0.3-mRNA-1 1664 1704 +;Gap=M41
scaffold406|size94826	snap_masked	match	26363	27637	93.47	+	.	ID=scaffold406|size94826:hit:45416:4.5.0.0;Name=snap_masked-scaffold406|size94826-abinit-gene-0.4-mRNA-1
scaffold406|size94826	snap_masked	match_part	26363	27637	93.470	+	.	ID=scaffold406|size94826:hsp:91089:4.5.0.0;Parent=scaffold406|size94826:hit:45416:4.5.0.0;Target=snap_masked-scaffold406|size94826-abinit-gene-0.4-mRNA-1 1 1275 +;Gap=M1275
scaffold406|size94826	snap_masked	match	39727	40575	29.481	+	.	ID=scaffold406|size94826:hit:45417:4.5.0.0;Name=snap_masked-scaffold406|size94826-abinit-gene-0.5-mRNA-1
scaffold406|size94826	snap_masked	match_part	39727	40575	29.481	+	.	ID=scaffold406|size94826:hsp:91090:4.5.0.0;Parent=scaffold406|size94826:hit:45417:4.5.0.0;Target=snap_masked-scaffold406|size94826-abinit-gene-0.5-mRNA-1 1 849 +;Gap=M849
scaffold406|size94826	snap_masked	match	40787	41050	18.788	+	.	ID=scaffold406|size94826:hit:45418:4.5.0.0;Name=snap_masked-scaffold406|size94826-abinit-gene-0.6-mRNA-1
scaffold406|size94826	snap_masked	match_part	40787	41050	18.788	+	.	ID=scaffold406|size94826:hsp:91091:4.5.0.0;Parent=scaffold406|size94826:hit:45418:4.5.0.0;Target=snap_masked-scaffold406|size94826-abinit-gene-0.6-mRNA-1 1 264 +;Gap=M264
scaffold406|size94826	snap_masked	match	46922	47356	36.807	+	.	ID=scaffold406|size94826:hit:45419:4.5.0.0;Name=snap_masked-scaffold406|size94826-abinit-gene-0.7-mRNA-1
scaffold406|size94826	snap_masked	match_part	46922	47356	36.807	+	.	ID=scaffold406|size94826:hsp:91092:4.5.0.0;Parent=scaffold406|size94826:hit:45419:4.5.0.0;Target=snap_masked-scaffold406|size94826-abinit-gene-0.7-mRNA-1 1 435 +;Gap=M435
scaffold406|size94826	snap_masked	match	48582	48831	17.948	+	.	ID=scaffold406|size94826:hit:45420:4.5.0.0;Name=snap_masked-scaffold406|size94826-abinit-gene-0.8-mRNA-1
scaffold406|size94826	snap_masked	match_part	48582	48653	9.798	+	.	ID=scaffold406|size94826:hsp:91093:4.5.0.0;Parent=scaffold406|size94826:hit:45420:4.5.0.0;Target=snap_masked-scaffold406|size94826-abinit-gene-0.8-mRNA-1 1 72 +;Gap=M72
scaffold406|size94826	snap_masked	match_part	48724	48831	8.150	+	.	ID=scaffold406|size94826:hsp:91094:4.5.0.0;Parent=scaffold406|size94826:hit:45420:4.5.0.0;Target=snap_masked-scaffold406|size94826-abinit-gene-0.8-mRNA-1 73 180 +;Gap=M108
scaffold406|size94826	snap_masked	match	82427	85493	117.883	+	.	ID=scaffold406|size94826:hit:45421:4.5.0.0;Name=snap_masked-scaffold406|size94826-abinit-gene-0.9-mRNA-1
scaffold406|size94826	snap_masked	match_part	82427	84401	87.426	+	.	ID=scaffold406|size94826:hsp:91095:4.5.0.0;Parent=scaffold406|size94826:hit:45421:4.5.0.0;Target=snap_masked-scaffold406|size94826-abinit-gene-0.9-mRNA-1 1 1975 +;Gap=M1975
scaffold406|size94826	snap_masked	match_part	84784	85493	30.457	+	.	ID=scaffold406|size94826:hsp:91096:4.5.0.0;Parent=scaffold406|size94826:hit:45421:4.5.0.0;Target=snap_masked-scaffold406|size94826-abinit-gene-0.9-mRNA-1 1976 2685 +;Gap=M710
scaffold406|size94826	snap_masked	match	10283	10863	27.589	-	.	ID=scaffold406|size94826:hit:45422:4.5.0.0;Name=snap_masked-scaffold406|size94826-abinit-gene-0.10-mRNA-1
scaffold406|size94826	snap_masked	match_part	10346	10863	26.746	-	.	ID=scaffold406|size94826:hsp:91097:4.5.0.0;Parent=scaffold406|size94826:hit:45422:4.5.0.0;Target=snap_masked-scaffold406|size94826-abinit-gene-0.10-mRNA-1 47 564 +;Gap=M518
scaffold406|size94826	snap_masked	match_part	10283	10328	0.843	-	.	ID=scaffold406|size94826:hsp:91098:4.5.0.0;Parent=scaffold406|size94826:hit:45422:4.5.0.0;Target=snap_masked-scaffold406|size94826-abinit-gene-0.10-mRNA-1 1 46 +;Gap=M46
scaffold406|size94826	snap_masked	match	13206	13744	7.045	-	.	ID=scaffold406|size94826:hit:45423:4.5.0.0;Name=snap_masked-scaffold406|size94826-abinit-gene-0.11-mRNA-1
scaffold406|size94826	snap_masked	match_part	13409	13744	-2.320	-	.	ID=scaffold406|size94826:hsp:91099:4.5.0.0;Parent=scaffold406|size94826:hit:45423:4.5.0.0;Target=snap_masked-scaffold406|size94826-abinit-gene-0.11-mRNA-1 178 513 +;Gap=M336
scaffold406|size94826	snap_masked	match_part	13206	13382	9.365	-	.	ID=scaffold406|size94826:hsp:91100:4.5.0.0;Parent=scaffold406|size94826:hit:45423:4.5.0.0;Target=snap_masked-scaffold406|size94826-abinit-gene-0.11-mRNA-1 1 177 +;Gap=M177
scaffold406|size94826	snap_masked	match	13773	14336	23.342	-	.	ID=scaffold406|size94826:hit:45424:4.5.0.0;Name=snap_masked-scaffold406|size94826-abinit-gene-0.12-mRNA-1
scaffold406|size94826	snap_masked	match_part	13773	14336	23.342	-	.	ID=scaffold406|size94826:hsp:91101:4.5.0.0;Parent=scaffold406|size94826:hit:45424:4.5.0.0;Target=snap_masked-scaffold406|size94826-abinit-gene-0.12-mRNA-1 1 564 +;Gap=M564
scaffold406|size94826	snap_masked	match	19449	19847	50.633	-	.	ID=scaffold406|size94826:hit:45425:4.5.0.0;Name=snap_masked-scaffold406|size94826-abinit-gene-0.13-mRNA-1
scaffold406|size94826	snap_masked	match_part	19449	19847	50.633	-	.	ID=scaffold406|size94826:hsp:91102:4.5.0.0;Parent=scaffold406|size94826:hit:45425:4.5.0.0;Target=snap_masked-scaffold406|size94826-abinit-gene-0.13-mRNA-1 1 399 +;Gap=M399
scaffold406|size94826	snap_masked	match	21526	22644	82.945	-	.	ID=scaffold406|size94826:hit:45426:4.5.0.0;Name=snap_masked-scaffold406|size94826-abinit-gene-0.14-mRNA-1
scaffold406|size94826	snap_masked	match_part	21526	22644	82.945	-	.	ID=scaffold406|size94826:hsp:91103:4.5.0.0;Parent=scaffold406|size94826:hit:45426:4.5.0.0;Target=snap_masked-scaffold406|size94826-abinit-gene-0.14-mRNA-1 1 1119 +;Gap=M1119
scaffold406|size94826	snap_masked	match	24953	25859	42.562	-	.	ID=scaffold406|size94826:hit:45427:4.5.0.0;Name=snap_masked-scaffold406|size94826-abinit-gene-0.15-mRNA-1
scaffold406|size94826	snap_masked	match_part	25542	25859	28.745	-	.	ID=scaffold406|size94826:hsp:91104:4.5.0.0;Parent=scaffold406|size94826:hit:45427:4.5.0.0;Target=snap_masked-scaffold406|size94826-abinit-gene-0.15-mRNA-1 460 777 +;Gap=M318
scaffold406|size94826	snap_masked	match_part	24953	25411	13.817	-	.	ID=scaffold406|size94826:hsp:91105:4.5.0.0;Parent=scaffold406|size94826:hit:45427:4.5.0.0;Target=snap_masked-scaffold406|size94826-abinit-gene-0.15-mRNA-1 1 459 +;Gap=M459
scaffold406|size94826	snap_masked	match	27790	31366	248.042	-	.	ID=scaffold406|size94826:hit:45428:4.5.0.0;Name=snap_masked-scaffold406|size94826-abinit-gene-0.16-mRNA-1
scaffold406|size94826	snap_masked	match_part	28284	31366	222.298	-	.	ID=scaffold406|size94826:hsp:91106:4.5.0.0;Parent=scaffold406|size94826:hit:45428:4.5.0.0;Target=snap_masked-scaffold406|size94826-abinit-gene-0.16-mRNA-1 416 3498 +;Gap=M3083
scaffold406|size94826	snap_masked	match_part	27790	28204	25.744	-	.	ID=scaffold406|size94826:hsp:91107:4.5.0.0;Parent=scaffold406|size94826:hit:45428:4.5.0.0;Target=snap_masked-scaffold406|size94826-abinit-gene-0.16-mRNA-1 1 415 +;Gap=M415
scaffold406|size94826	snap_masked	match	31374	34557	322.67	-	.	ID=scaffold406|size94826:hit:45429:4.5.0.0;Name=snap_masked-scaffold406|size94826-abinit-gene-0.17-mRNA-1
scaffold406|size94826	snap_masked	match_part	31453	34557	318.498	-	.	ID=scaffold406|size94826:hsp:91108:4.5.0.0;Parent=scaffold406|size94826:hit:45429:4.5.0.0;Target=snap_masked-scaffold406|size94826-abinit-gene-0.17-mRNA-1 16 3120 +;Gap=M3105
scaffold406|size94826	snap_masked	match_part	31374	31388	4.172	-	.	ID=scaffold406|size94826:hsp:91109:4.5.0.0;Parent=scaffold406|size94826:hit:45429:4.5.0.0;Target=snap_masked-scaffold406|size94826-abinit-gene-0.17-mRNA-1 1 15 +;Gap=M15
scaffold406|size94826	snap_masked	match	36741	37108	13.19	-	.	ID=scaffold406|size94826:hit:45430:4.5.0.0;Name=snap_masked-scaffold406|size94826-abinit-gene-0.18-mRNA-1
scaffold406|size94826	snap_masked	match_part	37013	37108	7.298	-	.	ID=scaffold406|size94826:hsp:91110:4.5.0.0;Parent=scaffold406|size94826:hit:45430:4.5.0.0;Target=snap_masked-scaffold406|size94826-abinit-gene-0.18-mRNA-1 136 231 +;Gap=M96
scaffold406|size94826	snap_masked	match_part	36741	36875	5.892	-	.	ID=scaffold406|size94826:hsp:91111:4.5.0.0;Parent=scaffold406|size94826:hit:45430:4.5.0.0;Target=snap_masked-scaffold406|size94826-abinit-gene-0.18-mRNA-1 1 135 +;Gap=M135
scaffold406|size94826	snap_masked	match	49858	53617	168.877	-	.	ID=scaffold406|size94826:hit:45431:4.5.0.0;Name=snap_masked-scaffold406|size94826-abinit-gene-0.19-mRNA-1
scaffold406|size94826	snap_masked	match_part	52741	53617	41.736	-	.	ID=scaffold406|size94826:hsp:91112:4.5.0.0;Parent=scaffold406|size94826:hit:45431:4.5.0.0;Target=snap_masked-scaffold406|size94826-abinit-gene-0.19-mRNA-1 2700 3576 +;Gap=M877
scaffold406|size94826	snap_masked	match_part	52115	52713	33.336	-	.	ID=scaffold406|size94826:hsp:91113:4.5.0.0;Parent=scaffold406|size94826:hit:45431:4.5.0.0;Target=snap_masked-scaffold406|size94826-abinit-gene-0.19-mRNA-1 2101 2699 +;Gap=M599
scaffold406|size94826	snap_masked	match_part	50799	52082	59.672	-	.	ID=scaffold406|size94826:hsp:91114:4.5.0.0;Parent=scaffold406|size94826:hit:45431:4.5.0.0;Target=snap_masked-scaffold406|size94826-abinit-gene-0.19-mRNA-1 817 2100 +;Gap=M1284
scaffold406|size94826	snap_masked	match_part	49858	50673	34.133	-	.	ID=scaffold406|size94826:hsp:91115:4.5.0.0;Parent=scaffold406|size94826:hit:45431:4.5.0.0;Target=snap_masked-scaffold406|size94826-abinit-gene-0.19-mRNA-1 1 816 +;Gap=M816
scaffold406|size94826	snap_masked	match	53870	55147	77.962	-	.	ID=scaffold406|size94826:hit:45432:4.5.0.0;Name=snap_masked-scaffold406|size94826-abinit-gene-0.20-mRNA-1
scaffold406|size94826	snap_masked	match_part	54596	55147	22.994	-	.	ID=scaffold406|size94826:hsp:91116:4.5.0.0;Parent=scaffold406|size94826:hit:45432:4.5.0.0;Target=snap_masked-scaffold406|size94826-abinit-gene-0.20-mRNA-1 694 1245 +;Gap=M552
scaffold406|size94826	snap_masked	match_part	53870	54562	54.968	-	.	ID=scaffold406|size94826:hsp:91117:4.5.0.0;Parent=scaffold406|size94826:hit:45432:4.5.0.0;Target=snap_masked-scaffold406|size94826-abinit-gene-0.20-mRNA-1 1 693 +;Gap=M693
scaffold406|size94826	snap_masked	match	62901	63290	26.164	-	.	ID=scaffold406|size94826:hit:45433:4.5.0.0;Name=snap_masked-scaffold406|size94826-abinit-gene-0.21-mRNA-1
scaffold406|size94826	snap_masked	match_part	62901	63290	26.164	-	.	ID=scaffold406|size94826:hsp:91118:4.5.0.0;Parent=scaffold406|size94826:hit:45433:4.5.0.0;Target=snap_masked-scaffold406|size94826-abinit-gene-0.21-mRNA-1 1 390 +;Gap=M390
scaffold406|size94826	snap_masked	match	65639	66819	43.416	-	.	ID=scaffold406|size94826:hit:45434:4.5.0.0;Name=snap_masked-scaffold406|size94826-abinit-gene-0.22-mRNA-1
scaffold406|size94826	snap_masked	match_part	66085	66819	15.436	-	.	ID=scaffold406|size94826:hsp:91119:4.5.0.0;Parent=scaffold406|size94826:hit:45434:4.5.0.0;Target=snap_masked-scaffold406|size94826-abinit-gene-0.22-mRNA-1 442 1176 +;Gap=M735
scaffold406|size94826	snap_masked	match_part	65639	66079	27.980	-	.	ID=scaffold406|size94826:hsp:91120:4.5.0.0;Parent=scaffold406|size94826:hit:45434:4.5.0.0;Target=snap_masked-scaffold406|size94826-abinit-gene-0.22-mRNA-1 1 441 +;Gap=M441
scaffold406|size94826	snap_masked	match	68564	69019	27.045	-	.	ID=scaffold406|size94826:hit:45435:4.5.0.0;Name=snap_masked-scaffold406|size94826-abinit-gene-0.23-mRNA-1
scaffold406|size94826	snap_masked	match_part	68564	69019	27.045	-	.	ID=scaffold406|size94826:hsp:91121:4.5.0.0;Parent=scaffold406|size94826:hit:45435:4.5.0.0;Target=snap_masked-scaffold406|size94826-abinit-gene-0.23-mRNA-1 1 456 +;Gap=M456
scaffold406|size94826	snap_masked	match	80590	81885	100.547	-	.	ID=scaffold406|size94826:hit:45436:4.5.0.0;Name=snap_masked-scaffold406|size94826-abinit-gene-0.24-mRNA-1
scaffold406|size94826	snap_masked	match_part	80590	81885	100.547	-	.	ID=scaffold406|size94826:hsp:91122:4.5.0.0;Parent=scaffold406|size94826:hit:45436:4.5.0.0;Target=snap_masked-scaffold406|size94826-abinit-gene-0.24-mRNA-1 1 1296 +;Gap=M1296
scaffold406|size94826	snap_masked	match	85671	88092	193.744	-	.	ID=scaffold406|size94826:hit:45437:4.5.0.0;Name=snap_masked-scaffold406|size94826-abinit-gene-0.25-mRNA-1
scaffold406|size94826	snap_masked	match_part	86509	88092	142.688	-	.	ID=scaffold406|size94826:hsp:91123:4.5.0.0;Parent=scaffold406|size94826:hit:45437:4.5.0.0;Target=snap_masked-scaffold406|size94826-abinit-gene-0.25-mRNA-1 625 2208 +;Gap=M1584
scaffold406|size94826	snap_masked	match_part	85857	86396	42.920	-	.	ID=scaffold406|size94826:hsp:91124:4.5.0.0;Parent=scaffold406|size94826:hit:45437:4.5.0.0;Target=snap_masked-scaffold406|size94826-abinit-gene-0.25-mRNA-1 85 624 +;Gap=M540
scaffold406|size94826	snap_masked	match_part	85671	85754	8.136	-	.	ID=scaffold406|size94826:hsp:91125:4.5.0.0;Parent=scaffold406|size94826:hit:45437:4.5.0.0;Target=snap_masked-scaffold406|size94826-abinit-gene-0.25-mRNA-1 1 84 +;Gap=M84
scaffold406|size94826	augustus_masked	match	17584	18871	0.98	+	.	ID=scaffold406|size94826:hit:45438:4.5.0.0;Name=augustus_masked-scaffold406|size94826-abinit-gene-0.26-mRNA-1
scaffold406|size94826	augustus_masked	match_part	17584	17742	0.98	+	.	ID=scaffold406|size94826:hsp:91126:4.5.0.0;Parent=scaffold406|size94826:hit:45438:4.5.0.0;Target=augustus_masked-scaffold406|size94826-abinit-gene-0.26-mRNA-1 1 159 +;Gap=M159
scaffold406|size94826	augustus_masked	match_part	17960	18871	0.98	+	.	ID=scaffold406|size94826:hsp:91127:4.5.0.0;Parent=scaffold406|size94826:hit:45438:4.5.0.0;Target=augustus_masked-scaffold406|size94826-abinit-gene-0.26-mRNA-1 160 1071 +;Gap=M912
scaffold406|size94826	augustus_masked	match	23111	24790	0.95	+	.	ID=scaffold406|size94826:hit:45439:4.5.0.0;Name=augustus_masked-scaffold406|size94826-abinit-gene-0.27-mRNA-1
scaffold406|size94826	augustus_masked	match_part	23111	24790	0.95	+	.	ID=scaffold406|size94826:hsp:91128:4.5.0.0;Parent=scaffold406|size94826:hit:45439:4.5.0.0;Target=augustus_masked-scaffold406|size94826-abinit-gene-0.27-mRNA-1 1 1680 +;Gap=M1680
scaffold406|size94826	augustus_masked	match	26363	27637	0.99	+	.	ID=scaffold406|size94826:hit:45440:4.5.0.0;Name=augustus_masked-scaffold406|size94826-abinit-gene-0.28-mRNA-1
scaffold406|size94826	augustus_masked	match_part	26363	27637	0.99	+	.	ID=scaffold406|size94826:hsp:91129:4.5.0.0;Parent=scaffold406|size94826:hit:45440:4.5.0.0;Target=augustus_masked-scaffold406|size94826-abinit-gene-0.28-mRNA-1 1 1275 +;Gap=M1275
scaffold406|size94826	augustus_masked	match	39727	40575	0.37	+	.	ID=scaffold406|size94826:hit:45441:4.5.0.0;Name=augustus_masked-scaffold406|size94826-abinit-gene-0.29-mRNA-1
scaffold406|size94826	augustus_masked	match_part	39727	40575	0.37	+	.	ID=scaffold406|size94826:hsp:91130:4.5.0.0;Parent=scaffold406|size94826:hit:45441:4.5.0.0;Target=augustus_masked-scaffold406|size94826-abinit-gene-0.29-mRNA-1 1 849 +;Gap=M849
scaffold406|size94826	augustus_masked	match	40787	41050	0.59	+	.	ID=scaffold406|size94826:hit:45442:4.5.0.0;Name=augustus_masked-scaffold406|size94826-abinit-gene-0.30-mRNA-1
scaffold406|size94826	augustus_masked	match_part	40787	41050	0.59	+	.	ID=scaffold406|size94826:hsp:91131:4.5.0.0;Parent=scaffold406|size94826:hit:45442:4.5.0.0;Target=augustus_masked-scaffold406|size94826-abinit-gene-0.30-mRNA-1 1 264 +;Gap=M264
scaffold406|size94826	augustus_masked	match	82427	84466	0.78	+	.	ID=scaffold406|size94826:hit:45443:4.5.0.0;Name=augustus_masked-scaffold406|size94826-abinit-gene-0.31-mRNA-1
scaffold406|size94826	augustus_masked	match_part	82427	84466	0.78	+	.	ID=scaffold406|size94826:hsp:91132:4.5.0.0;Parent=scaffold406|size94826:hit:45443:4.5.0.0;Target=augustus_masked-scaffold406|size94826-abinit-gene-0.31-mRNA-1 1 2040 +;Gap=M2040
scaffold406|size94826	augustus_masked	match	84771	85493	0.59	+	.	ID=scaffold406|size94826:hit:45444:4.5.0.0;Name=augustus_masked-scaffold406|size94826-abinit-gene-0.32-mRNA-1
scaffold406|size94826	augustus_masked	match_part	84771	85493	0.59	+	.	ID=scaffold406|size94826:hsp:91133:4.5.0.0;Parent=scaffold406|size94826:hit:45444:4.5.0.0;Target=augustus_masked-scaffold406|size94826-abinit-gene-0.32-mRNA-1 1 723 +;Gap=M723
scaffold406|size94826	augustus_masked	match	13259	14336	0.8	-	.	ID=scaffold406|size94826:hit:45445:4.5.0.0;Name=augustus_masked-scaffold406|size94826-abinit-gene-0.33-mRNA-1
scaffold406|size94826	augustus_masked	match_part	13890	14336	0.8	-	.	ID=scaffold406|size94826:hsp:91134:4.5.0.0;Parent=scaffold406|size94826:hit:45445:4.5.0.0;Target=augustus_masked-scaffold406|size94826-abinit-gene-0.33-mRNA-1 472 918 +;Gap=M447
scaffold406|size94826	augustus_masked	match_part	13259	13729	0.8	-	.	ID=scaffold406|size94826:hsp:91135:4.5.0.0;Parent=scaffold406|size94826:hit:45445:4.5.0.0;Target=augustus_masked-scaffold406|size94826-abinit-gene-0.33-mRNA-1 1 471 +;Gap=M471
scaffold406|size94826	augustus_masked	match	19449	19775	0.87	-	.	ID=scaffold406|size94826:hit:45446:4.5.0.0;Name=augustus_masked-scaffold406|size94826-abinit-gene-0.34-mRNA-1
scaffold406|size94826	augustus_masked	match_part	19449	19775	0.87	-	.	ID=scaffold406|size94826:hsp:91136:4.5.0.0;Parent=scaffold406|size94826:hit:45446:4.5.0.0;Target=augustus_masked-scaffold406|size94826-abinit-gene-0.34-mRNA-1 1 327 +;Gap=M327
scaffold406|size94826	augustus_masked	match	21526	22428	0.43	-	.	ID=scaffold406|size94826:hit:45447:4.5.0.0;Name=augustus_masked-scaffold406|size94826-abinit-gene-0.35-mRNA-1
scaffold406|size94826	augustus_masked	match_part	21526	22428	0.43	-	.	ID=scaffold406|size94826:hsp:91137:4.5.0.0;Parent=scaffold406|size94826:hit:45447:4.5.0.0;Target=augustus_masked-scaffold406|size94826-abinit-gene-0.35-mRNA-1 1 903 +;Gap=M903
scaffold406|size94826	augustus_masked	match	24953	25859	0.95	-	.	ID=scaffold406|size94826:hit:45448:4.5.0.0;Name=augustus_masked-scaffold406|size94826-abinit-gene-0.36-mRNA-1
scaffold406|size94826	augustus_masked	match_part	25542	25859	0.95	-	.	ID=scaffold406|size94826:hsp:91138:4.5.0.0;Parent=scaffold406|size94826:hit:45448:4.5.0.0;Target=augustus_masked-scaffold406|size94826-abinit-gene-0.36-mRNA-1 460 777 +;Gap=M318
scaffold406|size94826	augustus_masked	match_part	24953	25411	0.95	-	.	ID=scaffold406|size94826:hsp:91139:4.5.0.0;Parent=scaffold406|size94826:hit:45448:4.5.0.0;Target=augustus_masked-scaffold406|size94826-abinit-gene-0.36-mRNA-1 1 459 +;Gap=M459
scaffold406|size94826	augustus_masked	match	27790	34557	0.98	-	.	ID=scaffold406|size94826:hit:45449:4.5.0.0;Name=augustus_masked-scaffold406|size94826-abinit-gene-0.37-mRNA-1
scaffold406|size94826	augustus_masked	match_part	31453	34557	0.98	-	.	ID=scaffold406|size94826:hsp:91140:4.5.0.0;Parent=scaffold406|size94826:hit:45449:4.5.0.0;Target=augustus_masked-scaffold406|size94826-abinit-gene-0.37-mRNA-1 3511 6615 +;Gap=M3105
scaffold406|size94826	augustus_masked	match_part	28284	31378	0.98	-	.	ID=scaffold406|size94826:hsp:91141:4.5.0.0;Parent=scaffold406|size94826:hit:45449:4.5.0.0;Target=augustus_masked-scaffold406|size94826-abinit-gene-0.37-mRNA-1 416 3510 +;Gap=M3095
scaffold406|size94826	augustus_masked	match_part	27790	28204	0.98	-	.	ID=scaffold406|size94826:hsp:91142:4.5.0.0;Parent=scaffold406|size94826:hit:45449:4.5.0.0;Target=augustus_masked-scaffold406|size94826-abinit-gene-0.37-mRNA-1 1 415 +;Gap=M415
scaffold406|size94826	augustus_masked	match	49858	53617	0.63	-	.	ID=scaffold406|size94826:hit:45450:4.5.0.0;Name=augustus_masked-scaffold406|size94826-abinit-gene-0.38-mRNA-1
scaffold406|size94826	augustus_masked	match_part	52186	53617	0.63	-	.	ID=scaffold406|size94826:hsp:91143:4.5.0.0;Parent=scaffold406|size94826:hit:45450:4.5.0.0;Target=augustus_masked-scaffold406|size94826-abinit-gene-0.38-mRNA-1 2118 3549 +;Gap=M1432
scaffold406|size94826	augustus_masked	match_part	50799	52099	0.63	-	.	ID=scaffold406|size94826:hsp:91144:4.5.0.0;Parent=scaffold406|size94826:hit:45450:4.5.0.0;Target=augustus_masked-scaffold406|size94826-abinit-gene-0.38-mRNA-1 817 2117 +;Gap=M1301
scaffold406|size94826	augustus_masked	match_part	49858	50673	0.63	-	.	ID=scaffold406|size94826:hsp:91145:4.5.0.0;Parent=scaffold406|size94826:hit:45450:4.5.0.0;Target=augustus_masked-scaffold406|size94826-abinit-gene-0.38-mRNA-1 1 816 +;Gap=M816
scaffold406|size94826	augustus_masked	match	53870	55147	0.79	-	.	ID=scaffold406|size94826:hit:45451:4.5.0.0;Name=augustus_masked-scaffold406|size94826-abinit-gene-0.39-mRNA-1
scaffold406|size94826	augustus_masked	match_part	54641	55147	0.79	-	.	ID=scaffold406|size94826:hsp:91146:4.5.0.0;Parent=scaffold406|size94826:hit:45451:4.5.0.0;Target=augustus_masked-scaffold406|size94826-abinit-gene-0.39-mRNA-1 673 1179 +;Gap=M507
scaffold406|size94826	augustus_masked	match_part	53870	54541	0.79	-	.	ID=scaffold406|size94826:hsp:91147:4.5.0.0;Parent=scaffold406|size94826:hit:45451:4.5.0.0;Target=augustus_masked-scaffold406|size94826-abinit-gene-0.39-mRNA-1 1 672 +;Gap=M672
scaffold406|size94826	augustus_masked	match	66004	66864	0.62	-	.	ID=scaffold406|size94826:hit:45452:4.5.0.0;Name=augustus_masked-scaffold406|size94826-abinit-gene-0.40-mRNA-1
scaffold406|size94826	augustus_masked	match_part	66004	66864	0.62	-	.	ID=scaffold406|size94826:hsp:91148:4.5.0.0;Parent=scaffold406|size94826:hit:45452:4.5.0.0;Target=augustus_masked-scaffold406|size94826-abinit-gene-0.40-mRNA-1 1 861 +;Gap=M861
scaffold406|size94826	augustus_masked	match	80590	81885	1	-	.	ID=scaffold406|size94826:hit:45453:4.5.0.0;Name=augustus_masked-scaffold406|size94826-abinit-gene-0.41-mRNA-1
scaffold406|size94826	augustus_masked	match_part	80590	81885	1	-	.	ID=scaffold406|size94826:hsp:91149:4.5.0.0;Parent=scaffold406|size94826:hit:45453:4.5.0.0;Target=augustus_masked-scaffold406|size94826-abinit-gene-0.41-mRNA-1 1 1296 +;Gap=M1296
scaffold406|size94826	augustus_masked	match	85671	88158	0.33	-	.	ID=scaffold406|size94826:hit:45454:4.5.0.0;Name=augustus_masked-scaffold406|size94826-abinit-gene-0.42-mRNA-1
scaffold406|size94826	augustus_masked	match_part	86509	88158	0.33	-	.	ID=scaffold406|size94826:hsp:91150:4.5.0.0;Parent=scaffold406|size94826:hit:45454:4.5.0.0;Target=augustus_masked-scaffold406|size94826-abinit-gene-0.42-mRNA-1 625 2274 +;Gap=M1650
scaffold406|size94826	augustus_masked	match_part	85857	86396	0.33	-	.	ID=scaffold406|size94826:hsp:91151:4.5.0.0;Parent=scaffold406|size94826:hit:45454:4.5.0.0;Target=augustus_masked-scaffold406|size94826-abinit-gene-0.42-mRNA-1 85 624 +;Gap=M540
scaffold406|size94826	augustus_masked	match_part	85671	85754	0.33	-	.	ID=scaffold406|size94826:hsp:91152:4.5.0.0;Parent=scaffold406|size94826:hit:45454:4.5.0.0;Target=augustus_masked-scaffold406|size94826-abinit-gene-0.42-mRNA-1 1 84 +;Gap=M84
scaffold406|size94826	model_gff:maker	match	17340	20091	2535	+	.	ID=scaffold406|size94826:hit:45455:4.5.0.0;Name=maker-scaffold406|size94826-exonerate_protein2genome-gene-0.4-mRNA-1;score=2535
scaffold406|size94826	model_gff:maker	match_part	17340	17742	.	+	.	ID=scaffold406|size94826:hsp:91153:4.5.0.0;Parent=scaffold406|size94826:hit:45455:4.5.0.0;Target=maker-scaffold406|size94826-exonerate_protein2genome-gene-0.4-mRNA-1 1 403 +;Gap=M403
scaffold406|size94826	model_gff:maker	match_part	17960	20091	.	+	.	ID=scaffold406|size94826:hsp:91154:4.5.0.0;Parent=scaffold406|size94826:hit:45455:4.5.0.0;Target=maker-scaffold406|size94826-exonerate_protein2genome-gene-0.4-mRNA-1 404 2535 +;Gap=M2132
scaffold406|size94826	model_gff:maker	match	17969	18871	903	+	.	ID=scaffold406|size94826:hit:45456:4.5.0.0;Name=maker-scaffold406|size94826-exonerate_protein2genome-gene-0.4-mRNA-2;score=903
scaffold406|size94826	model_gff:maker	match_part	17969	18871	.	+	.	ID=scaffold406|size94826:hsp:91155:4.5.0.0;Parent=scaffold406|size94826:hit:45456:4.5.0.0;Target=maker-scaffold406|size94826-exonerate_protein2genome-gene-0.4-mRNA-2 1 903 +;Gap=M903
scaffold406|size94826	model_gff:maker	match	61531	67903	901	+	.	ID=scaffold406|size94826:hit:45457:4.5.0.0;Name=maker-scaffold406|size94826-exonerate_est2genome-gene-0.1-mRNA-1;score=901
scaffold406|size94826	model_gff:maker	match_part	61531	61687	.	+	.	ID=scaffold406|size94826:hsp:91156:4.5.0.0;Parent=scaffold406|size94826:hit:45457:4.5.0.0;Target=maker-scaffold406|size94826-exonerate_est2genome-gene-0.1-mRNA-1 1 157 +;Gap=M157
scaffold406|size94826	model_gff:maker	match_part	67817	67903	.	+	.	ID=scaffold406|size94826:hsp:91157:4.5.0.0;Parent=scaffold406|size94826:hit:45457:4.5.0.0;Target=maker-scaffold406|size94826-exonerate_est2genome-gene-0.1-mRNA-1 158 244 +;Gap=M87
scaffold406|size94826	model_gff:maker	match	22944	26039	2966	-	.	ID=scaffold406|size94826:hit:45458:4.5.0.0;Name=maker-scaffold406|size94826-exonerate_protein2genome-gene-0.10-mRNA-1;score=2966
scaffold406|size94826	model_gff:maker	match_part	25542	26039	.	-	.	ID=scaffold406|size94826:hsp:91158:4.5.0.0;Parent=scaffold406|size94826:hit:45458:4.5.0.0;Target=maker-scaffold406|size94826-exonerate_protein2genome-gene-0.10-mRNA-1 2469 2966 +;Gap=M498
scaffold406|size94826	model_gff:maker	match_part	22944	25411	.	-	.	ID=scaffold406|size94826:hsp:91159:4.5.0.0;Parent=scaffold406|size94826:hit:45458:4.5.0.0;Target=maker-scaffold406|size94826-exonerate_protein2genome-gene-0.10-mRNA-1 1 2468 +;Gap=M2468
scaffold406|size94826	model_gff:maker	match	24953	26039	951	-	.	ID=scaffold406|size94826:hit:45459:4.5.0.0;Name=maker-scaffold406|size94826-exonerate_protein2genome-gene-0.10-mRNA-2;score=951
scaffold406|size94826	model_gff:maker	match_part	25542	26039	.	-	.	ID=scaffold406|size94826:hsp:91160:4.5.0.0;Parent=scaffold406|size94826:hit:45459:4.5.0.0;Target=maker-scaffold406|size94826-exonerate_protein2genome-gene-0.10-mRNA-2 454 951 +;Gap=M498
scaffold406|size94826	model_gff:maker	match_part	24953	25405	.	-	.	ID=scaffold406|size94826:hsp:91161:4.5.0.0;Parent=scaffold406|size94826:hit:45459:4.5.0.0;Target=maker-scaffold406|size94826-exonerate_protein2genome-gene-0.10-mRNA-2 1 453 +;Gap=M453
scaffold406|size94826	model_gff:maker	match	28280	33114	4287	-	.	ID=scaffold406|size94826:hit:45460:4.5.0.0;Name=maker-scaffold406|size94826-exonerate_protein2genome-gene-0.11-mRNA-1;score=4287
scaffold406|size94826	model_gff:maker	match_part	32897	33114	.	-	.	ID=scaffold406|size94826:hsp:91162:4.5.0.0;Parent=scaffold406|size94826:hit:45460:4.5.0.0;Target=maker-scaffold406|size94826-exonerate_protein2genome-gene-0.11-mRNA-1 4070 4287 +;Gap=M218
scaffold406|size94826	model_gff:maker	match_part	32720	32866	.	-	.	ID=scaffold406|size94826:hsp:91163:4.5.0.0;Parent=scaffold406|size94826:hit:45460:4.5.0.0;Target=maker-scaffold406|size94826-exonerate_protein2genome-gene-0.11-mRNA-1 3923 4069 +;Gap=M147
scaffold406|size94826	model_gff:maker	match_part	32107	32590	.	-	.	ID=scaffold406|size94826:hsp:91164:4.5.0.0;Parent=scaffold406|size94826:hit:45460:4.5.0.0;Target=maker-scaffold406|size94826-exonerate_protein2genome-gene-0.11-mRNA-1 3439 3922 +;Gap=M484
scaffold406|size94826	model_gff:maker	match_part	31453	32049	.	-	.	ID=scaffold406|size94826:hsp:91165:4.5.0.0;Parent=scaffold406|size94826:hit:45460:4.5.0.0;Target=maker-scaffold406|size94826-exonerate_protein2genome-gene-0.11-mRNA-1 2842 3438 +;Gap=M597
scaffold406|size94826	model_gff:maker	match_part	31093	31378	.	-	.	ID=scaffold406|size94826:hsp:91166:4.5.0.0;Parent=scaffold406|size94826:hit:45460:4.5.0.0;Target=maker-scaffold406|size94826-exonerate_protein2genome-gene-0.11-mRNA-1 2556 2841 +;Gap=M286
scaffold406|size94826	model_gff:maker	match_part	30899	31056	.	-	.	ID=scaffold406|size94826:hsp:91167:4.5.0.0;Parent=scaffold406|size94826:hit:45460:4.5.0.0;Target=maker-scaffold406|size94826-exonerate_protein2genome-gene-0.11-mRNA-1 2398 2555 +;Gap=M158
scaffold406|size94826	model_gff:maker	match_part	30712	30832	.	-	.	ID=scaffold406|size94826:hsp:91168:4.5.0.0;Parent=scaffold406|size94826:hit:45460:4.5.0.0;Target=maker-scaffold406|size94826-exonerate_protein2genome-gene-0.11-mRNA-1 2277 2397 +;Gap=M121
scaffold406|size94826	model_gff:maker	match_part	30067	30648	.	-	.	ID=scaffold406|size94826:hsp:91169:4.5.0.0;Parent=scaffold406|size94826:hit:45460:4.5.0.0;Target=maker-scaffold406|size94826-exonerate_protein2genome-gene-0.11-mRNA-1 1695 2276 +;Gap=M582
scaffold406|size94826	model_gff:maker	match_part	28280	29973	.	-	.	ID=scaffold406|size94826:hsp:91170:4.5.0.0;Parent=scaffold406|size94826:hit:45460:4.5.0.0;Target=maker-scaffold406|size94826-exonerate_protein2genome-gene-0.11-mRNA-1 1 1694 +;Gap=M1694
scaffold406|size94826	model_gff:maker	match	27749	34762	6940	-	.	ID=scaffold406|size94826:hit:45461:4.5.0.0;Name=maker-scaffold406|size94826-exonerate_protein2genome-gene-0.11-mRNA-2;score=6940
scaffold406|size94826	model_gff:maker	match_part	31453	34762	.	-	.	ID=scaffold406|size94826:hsp:91171:4.5.0.0;Parent=scaffold406|size94826:hit:45461:4.5.0.0;Target=maker-scaffold406|size94826-exonerate_protein2genome-gene-0.11-mRNA-2 3631 6940 +;Gap=M3310
scaffold406|size94826	model_gff:maker	match_part	27749	31378	.	-	.	ID=scaffold406|size94826:hsp:91172:4.5.0.0;Parent=scaffold406|size94826:hit:45461:4.5.0.0;Target=maker-scaffold406|size94826-exonerate_protein2genome-gene-0.11-mRNA-2 1 3630 +;Gap=M3630
scaffold406|size94826	model_gff:maker	match	28280	30100	1725	-	.	ID=scaffold406|size94826:hit:45462:4.5.0.0;Name=maker-scaffold406|size94826-exonerate_protein2genome-gene-0.11-mRNA-3;score=1725
scaffold406|size94826	model_gff:maker	match_part	30081	30100	.	-	.	ID=scaffold406|size94826:hsp:91173:4.5.0.0;Parent=scaffold406|size94826:hit:45462:4.5.0.0;Target=maker-scaffold406|size94826-exonerate_protein2genome-gene-0.11-mRNA-3 1706 1725 +;Gap=M20
scaffold406|size94826	model_gff:maker	match_part	28280	29984	.	-	.	ID=scaffold406|size94826:hsp:91174:4.5.0.0;Parent=scaffold406|size94826:hit:45462:4.5.0.0;Target=maker-scaffold406|size94826-exonerate_protein2genome-gene-0.11-mRNA-3 1 1705 +;Gap=M1705
scaffold406|size94826	model_gff:maker	match	80212	82085	8845	-	.	ID=scaffold406|size94826:hit:45463:4.5.0.0;Name=maker-scaffold406|size94826-exonerate_est2genome-gene-0.3-mRNA-1;score=8845
scaffold406|size94826	model_gff:maker	match_part	80559	82085	.	-	.	ID=scaffold406|size94826:hsp:91175:4.5.0.0;Parent=scaffold406|size94826:hit:45463:4.5.0.0;Target=maker-scaffold406|size94826-exonerate_est2genome-gene-0.3-mRNA-1 246 1772 +;Gap=M1527
scaffold406|size94826	model_gff:maker	match_part	80212	80456	.	-	.	ID=scaffold406|size94826:hsp:91176:4.5.0.0;Parent=scaffold406|size94826:hit:45463:4.5.0.0;Target=maker-scaffold406|size94826-exonerate_est2genome-gene-0.3-mRNA-1 1 245 +;Gap=M245
scaffold406|size94826	model_gff:maker	match	82427	84466	1848	+	.	ID=scaffold406|size94826:hit:45464:4.5.0.0;Name=maker-scaffold406|size94826-exonerate_protein2genome-gene-0.8-mRNA-1;score=1848
scaffold406|size94826	model_gff:maker	match_part	82427	82915	.	+	.	ID=scaffold406|size94826:hsp:91177:4.5.0.0;Parent=scaffold406|size94826:hit:45464:4.5.0.0;Target=maker-scaffold406|size94826-exonerate_protein2genome-gene-0.8-mRNA-1 1 489 +;Gap=M489
scaffold406|size94826	model_gff:maker	match_part	82964	83634	.	+	.	ID=scaffold406|size94826:hsp:91178:4.5.0.0;Parent=scaffold406|size94826:hit:45464:4.5.0.0;Target=maker-scaffold406|size94826-exonerate_protein2genome-gene-0.8-mRNA-1 490 1160 +;Gap=M671
scaffold406|size94826	model_gff:maker	match_part	83779	84466	.	+	.	ID=scaffold406|size94826:hsp:91179:4.5.0.0;Parent=scaffold406|size94826:hit:45464:4.5.0.0;Target=maker-scaffold406|size94826-exonerate_protein2genome-gene-0.8-mRNA-1 1161 1848 +;Gap=M688
scaffold406|size94826	model_gff:maker	match	82427	84466	1818	+	.	ID=scaffold406|size94826:hit:45465:4.5.0.0;Name=maker-scaffold406|size94826-exonerate_protein2genome-gene-0.8-mRNA-2;score=1818
scaffold406|size94826	model_gff:maker	match_part	82427	82915	.	+	.	ID=scaffold406|size94826:hsp:91180:4.5.0.0;Parent=scaffold406|size94826:hit:45465:4.5.0.0;Target=maker-scaffold406|size94826-exonerate_protein2genome-gene-0.8-mRNA-2 1 489 +;Gap=M489
scaffold406|size94826	model_gff:maker	match_part	82967	83646	.	+	.	ID=scaffold406|size94826:hsp:91181:4.5.0.0;Parent=scaffold406|size94826:hit:45465:4.5.0.0;Target=maker-scaffold406|size94826-exonerate_protein2genome-gene-0.8-mRNA-2 490 1169 +;Gap=M680
scaffold406|size94826	model_gff:maker	match_part	83818	84466	.	+	.	ID=scaffold406|size94826:hsp:91182:4.5.0.0;Parent=scaffold406|size94826:hit:45465:4.5.0.0;Target=maker-scaffold406|size94826-exonerate_protein2genome-gene-0.8-mRNA-2 1170 1818 +;Gap=M649
scaffold406|size94826	model_gff:maker	match	82427	84466	1869	+	.	ID=scaffold406|size94826:hit:45466:4.5.0.0;Name=maker-scaffold406|size94826-exonerate_protein2genome-gene-0.8-mRNA-3;score=1869
scaffold406|size94826	model_gff:maker	match_part	82427	83646	.	+	.	ID=scaffold406|size94826:hsp:91183:4.5.0.0;Parent=scaffold406|size94826:hit:45466:4.5.0.0;Target=maker-scaffold406|size94826-exonerate_protein2genome-gene-0.8-mRNA-3 650 1869 +;Gap=M1220
scaffold406|size94826	model_gff:maker	match_part	83818	84466	.	+	.	ID=scaffold406|size94826:hsp:91184:4.5.0.0;Parent=scaffold406|size94826:hit:45466:4.5.0.0;Target=maker-scaffold406|size94826-exonerate_protein2genome-gene-0.8-mRNA-3 1 649 +;Gap=M649
scaffold406|size94826	model_gff:maker	match	82427	84466	2040	+	.	ID=scaffold406|size94826:hit:45467:4.5.0.0;Name=maker-scaffold406|size94826-exonerate_protein2genome-gene-0.8-mRNA-4;score=2040
scaffold406|size94826	model_gff:maker	match_part	82427	84466	.	+	.	ID=scaffold406|size94826:hsp:91185:4.5.0.0;Parent=scaffold406|size94826:hit:45467:4.5.0.0;Target=maker-scaffold406|size94826-exonerate_protein2genome-gene-0.8-mRNA-4 1 2040 +;Gap=M2040
scaffold406|size94826	model_gff:maker	match	50424	52597	1338	-	.	ID=scaffold406|size94826:hit:45468:4.5.0.0;Name=maker-scaffold406|size94826-exonerate_protein2genome-gene-0.12-mRNA-1;score=1338
scaffold406|size94826	model_gff:maker	match_part	52331	52597	.	-	.	ID=scaffold406|size94826:hsp:91186:4.5.0.0;Parent=scaffold406|size94826:hit:45468:4.5.0.0;Target=maker-scaffold406|size94826-exonerate_protein2genome-gene-0.12-mRNA-1 1072 1338 +;Gap=M267
scaffold406|size94826	model_gff:maker	match_part	50424	51494	.	-	.	ID=scaffold406|size94826:hsp:91187:4.5.0.0;Parent=scaffold406|size94826:hit:45468:4.5.0.0;Target=maker-scaffold406|size94826-exonerate_protein2genome-gene-0.12-mRNA-1 1 1071 +;Gap=M1071
scaffold406|size94826	model_gff:maker	match	50424	51155	690	-	.	ID=scaffold406|size94826:hit:45469:4.5.0.0;Name=maker-scaffold406|size94826-exonerate_protein2genome-gene-0.12-mRNA-2;score=690
scaffold406|size94826	model_gff:maker	match_part	50816	51155	.	-	.	ID=scaffold406|size94826:hsp:91188:4.5.0.0;Parent=scaffold406|size94826:hit:45469:4.5.0.0;Target=maker-scaffold406|size94826-exonerate_protein2genome-gene-0.12-mRNA-2 351 690 +;Gap=M340
scaffold406|size94826	model_gff:maker	match_part	50424	50773	.	-	.	ID=scaffold406|size94826:hsp:91189:4.5.0.0;Parent=scaffold406|size94826:hit:45469:4.5.0.0;Target=maker-scaffold406|size94826-exonerate_protein2genome-gene-0.12-mRNA-2 1 350 +;Gap=M350
scaffold406|size94826	model_gff:maker	match	50424	52250	1827	-	.	ID=scaffold406|size94826:hit:45470:4.5.0.0;Name=maker-scaffold406|size94826-exonerate_protein2genome-gene-0.12-mRNA-3;score=1827
scaffold406|size94826	model_gff:maker	match_part	50424	52250	.	-	.	ID=scaffold406|size94826:hsp:91190:4.5.0.0;Parent=scaffold406|size94826:hit:45470:4.5.0.0;Target=maker-scaffold406|size94826-exonerate_protein2genome-gene-0.12-mRNA-3 1 1827 +;Gap=M1827
scaffold406|size94826	model_gff:maker	match	49858	50736	879	-	.	ID=scaffold406|size94826:hit:45471:4.5.0.0;Name=maker-scaffold406|size94826-exonerate_protein2genome-gene-0.12-mRNA-4;score=879
scaffold406|size94826	model_gff:maker	match_part	49858	50736	.	-	.	ID=scaffold406|size94826:hsp:91191:4.5.0.0;Parent=scaffold406|size94826:hit:45471:4.5.0.0;Target=maker-scaffold406|size94826-exonerate_protein2genome-gene-0.12-mRNA-4 1 879 +;Gap=M879
scaffold406|size94826	model_gff:maker	match	50424	51251	828	-	.	ID=scaffold406|size94826:hit:45472:4.5.0.0;Name=maker-scaffold406|size94826-exonerate_protein2genome-gene-0.12-mRNA-5;score=828
scaffold406|size94826	model_gff:maker	match_part	50424	51251	.	-	.	ID=scaffold406|size94826:hsp:91192:4.5.0.0;Parent=scaffold406|size94826:hit:45472:4.5.0.0;Target=maker-scaffold406|size94826-exonerate_protein2genome-gene-0.12-mRNA-5 1 828 +;Gap=M828
scaffold406|size94826	model_gff:maker	match	49858	50460	603	-	.	ID=scaffold406|size94826:hit:45473:4.5.0.0;Name=maker-scaffold406|size94826-exonerate_protein2genome-gene-0.12-mRNA-6;score=603
scaffold406|size94826	model_gff:maker	match_part	49858	50460	.	-	.	ID=scaffold406|size94826:hsp:91193:4.5.0.0;Parent=scaffold406|size94826:hit:45473:4.5.0.0;Target=maker-scaffold406|size94826-exonerate_protein2genome-gene-0.12-mRNA-6 1 603 +;Gap=M603
scaffold406|size94826	model_gff:maker	match	49858	50385	528	-	.	ID=scaffold406|size94826:hit:45474:4.5.0.0;Name=maker-scaffold406|size94826-exonerate_protein2genome-gene-0.12-mRNA-7;score=528
scaffold406|size94826	model_gff:maker	match_part	49858	50385	.	-	.	ID=scaffold406|size94826:hsp:91194:4.5.0.0;Parent=scaffold406|size94826:hit:45474:4.5.0.0;Target=maker-scaffold406|size94826-exonerate_protein2genome-gene-0.12-mRNA-7 1 528 +;Gap=M528
scaffold406|size94826	model_gff:maker	match	49858	50235	378	-	.	ID=scaffold406|size94826:hit:45475:4.5.0.0;Name=maker-scaffold406|size94826-exonerate_protein2genome-gene-0.12-mRNA-8;score=378
scaffold406|size94826	model_gff:maker	match_part	49858	50235	.	-	.	ID=scaffold406|size94826:hsp:91195:4.5.0.0;Parent=scaffold406|size94826:hit:45475:4.5.0.0;Target=maker-scaffold406|size94826-exonerate_protein2genome-gene-0.12-mRNA-8 1 378 +;Gap=M378
scaffold406|size94826	model_gff:maker	match	49858	50094	237	-	.	ID=scaffold406|size94826:hit:45476:4.5.0.0;Name=maker-scaffold406|size94826-exonerate_protein2genome-gene-0.12-mRNA-9;score=237
scaffold406|size94826	model_gff:maker	match_part	49858	50094	.	-	.	ID=scaffold406|size94826:hsp:91196:4.5.0.0;Parent=scaffold406|size94826:hit:45476:4.5.0.0;Target=maker-scaffold406|size94826-exonerate_protein2genome-gene-0.12-mRNA-9 1 237 +;Gap=M237
scaffold406|size94826	model_gff:maker	match	49971	50156	186	-	.	ID=scaffold406|size94826:hit:45477:4.5.0.0;Name=maker-scaffold406|size94826-exonerate_protein2genome-gene-0.12-mRNA-10;score=186
scaffold406|size94826	model_gff:maker	match_part	49971	50156	.	-	.	ID=scaffold406|size94826:hsp:91197:4.5.0.0;Parent=scaffold406|size94826:hit:45477:4.5.0.0;Target=maker-scaffold406|size94826-exonerate_protein2genome-gene-0.12-mRNA-10 1 186 +;Gap=M186
scaffold406|size94826	model_gff:maker	match	37233	38279	1047	+	.	ID=scaffold406|size94826:hit:45478:4.5.0.0;Name=maker-scaffold406|size94826-exonerate_protein2genome-gene-0.7-mRNA-1;score=1047
scaffold406|size94826	model_gff:maker	match_part	37233	38279	.	+	.	ID=scaffold406|size94826:hsp:91198:4.5.0.0;Parent=scaffold406|size94826:hit:45478:4.5.0.0;Target=maker-scaffold406|size94826-exonerate_protein2genome-gene-0.7-mRNA-1 1 1047 +;Gap=M1047
scaffold406|size94826	model_gff:maker	match	37287	38279	993	+	.	ID=scaffold406|size94826:hit:45479:4.5.0.0;Name=maker-scaffold406|size94826-exonerate_protein2genome-gene-0.7-mRNA-2;score=993
scaffold406|size94826	model_gff:maker	match_part	37287	38279	.	+	.	ID=scaffold406|size94826:hsp:91199:4.5.0.0;Parent=scaffold406|size94826:hit:45479:4.5.0.0;Target=maker-scaffold406|size94826-exonerate_protein2genome-gene-0.7-mRNA-2 1 993 +;Gap=M993
scaffold406|size94826	model_gff:maker	match	37383	38279	897	+	.	ID=scaffold406|size94826:hit:45480:4.5.0.0;Name=maker-scaffold406|size94826-exonerate_protein2genome-gene-0.7-mRNA-3;score=897
scaffold406|size94826	model_gff:maker	match_part	37383	38279	.	+	.	ID=scaffold406|size94826:hsp:91200:4.5.0.0;Parent=scaffold406|size94826:hit:45480:4.5.0.0;Target=maker-scaffold406|size94826-exonerate_protein2genome-gene-0.7-mRNA-3 1 897 +;Gap=M897
scaffold406|size94826	model_gff:maker	match	37416	38279	864	+	.	ID=scaffold406|size94826:hit:45481:4.5.0.0;Name=maker-scaffold406|size94826-exonerate_protein2genome-gene-0.7-mRNA-4;score=864
scaffold406|size94826	model_gff:maker	match_part	37416	38279	.	+	.	ID=scaffold406|size94826:hsp:91201:4.5.0.0;Parent=scaffold406|size94826:hit:45481:4.5.0.0;Target=maker-scaffold406|size94826-exonerate_protein2genome-gene-0.7-mRNA-4 1 864 +;Gap=M864
scaffold406|size94826	model_gff:maker	match	37476	38279	804	+	.	ID=scaffold406|size94826:hit:45482:4.5.0.0;Name=maker-scaffold406|size94826-exonerate_protein2genome-gene-0.7-mRNA-5;score=804
scaffold406|size94826	model_gff:maker	match_part	37476	38279	.	+	.	ID=scaffold406|size94826:hsp:91202:4.5.0.0;Parent=scaffold406|size94826:hit:45482:4.5.0.0;Target=maker-scaffold406|size94826-exonerate_protein2genome-gene-0.7-mRNA-5 1 804 +;Gap=M804
scaffold406|size94826	model_gff:maker	match	26615	27637	1023	+	.	ID=scaffold406|size94826:hit:45483:4.5.0.0;Name=maker-scaffold406|size94826-exonerate_protein2genome-gene-0.6-mRNA-1;score=1023
scaffold406|size94826	model_gff:maker	match_part	26615	27637	.	+	.	ID=scaffold406|size94826:hsp:91203:4.5.0.0;Parent=scaffold406|size94826:hit:45483:4.5.0.0;Target=maker-scaffold406|size94826-exonerate_protein2genome-gene-0.6-mRNA-1 1 1023 +;Gap=M1023
###
scaffold406|size94826	repeatmasker	match	79306	79348	13	+	.	ID=scaffold406|size94826:hit:45130:1.3.0.0;Name=species:%2528ATCACAC%2529n|genus:Simple_repeat;Target=species:%2528ATCACAC%2529n|genus:Simple_repeat 1 46 +
scaffold406|size94826	repeatmasker	match_part	79306	79348	13	+	.	ID=scaffold406|size94826:hsp:90631:1.3.0.0;Parent=scaffold406|size94826:hit:45130:1.3.0.0;Target=species:%252528ATCACAC%252529n|genus:Simple_repeat 1 46 +
scaffold406|size94826	repeatmasker	match	39602	39638	14	+	.	ID=scaffold406|size94826:hit:45131:1.3.0.0;Name=species:A-rich|genus:Low_complexity;Target=species:A-rich|genus:Low_complexity 1 38 +
scaffold406|size94826	repeatmasker	match_part	39602	39638	14	+	.	ID=scaffold406|size94826:hsp:90632:1.3.0.0;Parent=scaffold406|size94826:hit:45131:1.3.0.0;Target=species:A-rich|genus:Low_complexity 1 38 +
scaffold406|size94826	repeatmasker	match	77758	77801	13	+	.	ID=scaffold406|size94826:hit:45132:1.3.0.0;Name=species:A-rich|genus:Low_complexity;Target=species:A-rich|genus:Low_complexity 1 44 +
scaffold406|size94826	repeatmasker	match_part	77758	77801	13	+	.	ID=scaffold406|size94826:hsp:90633:1.3.0.0;Parent=scaffold406|size94826:hit:45132:1.3.0.0;Target=species:A-rich|genus:Low_complexity 1 44 +
scaffold406|size94826	repeatmasker	match	27497	27531	13	+	.	ID=scaffold406|size94826:hit:45133:1.3.0.0;Name=species:GA-rich|genus:Low_complexity;Target=species:GA-rich|genus:Low_complexity 1 33 +
scaffold406|size94826	repeatmasker	match_part	27497	27531	13	+	.	ID=scaffold406|size94826:hsp:90634:1.3.0.0;Parent=scaffold406|size94826:hit:45133:1.3.0.0;Target=species:GA-rich|genus:Low_complexity 1 33 +
scaffold406|size94826	repeatmasker	match	68238	68291	28	+	.	ID=scaffold406|size94826:hit:45134:1.3.0.0;Name=species:%2528CATCTGTTGT%2529n|genus:Simple_repeat;Target=species:%2528CATCTGTTGT%2529n|genus:Simple_repeat 1 54 +
scaffold406|size94826	repeatmasker	match_part	68238	68291	28	+	.	ID=scaffold406|size94826:hsp:90635:1.3.0.0;Parent=scaffold406|size94826:hit:45134:1.3.0.0;Target=species:%252528CATCTGTTGT%252529n|genus:Simple_repeat 1 54 +
scaffold406|size94826	repeatmasker	match	47261	47300	38	+	.	ID=scaffold406|size94826:hit:45135:1.3.0.0;Name=species:%2528GCAACAGC%2529n|genus:Simple_repeat;Target=species:%2528GCAACAGC%2529n|genus:Simple_repeat 1 40 +
scaffold406|size94826	repeatmasker	match_part	47261	47300	38	+	.	ID=scaffold406|size94826:hsp:90636:1.3.0.0;Parent=scaffold406|size94826:hit:45135:1.3.0.0;Target=species:%252528GCAACAGC%252529n|genus:Simple_repeat 1 40 +
scaffold406|size94826	repeatmasker	match	68477	68508	12	+	.	ID=scaffold406|size94826:hit:45136:1.3.0.0;Name=species:%2528CTTCAT%2529n|genus:Simple_repeat;Target=species:%2528CTTCAT%2529n|genus:Simple_repeat 1 32 +
scaffold406|size94826	repeatmasker	match_part	68477	68508	12	+	.	ID=scaffold406|size94826:hsp:90637:1.3.0.0;Parent=scaffold406|size94826:hit:45136:1.3.0.0;Target=species:%252528CTTCAT%252529n|genus:Simple_repeat 1 32 +
scaffold406|size94826	repeatmasker	match	34151	34196	13	+	.	ID=scaffold406|size94826:hit:45137:1.3.0.0;Name=species:%2528TCG%2529n|genus:Simple_repeat;Target=species:%2528TCG%2529n|genus:Simple_repeat 1 45 +
scaffold406|size94826	repeatmasker	match_part	34151	34196	13	+	.	ID=scaffold406|size94826:hsp:90638:1.3.0.0;Parent=scaffold406|size94826:hit:45137:1.3.0.0;Target=species:%252528TCG%252529n|genus:Simple_repeat 1 45 +
scaffold406|size94826	repeatmasker	match	33912	33933	13	+	.	ID=scaffold406|size94826:hit:45138:1.3.0.0;Name=species:%2528TGG%2529n|genus:Simple_repeat;Target=species:%2528TGG%2529n|genus:Simple_repeat 1 22 +
scaffold406|size94826	repeatmasker	match_part	33912	33933	13	+	.	ID=scaffold406|size94826:hsp:90639:1.3.0.0;Parent=scaffold406|size94826:hit:45138:1.3.0.0;Target=species:%252528TGG%252529n|genus:Simple_repeat 1 22 +
scaffold406|size94826	repeatmasker	match	34447	34476	27	+	.	ID=scaffold406|size94826:hit:45139:1.3.0.0;Name=species:%2528CGA%2529n|genus:Simple_repeat;Target=species:%2528CGA%2529n|genus:Simple_repeat 1 30 +
scaffold406|size94826	repeatmasker	match_part	34447	34476	27	+	.	ID=scaffold406|size94826:hsp:90640:1.3.0.0;Parent=scaffold406|size94826:hit:45139:1.3.0.0;Target=species:%252528CGA%252529n|genus:Simple_repeat 1 30 +
scaffold406|size94826	repeatmasker	match	8838	8864	28	+	.	ID=scaffold406|size94826:hit:45140:1.3.0.0;Name=species:%2528G%2529n|genus:Simple_repeat;Target=species:%2528G%2529n|genus:Simple_repeat 1 27 +
scaffold406|size94826	repeatmasker	match_part	8838	8864	28	+	.	ID=scaffold406|size94826:hsp:90641:1.3.0.0;Parent=scaffold406|size94826:hit:45140:1.3.0.0;Target=species:%252528G%252529n|genus:Simple_repeat 1 27 +
scaffold406|size94826	repeatmasker	match	8878	8897	18	+	.	ID=scaffold406|size94826:hit:45141:1.3.0.0;Name=species:%2528G%2529n|genus:Simple_repeat;Target=species:%2528G%2529n|genus:Simple_repeat 1 20 +
scaffold406|size94826	repeatmasker	match_part	8878	8897	18	+	.	ID=scaffold406|size94826:hsp:90642:1.3.0.0;Parent=scaffold406|size94826:hit:45141:1.3.0.0;Target=species:%252528G%252529n|genus:Simple_repeat 1 20 +
scaffold406|size94826	repeatmasker	match	86762	86794	13	+	.	ID=scaffold406|size94826:hit:45142:1.3.0.0;Name=species:%2528TCT%2529n|genus:Simple_repeat;Target=species:%2528TCT%2529n|genus:Simple_repeat 1 33 +
scaffold406|size94826	repeatmasker	match_part	86762	86794	13	+	.	ID=scaffold406|size94826:hsp:90643:1.3.0.0;Parent=scaffold406|size94826:hit:45142:1.3.0.0;Target=species:%252528TCT%252529n|genus:Simple_repeat 1 33 +
scaffold406|size94826	repeatmasker	match	47235	47260	20	+	.	ID=scaffold406|size94826:hit:45143:1.3.0.0;Name=species:%2528ACGGCA%2529n|genus:Simple_repeat;Target=species:%2528ACGGCA%2529n|genus:Simple_repeat 1 28 +
scaffold406|size94826	repeatmasker	match_part	47235	47260	20	+	.	ID=scaffold406|size94826:hsp:90644:1.3.0.0;Parent=scaffold406|size94826:hit:45143:1.3.0.0;Target=species:%252528ACGGCA%252529n|genus:Simple_repeat 1 28 +
scaffold406|size94826	repeatmasker	match	47301	47331	20	+	.	ID=scaffold406|size94826:hit:45144:1.3.0.0;Name=species:%2528ACGGCA%2529n|genus:Simple_repeat;Target=species:%2528ACGGCA%2529n|genus:Simple_repeat 5 35 +
scaffold406|size94826	repeatmasker	match_part	47301	47331	20	+	.	ID=scaffold406|size94826:hsp:90645:1.3.0.0;Parent=scaffold406|size94826:hit:45144:1.3.0.0;Target=species:%252528ACGGCA%252529n|genus:Simple_repeat 5 35 +
scaffold406|size94826	repeatmasker	match	9	1080	3790	+	.	ID=scaffold406|size94826:hit:45145:1.3.0.0;Name=species:genome_6_9260|genus:Unspecified;Target=species:genome_6_9260|genus:Unspecified 1 421 +
scaffold406|size94826	repeatmasker	match_part	9	1080	3790	+	.	ID=scaffold406|size94826:hsp:90646:1.3.0.0;Parent=scaffold406|size94826:hit:45145:1.3.0.0;Target=species:genome_6_9260|genus:Unspecified 1 421 +
scaffold406|size94826	repeatmasker	match	1343	1429	301	+	.	ID=scaffold406|size94826:hit:45146:1.3.0.0;Name=species:genome_8_12320|genus:Unspecified;Target=species:genome_8_12320|genus:Unspecified 878 961 +
scaffold406|size94826	repeatmasker	match_part	1343	1429	301	+	.	ID=scaffold406|size94826:hsp:90647:1.3.0.0;Parent=scaffold406|size94826:hit:45146:1.3.0.0;Target=species:genome_8_12320|genus:Unspecified 878 961 +
scaffold406|size94826	repeatmasker	match	1528	1716	403	+	.	ID=scaffold406|size94826:hit:45147:1.3.0.0;Name=species:genome_8_12320|genus:Unspecified;Target=species:genome_8_12320|genus:Unspecified 713 876 +
scaffold406|size94826	repeatmasker	match_part	1528	1716	403	+	.	ID=scaffold406|size94826:hsp:90648:1.3.0.0;Parent=scaffold406|size94826:hit:45147:1.3.0.0;Target=species:genome_8_12320|genus:Unspecified 713 876 +
scaffold406|size94826	repeatmasker	match	2616	2671	266	+	.	ID=scaffold406|size94826:hit:45148:1.3.0.0;Name=species:rnd-5_family-7443|genus:DNA%252FPIF-Harbinger;Target=species:rnd-5_family-7443|genus:DNA%252FPIF-Harbinger 1795 1850 +
scaffold406|size94826	repeatmasker	match_part	2616	2671	266	+	.	ID=scaffold406|size94826:hsp:90649:1.3.0.0;Parent=scaffold406|size94826:hit:45148:1.3.0.0;Target=species:rnd-5_family-7443|genus:DNA%25252FPIF-Harbinger 1795 1850 +
scaffold406|size94826	repeatmasker	match	3096	4276	1730	+	.	ID=scaffold406|size94826:hit:45149:1.3.0.0;Name=species:rnd-5_family-7443|genus:DNA%252FPIF-Harbinger;Target=species:rnd-5_family-7443|genus:DNA%252FPIF-Harbinger 123 1316 +
scaffold406|size94826	repeatmasker	match_part	3096	4276	1730	+	.	ID=scaffold406|size94826:hsp:90650:1.3.0.0;Parent=scaffold406|size94826:hit:45149:1.3.0.0;Target=species:rnd-5_family-7443|genus:DNA%25252FPIF-Harbinger 123 1316 +
scaffold406|size94826	repeatmasker	match	4841	5551	3183	+	.	ID=scaffold406|size94826:hit:45150:1.3.0.0;Name=species:rnd-5_family-1258|genus:Unknown;Target=species:rnd-5_family-1258|genus:Unknown 1 487 +
scaffold406|size94826	repeatmasker	match_part	4841	5551	3183	+	.	ID=scaffold406|size94826:hsp:90651:1.3.0.0;Parent=scaffold406|size94826:hit:45150:1.3.0.0;Target=species:rnd-5_family-1258|genus:Unknown 1 487 +
scaffold406|size94826	repeatmasker	match	5659	6026	2716	+	.	ID=scaffold406|size94826:hit:45151:1.3.0.0;Name=species:rnd-5_family-1258|genus:Unknown;Target=species:rnd-5_family-1258|genus:Unknown 111 487 +
scaffold406|size94826	repeatmasker	match_part	5659	6026	2716	+	.	ID=scaffold406|size94826:hsp:90652:1.3.0.0;Parent=scaffold406|size94826:hit:45151:1.3.0.0;Target=species:rnd-5_family-1258|genus:Unknown 111 487 +
scaffold406|size94826	repeatmasker	match	6476	6929	1025	+	.	ID=scaffold406|size94826:hit:45152:1.3.0.0;Name=species:rnd-1_family-1264|genus:Unknown;Target=species:rnd-1_family-1264|genus:Unknown 14 467 +
scaffold406|size94826	repeatmasker	match_part	6476	6929	1025	+	.	ID=scaffold406|size94826:hsp:90653:1.3.0.0;Parent=scaffold406|size94826:hit:45152:1.3.0.0;Target=species:rnd-1_family-1264|genus:Unknown 14 467 +
scaffold406|size94826	repeatmasker	match	7134	8316	1305	+	.	ID=scaffold406|size94826:hit:45153:1.3.0.0;Name=species:rnd-1_family-1290|genus:Unknown;Target=species:rnd-1_family-1290|genus:Unknown 47 615 +
scaffold406|size94826	repeatmasker	match_part	7134	8316	1305	+	.	ID=scaffold406|size94826:hsp:90654:1.3.0.0;Parent=scaffold406|size94826:hit:45153:1.3.0.0;Target=species:rnd-1_family-1290|genus:Unknown 47 615 +
scaffold406|size94826	repeatmasker	match	8363	8646	658	+	.	ID=scaffold406|size94826:hit:45154:1.3.0.0;Name=species:rnd-1_family-1205|genus:Unknown;Target=species:rnd-1_family-1205|genus:Unknown 14 315 +
scaffold406|size94826	repeatmasker	match_part	8363	8646	658	+	.	ID=scaffold406|size94826:hsp:90655:1.3.0.0;Parent=scaffold406|size94826:hit:45154:1.3.0.0;Target=species:rnd-1_family-1205|genus:Unknown 14 315 +
scaffold406|size94826	repeatmasker	match	8952	9382	1425	+	.	ID=scaffold406|size94826:hit:45155:1.3.0.0;Name=species:scaffold4|size935939_%2528dbseq-nr_390%2529_%255B911251%252C917351%255D|genus:Unspecified;Target=species:scaffold4|size935939_%2528dbseq-nr_390%2529_%255B911251%252C917351%255D|genus:Unspecified 72 522 +
scaffold406|size94826	repeatmasker	match_part	8952	9382	1425	+	.	ID=scaffold406|size94826:hsp:90656:1.3.0.0;Parent=scaffold406|size94826:hit:45155:1.3.0.0;Target=species:scaffold4|size935939_%252528dbseq-nr_390%252529_%25255B911251%25252C917351%25255D|genus:Unspecified 72 522 +
scaffold406|size94826	repeatmasker	match	9574	10166	432	+	.	ID=scaffold406|size94826:hit:45156:1.3.0.0;Name=species:scaffold249|size437664_%2528dbseq-nr_37%2529_%255B20621%252C26730%255D|genus:Unspecified;Target=species:scaffold249|size437664_%2528dbseq-nr_37%2529_%255B20621%252C26730%255D|genus:Unspecified 686 1278 +
scaffold406|size94826	repeatmasker	match_part	9574	10166	432	+	.	ID=scaffold406|size94826:hsp:90657:1.3.0.0;Parent=scaffold406|size94826:hit:45156:1.3.0.0;Target=species:scaffold249|size437664_%252528dbseq-nr_37%252529_%25255B20621%25252C26730%25255D|genus:Unspecified 686 1278 +
scaffold406|size94826	repeatrunner	protein_match	10927	11823	160	-	.	ID=scaffold406|size94826:hit:45157:1.3.0.0;Name=gi|15217306|gb|AAK92650.1|AC079634_11;Target=gi|15217306|gb|AAK92650.1|AC079634_11 549 802 +
scaffold406|size94826	repeatrunner	match_part	10927	11823	160	-	.	ID=scaffold406|size94826:hsp:90658:1.3.0.0;Parent=scaffold406|size94826:hit:45157:1.3.0.0;Target=gi|15217306|gb|AAK92650.1|AC079634_11 549 802 +
scaffold406|size94826	repeatmasker	match	11875	12037	246	+	.	ID=scaffold406|size94826:hit:45158:1.3.0.0;Name=species:scaffold226|size248449_%2528dbseq-nr_558%2529_%255B94722%252C100627%255D|genus:Unspecified;Target=species:scaffold226|size248449_%2528dbseq-nr_558%2529_%255B94722%252C100627%255D|genus:Unspecified 2673 2839 +
scaffold406|size94826	repeatmasker	match_part	11875	12037	246	+	.	ID=scaffold406|size94826:hsp:90659:1.3.0.0;Parent=scaffold406|size94826:hit:45158:1.3.0.0;Target=species:scaffold226|size248449_%252528dbseq-nr_558%252529_%25255B94722%25252C100627%25255D|genus:Unspecified 2673 2839 +
scaffold406|size94826	repeatmasker	match	12479	12913	720	+	.	ID=scaffold406|size94826:hit:45159:1.3.0.0;Name=species:scaffold80|size783030_%2528dbseq-nr_43%2529_%255B553675%252C559585%255D|genus:Unspecified;Target=species:scaffold80|size783030_%2528dbseq-nr_43%2529_%255B553675%252C559585%255D|genus:Unspecified 2053 2416 +
scaffold406|size94826	repeatmasker	match_part	12479	12913	720	+	.	ID=scaffold406|size94826:hsp:90660:1.3.0.0;Parent=scaffold406|size94826:hit:45159:1.3.0.0;Target=species:scaffold80|size783030_%252528dbseq-nr_43%252529_%25255B553675%25252C559585%25255D|genus:Unspecified 2053 2416 +
scaffold406|size94826	repeatmasker	match	14841	15314	2299	+	.	ID=scaffold406|size94826:hit:45160:1.3.0.0;Name=species:scaffold14|size2522936_%2528dbseq-nr_238%2529_%255B1907887%252C1914023%255D|genus:Unspecified;Target=species:scaffold14|size2522936_%2528dbseq-nr_238%2529_%255B1907887%252C1914023%255D|genus:Unspecified 5562 6096 +
scaffold406|size94826	repeatmasker	match_part	14841	15314	2299	+	.	ID=scaffold406|size94826:hsp:90661:1.3.0.0;Parent=scaffold406|size94826:hit:45160:1.3.0.0;Target=species:scaffold14|size2522936_%252528dbseq-nr_238%252529_%25255B1907887%25252C1914023%25255D|genus:Unspecified 5562 6096 +
scaffold406|size94826	repeatmasker	match	15846	17240	3860	+	.	ID=scaffold406|size94826:hit:45161:1.3.0.0;Name=species:rnd-1_family-1041|genus:Unknown;Target=species:rnd-1_family-1041|genus:Unknown 1 610 +
scaffold406|size94826	repeatmasker	match_part	15846	17240	3860	+	.	ID=scaffold406|size94826:hsp:90662:1.3.0.0;Parent=scaffold406|size94826:hit:45161:1.3.0.0;Target=species:rnd-1_family-1041|genus:Unknown 1 610 +
scaffold406|size94826	repeatmasker	match	34894	35416	2213	+	.	ID=scaffold406|size94826:hit:45162:1.3.0.0;Name=species:genome_4_2290|genus:Unspecified;Target=species:genome_4_2290|genus:Unspecified 1 524 +
scaffold406|size94826	repeatmasker	match_part	34894	35416	2213	+	.	ID=scaffold406|size94826:hsp:90663:1.3.0.0;Parent=scaffold406|size94826:hit:45162:1.3.0.0;Target=species:genome_4_2290|genus:Unspecified 1 524 +
scaffold406|size94826	repeatmasker	match	35677	36685	886	+	.	ID=scaffold406|size94826:hit:45163:1.3.0.0;Name=species:rnd-1_family-1256|genus:LINE%252FPenelope;Target=species:rnd-1_family-1256|genus:LINE%252FPenelope 1 1041 +
scaffold406|size94826	repeatmasker	match_part	35677	36685	886	+	.	ID=scaffold406|size94826:hsp:90664:1.3.0.0;Parent=scaffold406|size94826:hit:45163:1.3.0.0;Target=species:rnd-1_family-1256|genus:LINE%25252FPenelope 1 1041 +
scaffold406|size94826	repeatmasker	match	37800	38751	1211	+	.	ID=scaffold406|size94826:hit:45164:1.3.0.0;Name=species:rnd-1_family-1137|genus:LINE%252FPenelope;Target=species:rnd-1_family-1137|genus:LINE%252FPenelope 1 512 +
scaffold406|size94826	repeatmasker	match_part	37800	38751	1211	+	.	ID=scaffold406|size94826:hsp:90665:1.3.0.0;Parent=scaffold406|size94826:hit:45164:1.3.0.0;Target=species:rnd-1_family-1137|genus:LINE%25252FPenelope 1 512 +
scaffold406|size94826	repeatmasker	match	39055	39268	328	+	.	ID=scaffold406|size94826:hit:45165:1.3.0.0;Name=species:scaffold14|size2522936_%2528dbseq-nr_238%2529_%255B150087%252C155942%255D|genus:Unspecified;Target=species:scaffold14|size2522936_%2528dbseq-nr_238%2529_%255B150087%252C155942%255D|genus:Unspecified 5474 5670 +
scaffold406|size94826	repeatmasker	match_part	39055	39268	328	+	.	ID=scaffold406|size94826:hsp:90666:1.3.0.0;Parent=scaffold406|size94826:hit:45165:1.3.0.0;Target=species:scaffold14|size2522936_%252528dbseq-nr_238%252529_%25255B150087%25252C155942%25255D|genus:Unspecified 5474 5670 +
scaffold406|size94826	repeatmasker	match	41229	41778	712	+	.	ID=scaffold406|size94826:hit:45166:1.3.0.0;Name=species:scaffold80|size783030_%2528dbseq-nr_43%2529_%255B553675%252C559585%255D|genus:Unspecified;Target=species:scaffold80|size783030_%2528dbseq-nr_43%2529_%255B553675%252C559585%255D|genus:Unspecified 1974 2416 +
scaffold406|size94826	repeatmasker	match_part	41229	41778	712	+	.	ID=scaffold406|size94826:hsp:90667:1.3.0.0;Parent=scaffold406|size94826:hit:45166:1.3.0.0;Target=species:scaffold80|size783030_%252528dbseq-nr_43%252529_%25255B553675%25252C559585%25255D|genus:Unspecified 1974 2416 +
scaffold406|size94826	repeatmasker	match	41951	42041	235	+	.	ID=scaffold406|size94826:hit:45167:1.3.0.0;Name=species:scaffold148|size484791_%2528dbseq-nr_708%2529_%255B394079%252C400011%255D|genus:Unspecified;Target=species:scaffold148|size484791_%2528dbseq-nr_708%2529_%255B394079%252C400011%255D|genus:Unspecified 3114 3203 +
scaffold406|size94826	repeatmasker	match_part	41951	42041	235	+	.	ID=scaffold406|size94826:hsp:90668:1.3.0.0;Parent=scaffold406|size94826:hit:45167:1.3.0.0;Target=species:scaffold148|size484791_%252528dbseq-nr_708%252529_%25255B394079%25252C400011%25255D|genus:Unspecified 3114 3203 +
scaffold406|size94826	repeatrunner	protein_match	42111	42467	134	+	.	ID=scaffold406|size94826:hit:45168:1.3.0.0;Name=gi|22711560|gb|AAM01170.2|AC113336_22;Target=gi|22711560|gb|AAM01170.2|AC113336_22 11 119 +
scaffold406|size94826	repeatrunner	match_part	42111	42467	134	+	.	ID=scaffold406|size94826:hsp:90669:1.3.0.0;Parent=scaffold406|size94826:hit:45168:1.3.0.0;Target=gi|22711560|gb|AAM01170.2|AC113336_22 11 119 +
scaffold406|size94826	repeatmasker	match	42536	42589	240	+	.	ID=scaffold406|size94826:hit:45169:1.3.0.0;Name=species:scaffold6|size974155_%2528dbseq-nr_242%2529_%255B422877%252C429011%255D|genus:Unspecified;Target=species:scaffold6|size974155_%2528dbseq-nr_242%2529_%255B422877%252C429011%255D|genus:Unspecified 3430 3483 +
scaffold406|size94826	repeatmasker	match_part	42536	42589	240	+	.	ID=scaffold406|size94826:hsp:90670:1.3.0.0;Parent=scaffold406|size94826:hit:45169:1.3.0.0;Target=species:scaffold6|size974155_%252528dbseq-nr_242%252529_%25255B422877%25252C429011%25255D|genus:Unspecified 3430 3483 +
scaffold406|size94826	repeatmasker	match	42726	42914	262	+	.	ID=scaffold406|size94826:hit:45170:1.3.0.0;Name=species:scaffold35|size490618_%2528dbseq-nr_715%2529_%255B281969%252C287860%255D|genus:Unspecified;Target=species:scaffold35|size490618_%2528dbseq-nr_715%2529_%255B281969%252C287860%255D|genus:Unspecified 2174 2339 +
scaffold406|size94826	repeatmasker	match_part	42726	42914	262	+	.	ID=scaffold406|size94826:hsp:90671:1.3.0.0;Parent=scaffold406|size94826:hit:45170:1.3.0.0;Target=species:scaffold35|size490618_%252528dbseq-nr_715%252529_%25255B281969%25252C287860%25255D|genus:Unspecified 2174 2339 +
scaffold406|size94826	repeatrunner	protein_match	42965	43887	107	+	.	ID=scaffold406|size94826:hit:45171:1.3.0.0;Name=gi|20177624|gb|AAM14679.1|AC097446_8;Target=gi|20177624|gb|AAM14679.1|AC097446_8 465 680 +
scaffold406|size94826	repeatrunner	match_part	42965	43887	107	+	.	ID=scaffold406|size94826:hsp:90672:1.3.0.0;Parent=scaffold406|size94826:hit:45171:1.3.0.0;Target=gi|20177624|gb|AAM14679.1|AC097446_8 465 680 +
scaffold406|size94826	repeatmasker	match	43939	44670	384	+	.	ID=scaffold406|size94826:hit:45172:1.3.0.0;Name=species:scaffold233|size717952_%2528dbseq-nr_637%2529_%255B346609%252C352715%255D|genus:Unspecified;Target=species:scaffold233|size717952_%2528dbseq-nr_637%2529_%255B346609%252C352715%255D|genus:Unspecified 4673 5399 +
scaffold406|size94826	repeatmasker	match_part	43939	44670	384	+	.	ID=scaffold406|size94826:hsp:90673:1.3.0.0;Parent=scaffold406|size94826:hit:45172:1.3.0.0;Target=species:scaffold233|size717952_%252528dbseq-nr_637%252529_%25255B346609%25252C352715%25255D|genus:Unspecified 4673 5399 +
scaffold406|size94826	repeatmasker	match	44884	44949	278	+	.	ID=scaffold406|size94826:hit:45173:1.3.0.0;Name=species:scaffold109|size879770_%2528dbseq-nr_434%2529_%255B731440%252C737336%255D|genus:Unspecified;Target=species:scaffold109|size879770_%2528dbseq-nr_434%2529_%255B731440%252C737336%255D|genus:Unspecified 5519 5555 +
scaffold406|size94826	repeatmasker	match_part	44884	44949	278	+	.	ID=scaffold406|size94826:hsp:90674:1.3.0.0;Parent=scaffold406|size94826:hit:45173:1.3.0.0;Target=species:scaffold109|size879770_%252528dbseq-nr_434%252529_%25255B731440%25252C737336%25255D|genus:Unspecified 5519 5555 +
scaffold406|size94826	repeatmasker	match	45540	46281	4860	+	.	ID=scaffold406|size94826:hit:45174:1.3.0.0;Name=species:genome_1_5806|genus:Unspecified;Target=species:genome_1_5806|genus:Unspecified 1 784 +
scaffold406|size94826	repeatmasker	match_part	45540	46281	4860	+	.	ID=scaffold406|size94826:hsp:90675:1.3.0.0;Parent=scaffold406|size94826:hit:45174:1.3.0.0;Target=species:genome_1_5806|genus:Unspecified 1 784 +
scaffold406|size94826	repeatmasker	match	46344	46500	468	+	.	ID=scaffold406|size94826:hit:45175:1.3.0.0;Name=species:genome_1_9665|genus:Unspecified;Target=species:genome_1_9665|genus:Unspecified 417 577 +
scaffold406|size94826	repeatmasker	match_part	46344	46500	468	+	.	ID=scaffold406|size94826:hsp:90676:1.3.0.0;Parent=scaffold406|size94826:hit:45175:1.3.0.0;Target=species:genome_1_9665|genus:Unspecified 417 577 +
scaffold406|size94826	repeatmasker	match	55595	55744	739	+	.	ID=scaffold406|size94826:hit:45176:1.3.0.0;Name=species:rnd-5_family-3587|genus:Unknown;Target=species:rnd-5_family-3587|genus:Unknown 572 697 +
scaffold406|size94826	repeatmasker	match_part	55595	55744	739	+	.	ID=scaffold406|size94826:hsp:90677:1.3.0.0;Parent=scaffold406|size94826:hit:45176:1.3.0.0;Target=species:rnd-5_family-3587|genus:Unknown 572 697 +
scaffold406|size94826	repeatmasker	match	60727	60875	361	+	.	ID=scaffold406|size94826:hit:45177:1.3.0.0;Name=species:rnd-1_family-676|genus:RC%252FHelitron;Target=species:rnd-1_family-676|genus:RC%252FHelitron 383 510 +
scaffold406|size94826	repeatmasker	match_part	60727	60875	361	+	.	ID=scaffold406|size94826:hsp:90678:1.3.0.0;Parent=scaffold406|size94826:hit:45177:1.3.0.0;Target=species:rnd-1_family-676|genus:RC%25252FHelitron 383 510 +
scaffold406|size94826	repeatmasker	match	61769	61805	276	+	.	ID=scaffold406|size94826:hit:45178:1.3.0.0;Name=species:scaffold226|size248449_%2528dbseq-nr_558%2529_%255B94722%252C100627%255D|genus:Unspecified;Target=species:scaffold226|size248449_%2528dbseq-nr_558%2529_%255B94722%252C100627%255D|genus:Unspecified 343 379 +
scaffold406|size94826	repeatmasker	match_part	61769	61805	276	+	.	ID=scaffold406|size94826:hsp:90679:1.3.0.0;Parent=scaffold406|size94826:hit:45178:1.3.0.0;Target=species:scaffold226|size248449_%252528dbseq-nr_558%252529_%25255B94722%25252C100627%25255D|genus:Unspecified 343 379 +
scaffold406|size94826	repeatmasker	match	62019	62749	407	+	.	ID=scaffold406|size94826:hit:45179:1.3.0.0;Name=species:scaffold233|size717952_%2528dbseq-nr_637%2529_%255B346609%252C352715%255D|genus:Unspecified;Target=species:scaffold233|size717952_%2528dbseq-nr_637%2529_%255B346609%252C352715%255D|genus:Unspecified 4673 5399 +
scaffold406|size94826	repeatmasker	match_part	62019	62749	407	+	.	ID=scaffold406|size94826:hsp:90680:1.3.0.0;Parent=scaffold406|size94826:hit:45179:1.3.0.0;Target=species:scaffold233|size717952_%252528dbseq-nr_637%252529_%25255B346609%25252C352715%25255D|genus:Unspecified 4673 5399 +
scaffold406|size94826	repeatrunner	protein_match	63354	63722	196	-	.	ID=scaffold406|size94826:hit:45180:1.3.0.0;Name=gi|15217306|gb|AAK92650.1|AC079634_11;Target=gi|15217306|gb|AAK92650.1|AC079634_11 679 799 +
scaffold406|size94826	repeatrunner	match_part	63354	63722	196	-	.	ID=scaffold406|size94826:hsp:90681:1.3.0.0;Parent=scaffold406|size94826:hit:45180:1.3.0.0;Target=gi|15217306|gb|AAK92650.1|AC079634_11 679 799 +
scaffold406|size94826	repeatmasker	match	63773	63963	233	+	.	ID=scaffold406|size94826:hit:45181:1.3.0.0;Name=species:scaffold35|size490618_%2528dbseq-nr_715%2529_%255B281969%252C287860%255D|genus:Unspecified;Target=species:scaffold35|size490618_%2528dbseq-nr_715%2529_%255B281969%252C287860%255D|genus:Unspecified 2174 2342 +
scaffold406|size94826	repeatmasker	match_part	63773	63963	233	+	.	ID=scaffold406|size94826:hsp:90682:1.3.0.0;Parent=scaffold406|size94826:hit:45181:1.3.0.0;Target=species:scaffold35|size490618_%252528dbseq-nr_715%252529_%25255B281969%25252C287860%25255D|genus:Unspecified 2174 2342 +
scaffold406|size94826	repeatmasker	match	64099	64152	238	+	.	ID=scaffold406|size94826:hit:45182:1.3.0.0;Name=species:scaffold433|size259623_%2528dbseq-nr_699%2529_%255B187890%252C193857%255D|genus:Unspecified;Target=species:scaffold433|size259623_%2528dbseq-nr_699%2529_%255B187890%252C193857%255D|genus:Unspecified 3361 3414 +
scaffold406|size94826	repeatmasker	match_part	64099	64152	238	+	.	ID=scaffold406|size94826:hsp:90683:1.3.0.0;Parent=scaffold406|size94826:hit:45182:1.3.0.0;Target=species:scaffold433|size259623_%252528dbseq-nr_699%252529_%25255B187890%25252C193857%25255D|genus:Unspecified 3361 3414 +
scaffold406|size94826	repeatrunner	protein_match	64205	64648	129	-	.	ID=scaffold406|size94826:hit:45183:1.3.0.0;Name=gi|15217306|gb|AAK92650.1|AC079634_11;Target=gi|15217306|gb|AAK92650.1|AC079634_11 414 560 +
scaffold406|size94826	repeatrunner	match_part	64205	64648	129	-	.	ID=scaffold406|size94826:hsp:90684:1.3.0.0;Parent=scaffold406|size94826:hit:45183:1.3.0.0;Target=gi|15217306|gb|AAK92650.1|AC079634_11 414 560 +
scaffold406|size94826	repeatmasker	match	64910	65351	659	+	.	ID=scaffold406|size94826:hit:45184:1.3.0.0;Name=species:scaffold233|size717952_%2528dbseq-nr_637%2529_%255B346609%252C352715%255D|genus:Unspecified;Target=species:scaffold233|size717952_%2528dbseq-nr_637%2529_%255B346609%252C352715%255D|genus:Unspecified 2039 2516 +
scaffold406|size94826	repeatmasker	match_part	64910	65351	659	+	.	ID=scaffold406|size94826:hsp:90685:1.3.0.0;Parent=scaffold406|size94826:hit:45184:1.3.0.0;Target=species:scaffold233|size717952_%252528dbseq-nr_637%252529_%25255B346609%25252C352715%25255D|genus:Unspecified 2039 2516 +
scaffold406|size94826	repeatmasker	match	65398	65460	359	+	.	ID=scaffold406|size94826:hit:45185:1.3.0.0;Name=species:scaffold433|size259623_%2528dbseq-nr_699%2529_%255B187890%252C193857%255D|genus:Unspecified;Target=species:scaffold433|size259623_%2528dbseq-nr_699%2529_%255B187890%252C193857%255D|genus:Unspecified 1782 1843 +
scaffold406|size94826	repeatmasker	match_part	65398	65460	359	+	.	ID=scaffold406|size94826:hsp:90686:1.3.0.0;Parent=scaffold406|size94826:hit:45185:1.3.0.0;Target=species:scaffold433|size259623_%252528dbseq-nr_699%252529_%25255B187890%25252C193857%25255D|genus:Unspecified 1782 1843 +
scaffold406|size94826	repeatmasker	match	67421	67632	248	+	.	ID=scaffold406|size94826:hit:45186:1.3.0.0;Name=species:scaffold226|size248449_%2528dbseq-nr_558%2529_%255B94722%252C100627%255D|genus:Unspecified;Target=species:scaffold226|size248449_%2528dbseq-nr_558%2529_%255B94722%252C100627%255D|genus:Unspecified 5525 5721 +
scaffold406|size94826	repeatmasker	match_part	67421	67632	248	+	.	ID=scaffold406|size94826:hsp:90687:1.3.0.0;Parent=scaffold406|size94826:hit:45186:1.3.0.0;Target=species:scaffold226|size248449_%252528dbseq-nr_558%252529_%25255B94722%25252C100627%25255D|genus:Unspecified 5525 5721 +
scaffold406|size94826	repeatmasker	match	71642	76835	11955	+	.	ID=scaffold406|size94826:hit:45187:1.3.0.0;Name=species:rnd-1_family-32|genus:rRNA;Target=species:rnd-1_family-32|genus:rRNA 3 1798 +
scaffold406|size94826	repeatmasker	match_part	71642	76835	11955	+	.	ID=scaffold406|size94826:hsp:90688:1.3.0.0;Parent=scaffold406|size94826:hit:45187:1.3.0.0;Target=species:rnd-1_family-32|genus:rRNA 3 1798 +
scaffold406|size94826	repeatmasker	match	77167	77331	289	+	.	ID=scaffold406|size94826:hit:45188:1.3.0.0;Name=species:rnd-1_family-1134|genus:Unknown;Target=species:rnd-1_family-1134|genus:Unknown 30 168 +
scaffold406|size94826	repeatmasker	match_part	77167	77331	289	+	.	ID=scaffold406|size94826:hsp:90689:1.3.0.0;Parent=scaffold406|size94826:hit:45188:1.3.0.0;Target=species:rnd-1_family-1134|genus:Unknown 30 168 +
scaffold406|size94826	repeatmasker	match	78604	79184	4073	+	.	ID=scaffold406|size94826:hit:45189:1.3.0.0;Name=species:genome_2_13648|genus:Unspecified;Target=species:genome_2_13648|genus:Unspecified 1 584 +
scaffold406|size94826	repeatmasker	match_part	78604	79184	4073	+	.	ID=scaffold406|size94826:hsp:90690:1.3.0.0;Parent=scaffold406|size94826:hit:45189:1.3.0.0;Target=species:genome_2_13648|genus:Unspecified 1 584 +
scaffold406|size94826	repeatmasker	match	89035	89238	1325	+	.	ID=scaffold406|size94826:hit:45190:1.3.0.0;Name=species:rnd-1_family-841|genus:Unknown;Target=species:rnd-1_family-841|genus:Unknown 29 257 +
scaffold406|size94826	repeatmasker	match_part	89035	89238	1325	+	.	ID=scaffold406|size94826:hsp:90691:1.3.0.0;Parent=scaffold406|size94826:hit:45190:1.3.0.0;Target=species:rnd-1_family-841|genus:Unknown 29 257 +
scaffold406|size94826	repeatmasker	match	89894	94848	6699	+	.	ID=scaffold406|size94826:hit:45191:1.3.0.0;Name=species:rnd-4_family-913|genus:Unknown;Target=species:rnd-4_family-913|genus:Unknown 449 1287 +
scaffold406|size94826	repeatmasker	match_part	89894	94848	6699	+	.	ID=scaffold406|size94826:hsp:90692:1.3.0.0;Parent=scaffold406|size94826:hit:45191:1.3.0.0;Target=species:rnd-4_family-913|genus:Unknown 449 1287 +
###
scaffold406|size94826	blastx	protein_match	17969	18868	1330	+	.	ID=scaffold406|size94826:hit:45192:3.12.0.0;Name=jgi|Fracy1|206236|estExt_Genewise1Plus.C_21200;score=1330
scaffold406|size94826	blastx	match_part	17969	18868	1330	+	.	ID=scaffold406|size94826:hsp:90693:3.12.0.0;Parent=scaffold406|size94826:hit:45192:3.12.0.0;Target=jgi|Fracy1|206236|estExt_Genewise1Plus.C_21200 1 300 +;Gap=M900
scaffold406|size94826	blastx	protein_match	17584	18868	149	+	.	ID=scaffold406|size94826:hit:45193:3.12.0.0;Name=jgi|Thaps3|5219|fgenesh1_pg.C_chr_5000261;score=149
scaffold406|size94826	blastx	match_part	17584	17754	149	+	.	ID=scaffold406|size94826:hsp:90694:3.12.0.0;Parent=scaffold406|size94826:hit:45193:3.12.0.0;Target=jgi|Thaps3|5219|fgenesh1_pg.C_chr_5000261 1 57 +;Gap=M171
scaffold406|size94826	blastx	match_part	17960	18868	1455	+	.	ID=scaffold406|size94826:hsp:90695:3.12.0.0;Parent=scaffold406|size94826:hit:45193:3.12.0.0;Target=jgi|Thaps3|5219|fgenesh1_pg.C_chr_5000261 54 356 +;Gap=M909
scaffold406|size94826	blastx	protein_match	17969	18868	1330	+	.	ID=scaffold406|size94826:hit:45194:3.12.0.0;Name=jgi|Fracy1|206236|estExt_Genewise1Plus.C_21200;score=1330
scaffold406|size94826	blastx	match_part	17969	18868	1330	+	.	ID=scaffold406|size94826:hsp:90696:3.12.0.0;Parent=scaffold406|size94826:hit:45194:3.12.0.0;Target=jgi|Fracy1|206236|estExt_Genewise1Plus.C_21200 1 300 +;Gap=M900
scaffold406|size94826	blastx	protein_match	17969	18868	1330	+	.	ID=scaffold406|size94826:hit:45195:3.12.0.0;Name=jgi|Fracy1|206236|estExt_Genewise1Plus.C_21200;score=1330
scaffold406|size94826	blastx	match_part	17969	18868	1330	+	.	ID=scaffold406|size94826:hsp:90697:3.12.0.0;Parent=scaffold406|size94826:hit:45195:3.12.0.0;Target=jgi|Fracy1|206236|estExt_Genewise1Plus.C_21200 1 300 +;Gap=M900
scaffold406|size94826	blastx	protein_match	17969	18868	1330	+	.	ID=scaffold406|size94826:hit:45196:3.12.0.0;Name=jgi|Fracy1|213818|estExt_Genewise1Plus.C_470004;score=1330
scaffold406|size94826	blastx	match_part	17969	18868	1330	+	.	ID=scaffold406|size94826:hsp:90698:3.12.0.0;Parent=scaffold406|size94826:hit:45196:3.12.0.0;Target=jgi|Fracy1|213818|estExt_Genewise1Plus.C_470004 1 300 +;Gap=M900
scaffold406|size94826	blastx	protein_match	17960	18868	1352	+	.	ID=scaffold406|size94826:hit:45197:3.12.0.0;Name=jgi|Thaoce1|88901|rna33712;score=1352
scaffold406|size94826	blastx	match_part	17960	18868	1352	+	.	ID=scaffold406|size94826:hsp:90699:3.12.0.0;Parent=scaffold406|size94826:hit:45197:3.12.0.0;Target=jgi|Thaoce1|88901|rna33712 44 347 +;Gap=M909
scaffold406|size94826	blastx	protein_match	17963	18868	1343	+	.	ID=scaffold406|size94826:hit:45198:3.12.0.0;Name=jgi|Phatr2|37652|fgenesh1_pg.C_chr_13000262;score=1343
scaffold406|size94826	blastx	match_part	17963	18868	1343	+	.	ID=scaffold406|size94826:hsp:90700:3.12.0.0;Parent=scaffold406|size94826:hit:45198:3.12.0.0;Target=jgi|Phatr2|37652|fgenesh1_pg.C_chr_13000262 51 352 +;Gap=M906
scaffold406|size94826	blastx	protein_match	19452	19775	345	-	.	ID=scaffold406|size94826:hit:45199:3.12.0.0;Name=jgi|Thaps3|5210|fgenesh1_pg.C_chr_5000252;score=345
scaffold406|size94826	blastx	match_part	19452	19775	345	-	.	ID=scaffold406|size94826:hsp:90701:3.12.0.0;Parent=scaffold406|size94826:hit:45199:3.12.0.0;Target=jgi|Thaps3|5210|fgenesh1_pg.C_chr_5000252 1 113 +;Gap=M324
scaffold406|size94826	blastx	protein_match	20808	21068	134	+	.	ID=scaffold406|size94826:hit:45200:3.12.0.0;Name=jgi|Thaps3|22640|estExt_fgenesh1_pg.C_chr_50252;score=134
scaffold406|size94826	blastx	match_part	20808	21068	134	+	.	ID=scaffold406|size94826:hsp:90702:3.12.0.0;Parent=scaffold406|size94826:hit:45200:3.12.0.0;Target=jgi|Thaps3|22640|estExt_fgenesh1_pg.C_chr_50252 29 124 +;Gap=M261
scaffold406|size94826	blastx	protein_match	23111	24784	1193	+	.	ID=scaffold406|size94826:hit:45201:3.12.0.0;Name=jgi|Thaoce1|92195|rna28306;score=1193
scaffold406|size94826	blastx	match_part	23111	24784	1193	+	.	ID=scaffold406|size94826:hsp:90703:3.12.0.0;Parent=scaffold406|size94826:hit:45201:3.12.0.0;Target=jgi|Thaoce1|92195|rna28306 1 510 +;Gap=M1674
scaffold406|size94826	blastx	protein_match	23111	24778	1453	+	.	ID=scaffold406|size94826:hit:45202:3.12.0.0;Name=jgi|Thaps3|5212|fgenesh1_pg.C_chr_5000254;score=1453
scaffold406|size94826	blastx	match_part	23111	24778	1453	+	.	ID=scaffold406|size94826:hsp:90704:3.12.0.0;Parent=scaffold406|size94826:hit:45202:3.12.0.0;Target=jgi|Thaps3|5212|fgenesh1_pg.C_chr_5000254 1 554 +;Gap=M1668
scaffold406|size94826	blastx	protein_match	24962	25871	444	-	.	ID=scaffold406|size94826:hit:45203:3.12.0.0;Name=jgi|Phatr2|46556|estExt_fgenesh1_pg.C_chr_100271;score=444
scaffold406|size94826	blastx	match_part	25542	25871	237	-	.	ID=scaffold406|size94826:hsp:90705:3.12.0.0;Parent=scaffold406|size94826:hit:45203:3.12.0.0;Target=jgi|Phatr2|46556|estExt_fgenesh1_pg.C_chr_100271 3 117 +;Gap=M330
scaffold406|size94826	blastx	match_part	24962	25408	444	-	.	ID=scaffold406|size94826:hsp:90706:3.12.0.0;Parent=scaffold406|size94826:hit:45203:3.12.0.0;Target=jgi|Phatr2|46556|estExt_fgenesh1_pg.C_chr_100271 117 264 +;Gap=M447
scaffold406|size94826	blastx	protein_match	24968	25739	607	-	.	ID=scaffold406|size94826:hit:45204:3.12.0.0;Name=jgi|Thaps3|262455|thaps1_ua_kg.chr_5000094;score=607
scaffold406|size94826	blastx	match_part	25536	25739	236	-	.	ID=scaffold406|size94826:hsp:90707:3.12.0.0;Parent=scaffold406|size94826:hit:45204:3.12.0.0;Target=jgi|Thaps3|262455|thaps1_ua_kg.chr_5000094 1 68 +;Gap=M204
scaffold406|size94826	blastx	match_part	24968	25414	607	-	.	ID=scaffold406|size94826:hsp:90708:3.12.0.0;Parent=scaffold406|size94826:hit:45204:3.12.0.0;Target=jgi|Thaps3|262455|thaps1_ua_kg.chr_5000094 66 214 +;Gap=M447
scaffold406|size94826	blastx	protein_match	26795	27478	553	+	.	ID=scaffold406|size94826:hit:45205:3.12.0.0;Name=jgi|Phatr2|9161|e_gw1.1.340.1;score=553
scaffold406|size94826	blastx	match_part	26795	27478	553	+	.	ID=scaffold406|size94826:hsp:90709:3.12.0.0;Parent=scaffold406|size94826:hit:45205:3.12.0.0;Target=jgi|Phatr2|9161|e_gw1.1.340.1 4 228 +;Gap=M684
scaffold406|size94826	blastx	protein_match	26804	27475	536	+	.	ID=scaffold406|size94826:hit:45206:3.12.0.0;Name=jgi|Fracy1|152391|gw1.6.853.1;score=536
scaffold406|size94826	blastx	match_part	26804	27475	536	+	.	ID=scaffold406|size94826:hsp:90710:3.12.0.0;Parent=scaffold406|size94826:hit:45206:3.12.0.0;Target=jgi|Fracy1|152391|gw1.6.853.1 5 227 +;Gap=M672
scaffold406|size94826	blastx	protein_match	26744	27445	734	+	.	ID=scaffold406|size94826:hit:45207:3.12.0.0;Name=jgi|Thaps3|262457|thaps1_ua_kg.chr_5000096;score=734
scaffold406|size94826	blastx	match_part	26744	27445	734	+	.	ID=scaffold406|size94826:hsp:90711:3.12.0.0;Parent=scaffold406|size94826:hit:45207:3.12.0.0;Target=jgi|Thaps3|262457|thaps1_ua_kg.chr_5000096 1 231 +;Gap=M702
scaffold406|size94826	blastx	protein_match	26804	27475	536	+	.	ID=scaffold406|size94826:hit:45208:3.12.0.0;Name=jgi|Fracy1|152391|gw1.6.853.1;score=536
scaffold406|size94826	blastx	match_part	26804	27475	536	+	.	ID=scaffold406|size94826:hsp:90712:3.12.0.0;Parent=scaffold406|size94826:hit:45208:3.12.0.0;Target=jgi|Fracy1|152391|gw1.6.853.1 5 227 +;Gap=M672
scaffold406|size94826	blastx	protein_match	26804	27475	536	+	.	ID=scaffold406|size94826:hit:45209:3.12.0.0;Name=jgi|Fracy1|152391|gw1.6.853.1;score=536
scaffold406|size94826	blastx	match_part	26804	27475	536	+	.	ID=scaffold406|size94826:hsp:90713:3.12.0.0;Parent=scaffold406|size94826:hit:45209:3.12.0.0;Target=jgi|Fracy1|152391|gw1.6.853.1 5 227 +;Gap=M672
scaffold406|size94826	blastx	protein_match	28039	33114	128	-	.	ID=scaffold406|size94826:hit:45210:3.12.0.0;Name=jgi|Fracy1|224596|fgenesh2_pm.3_%2523_214;score=128
scaffold406|size94826	blastx	match_part	31432	33114	1349	-	.	ID=scaffold406|size94826:hsp:90714:3.12.0.0;Parent=scaffold406|size94826:hit:45210:3.12.0.0;Target=jgi|Fracy1|224596|fgenesh2_pm.3_%252523_214 1 542 +;Gap=M1683
scaffold406|size94826	blastx	match_part	28289	31381	2473	-	.	ID=scaffold406|size94826:hsp:90715:3.12.0.0;Parent=scaffold406|size94826:hit:45210:3.12.0.0;Target=jgi|Fracy1|224596|fgenesh2_pm.3_%252523_214 535 1561 +;Gap=M3093
scaffold406|size94826	blastx	match_part	28039	28203	128	-	.	ID=scaffold406|size94826:hsp:90716:3.12.0.0;Parent=scaffold406|size94826:hit:45210:3.12.0.0;Target=jgi|Fracy1|224596|fgenesh2_pm.3_%252523_214 1561 1620 +;Gap=M165
scaffold406|size94826	blastx	protein_match	27814	29218	481	-	.	ID=scaffold406|size94826:hit:45211:3.12.0.0;Name=jgi|Thaoce1|97837|rna14424;score=481
scaffold406|size94826	blastx	match_part	28889	29218	403	-	.	ID=scaffold406|size94826:hsp:90717:3.12.0.0;Parent=scaffold406|size94826:hit:45211:3.12.0.0;Target=jgi|Thaoce1|97837|rna14424 39 159 +;Gap=M330
scaffold406|size94826	blastx	match_part	28320	28760	117	-	.	ID=scaffold406|size94826:hsp:90718:3.12.0.0;Parent=scaffold406|size94826:hit:45211:3.12.0.0;Target=jgi|Thaoce1|97837|rna14424 205 351 +;Gap=M441
scaffold406|size94826	blastx	match_part	27814	28350	481	-	.	ID=scaffold406|size94826:hsp:90719:3.12.0.0;Parent=scaffold406|size94826:hit:45211:3.12.0.0;Target=jgi|Thaoce1|97837|rna14424 323 503 +;Gap=M537
scaffold406|size94826	blastx	protein_match	28039	33114	128	-	.	ID=scaffold406|size94826:hit:45212:3.12.0.0;Name=jgi|Fracy1|224596|fgenesh2_pm.3_%2523_214;score=128
scaffold406|size94826	blastx	match_part	31432	33114	1349	-	.	ID=scaffold406|size94826:hsp:90720:3.12.0.0;Parent=scaffold406|size94826:hit:45212:3.12.0.0;Target=jgi|Fracy1|224596|fgenesh2_pm.3_%252523_214 1 542 +;Gap=M1683
scaffold406|size94826	blastx	match_part	28289	31381	2473	-	.	ID=scaffold406|size94826:hsp:90721:3.12.0.0;Parent=scaffold406|size94826:hit:45212:3.12.0.0;Target=jgi|Fracy1|224596|fgenesh2_pm.3_%252523_214 535 1561 +;Gap=M3093
scaffold406|size94826	blastx	match_part	28039	28203	128	-	.	ID=scaffold406|size94826:hsp:90722:3.12.0.0;Parent=scaffold406|size94826:hit:45212:3.12.0.0;Target=jgi|Fracy1|224596|fgenesh2_pm.3_%252523_214 1561 1620 +;Gap=M165
scaffold406|size94826	blastx	protein_match	29723	30184	394	-	.	ID=scaffold406|size94826:hit:45213:3.12.0.0;Name=jgi|Phatr2|7181|gw1.19.194.1;score=394
scaffold406|size94826	blastx	match_part	29723	30184	394	-	.	ID=scaffold406|size94826:hsp:90723:3.12.0.0;Parent=scaffold406|size94826:hit:45213:3.12.0.0;Target=jgi|Phatr2|7181|gw1.19.194.1 1 122 +;Gap=M462
scaffold406|size94826	blastx	protein_match	31091	31812	396	-	.	ID=scaffold406|size94826:hit:45214:3.12.0.0;Name=jgi|Phatr2|15422|e_gw1.19.151.1;score=396
scaffold406|size94826	blastx	match_part	31369	31812	446	-	.	ID=scaffold406|size94826:hsp:90724:3.12.0.0;Parent=scaffold406|size94826:hit:45214:3.12.0.0;Target=jgi|Phatr2|15422|e_gw1.19.151.1 2 150 +;Gap=M444
scaffold406|size94826	blastx	match_part	31091	31423	396	-	.	ID=scaffold406|size94826:hsp:90725:3.12.0.0;Parent=scaffold406|size94826:hit:45214:3.12.0.0;Target=jgi|Phatr2|15422|e_gw1.19.151.1 125 240 +;Gap=M333
scaffold406|size94826	blastx	protein_match	27938	29423	192	+	.	ID=scaffold406|size94826:hit:45215:3.12.0.0;Name=jgi|Thaoce1|89821|rna6491;score=192
scaffold406|size94826	blastx	match_part	27938	28156	192	+	.	ID=scaffold406|size94826:hsp:90726:3.12.0.0;Parent=scaffold406|size94826:hit:45215:3.12.0.0;Target=jgi|Thaoce1|89821|rna6491 1 72 +;Gap=M219
scaffold406|size94826	blastx	match_part	28433	28867	225	+	.	ID=scaffold406|size94826:hsp:90727:3.12.0.0;Parent=scaffold406|size94826:hit:45215:3.12.0.0;Target=jgi|Thaoce1|89821|rna6491 74 218 +;Gap=M435
scaffold406|size94826	blastx	match_part	28893	29423	242	+	.	ID=scaffold406|size94826:hsp:90728:3.12.0.0;Parent=scaffold406|size94826:hit:45215:3.12.0.0;Target=jgi|Thaoce1|89821|rna6491 230 428 +;Gap=M531
scaffold406|size94826	blastx	protein_match	27793	33114	556	-	.	ID=scaffold406|size94826:hit:45216:3.12.0.0;Name=jgi|Thaps3|268862|estExt_thaps1_ua_kg.C_chr_50095;score=556
scaffold406|size94826	blastx	match_part	31438	33114	1860	-	.	ID=scaffold406|size94826:hsp:90729:3.12.0.0;Parent=scaffold406|size94826:hit:45216:3.12.0.0;Target=jgi|Thaps3|268862|estExt_thaps1_ua_kg.C_chr_50095 1 482 +;Gap=M1677
scaffold406|size94826	blastx	match_part	28283	31381	3921	-	.	ID=scaffold406|size94826:hsp:90730:3.12.0.0;Parent=scaffold406|size94826:hit:45216:3.12.0.0;Target=jgi|Thaps3|268862|estExt_thaps1_ua_kg.C_chr_50095 477 1432 +;Gap=M3099
scaffold406|size94826	blastx	match_part	27793	28302	556	-	.	ID=scaffold406|size94826:hsp:90731:3.12.0.0;Parent=scaffold406|size94826:hit:45216:3.12.0.0;Target=jgi|Thaps3|268862|estExt_thaps1_ua_kg.C_chr_50095 1389 1567 +;Gap=M510
scaffold406|size94826	blastx	protein_match	28039	33114	128	-	.	ID=scaffold406|size94826:hit:45217:3.12.0.0;Name=jgi|Fracy1|224596|fgenesh2_pm.3_%2523_214;score=128
scaffold406|size94826	blastx	match_part	31432	33114	1349	-	.	ID=scaffold406|size94826:hsp:90732:3.12.0.0;Parent=scaffold406|size94826:hit:45217:3.12.0.0;Target=jgi|Fracy1|224596|fgenesh2_pm.3_%252523_214 1 542 +;Gap=M1683
scaffold406|size94826	blastx	match_part	28289	31381	2473	-	.	ID=scaffold406|size94826:hsp:90733:3.12.0.0;Parent=scaffold406|size94826:hit:45217:3.12.0.0;Target=jgi|Fracy1|224596|fgenesh2_pm.3_%252523_214 535 1561 +;Gap=M3093
scaffold406|size94826	blastx	match_part	28039	28203	128	-	.	ID=scaffold406|size94826:hsp:90734:3.12.0.0;Parent=scaffold406|size94826:hit:45217:3.12.0.0;Target=jgi|Fracy1|224596|fgenesh2_pm.3_%252523_214 1561 1620 +;Gap=M165
scaffold406|size94826	blastx	protein_match	30953	31788	589	-	.	ID=scaffold406|size94826:hit:45218:3.12.0.0;Name=jgi|Thaoce1|83012|rna13819;score=589
scaffold406|size94826	blastx	match_part	31441	31788	479	-	.	ID=scaffold406|size94826:hsp:90735:3.12.0.0;Parent=scaffold406|size94826:hit:45218:3.12.0.0;Target=jgi|Thaoce1|83012|rna13819 1 116 +;Gap=M348
scaffold406|size94826	blastx	match_part	30953	31381	589	-	.	ID=scaffold406|size94826:hsp:90736:3.12.0.0;Parent=scaffold406|size94826:hit:45218:3.12.0.0;Target=jgi|Thaoce1|83012|rna13819 112 256 +;Gap=M429
scaffold406|size94826	blastx	protein_match	37287	37622	264	+	.	ID=scaffold406|size94826:hit:45219:3.12.0.0;Name=jgi|Thaoce1|82173|rna18820;score=264
scaffold406|size94826	blastx	match_part	37287	37622	264	+	.	ID=scaffold406|size94826:hsp:90737:3.12.0.0;Parent=scaffold406|size94826:hit:45219:3.12.0.0;Target=jgi|Thaoce1|82173|rna18820 1 105 +;Gap=M336
scaffold406|size94826	blastx	protein_match	37476	37745	190	+	.	ID=scaffold406|size94826:hit:45220:3.12.0.0;Name=jgi|Thaoce1|85075|rna29186;score=190
scaffold406|size94826	blastx	match_part	37476	37745	190	+	.	ID=scaffold406|size94826:hsp:90738:3.12.0.0;Parent=scaffold406|size94826:hit:45220:3.12.0.0;Target=jgi|Thaoce1|85075|rna29186 1 86 +;Gap=M270
scaffold406|size94826	blastx	protein_match	37098	37742	432	+	.	ID=scaffold406|size94826:hit:45221:3.12.0.0;Name=jgi|Thaoce1|76806|rna26689;score=432
scaffold406|size94826	blastx	match_part	37098	37742	432	+	.	ID=scaffold406|size94826:hsp:90739:3.12.0.0;Parent=scaffold406|size94826:hit:45221:3.12.0.0;Target=jgi|Thaoce1|76806|rna26689 1 211 +;Gap=M645
scaffold406|size94826	blastx	protein_match	37380	37619	185	+	.	ID=scaffold406|size94826:hit:45222:3.12.0.0;Name=jgi|Thaoce1|93217|rna13150;score=185
scaffold406|size94826	blastx	match_part	37380	37619	185	+	.	ID=scaffold406|size94826:hsp:90740:3.12.0.0;Parent=scaffold406|size94826:hit:45222:3.12.0.0;Target=jgi|Thaoce1|93217|rna13150 40 116 +;Gap=M240
scaffold406|size94826	blastx	protein_match	37416	37733	230	+	.	ID=scaffold406|size94826:hit:45223:3.12.0.0;Name=jgi|Thaoce1|79409|rna26853;score=230
scaffold406|size94826	blastx	match_part	37416	37733	230	+	.	ID=scaffold406|size94826:hsp:90741:3.12.0.0;Parent=scaffold406|size94826:hit:45223:3.12.0.0;Target=jgi|Thaoce1|79409|rna26853 1 104 +;Gap=M318
scaffold406|size94826	blastx	protein_match	36750	37739	622	+	.	ID=scaffold406|size94826:hit:45224:3.12.0.0;Name=jgi|Thaoce1|70552|rna14571;score=622
scaffold406|size94826	blastx	match_part	36750	37739	622	+	.	ID=scaffold406|size94826:hsp:90742:3.12.0.0;Parent=scaffold406|size94826:hit:45224:3.12.0.0;Target=jgi|Thaoce1|70552|rna14571 7 343 +;Gap=M990
scaffold406|size94826	blastx	protein_match	49989	50385	72	-	.	ID=scaffold406|size94826:hit:45225:3.12.0.0;Name=jgi|Thaoce1|74193|rna7899;score=72
scaffold406|size94826	blastx	match_part	50125	50385	295	-	.	ID=scaffold406|size94826:hsp:90743:3.12.0.0;Parent=scaffold406|size94826:hit:45225:3.12.0.0;Target=jgi|Thaoce1|74193|rna7899 1 87 +;Gap=M261
scaffold406|size94826	blastx	match_part	49989	50126	72	-	.	ID=scaffold406|size94826:hsp:90744:3.12.0.0;Parent=scaffold406|size94826:hit:45225:3.12.0.0;Target=jgi|Thaoce1|74193|rna7899 87 132 +;Gap=M138
scaffold406|size94826	blastx	protein_match	49951	53410	1080	-	.	ID=scaffold406|size94826:hit:45226:3.12.0.0;Name=jgi|Thaoce1|77924|rna15843;score=1080
scaffold406|size94826	blastx	match_part	52394	53410	514	-	.	ID=scaffold406|size94826:hsp:90745:3.12.0.0;Parent=scaffold406|size94826:hit:45226:3.12.0.0;Target=jgi|Thaoce1|77924|rna15843 303 618 +;Gap=M1017
scaffold406|size94826	blastx	match_part	50931	52394	858	-	.	ID=scaffold406|size94826:hsp:90746:3.12.0.0;Parent=scaffold406|size94826:hit:45226:3.12.0.0;Target=jgi|Thaoce1|77924|rna15843 619 1150 +;Gap=M1464
scaffold406|size94826	blastx	match_part	49951	51021	1080	-	.	ID=scaffold406|size94826:hsp:90747:3.12.0.0;Parent=scaffold406|size94826:hit:45226:3.12.0.0;Target=jgi|Thaoce1|77924|rna15843 1123 1479 +;Gap=M1071
scaffold406|size94826	blastx	protein_match	50059	50460	376	-	.	ID=scaffold406|size94826:hit:45227:3.12.0.0;Name=jgi|Thaoce1|91494|rna15024;score=376
scaffold406|size94826	blastx	match_part	50059	50460	376	-	.	ID=scaffold406|size94826:hsp:90748:3.12.0.0;Parent=scaffold406|size94826:hit:45227:3.12.0.0;Target=jgi|Thaoce1|91494|rna15024 1 134 +;Gap=M402
scaffold406|size94826	blastx	protein_match	49951	53566	827	-	.	ID=scaffold406|size94826:hit:45228:3.12.0.0;Name=jgi|Thaoce1|87235|rna14381;score=827
scaffold406|size94826	blastx	match_part	52394	53566	323	-	.	ID=scaffold406|size94826:hsp:90749:3.12.0.0;Parent=scaffold406|size94826:hit:45228:3.12.0.0;Target=jgi|Thaoce1|87235|rna14381 248 706 +;Gap=M1173
scaffold406|size94826	blastx	match_part	52023	52394	214	-	.	ID=scaffold406|size94826:hsp:90750:3.12.0.0;Parent=scaffold406|size94826:hit:45228:3.12.0.0;Target=jgi|Thaoce1|87235|rna14381 707 830 +;Gap=M372
scaffold406|size94826	blastx	match_part	50949	51545	480	-	.	ID=scaffold406|size94826:hsp:90751:3.12.0.0;Parent=scaffold406|size94826:hit:45228:3.12.0.0;Target=jgi|Thaoce1|87235|rna14381 1189 1386 +;Gap=M597
scaffold406|size94826	blastx	match_part	49951	50985	827	-	.	ID=scaffold406|size94826:hsp:90752:3.12.0.0;Parent=scaffold406|size94826:hit:45228:3.12.0.0;Target=jgi|Thaoce1|87235|rna14381 1375 1723 +;Gap=M1035
scaffold406|size94826	blastx	protein_match	50458	50595	126	-	.	ID=scaffold406|size94826:hit:45229:3.12.0.0;Name=jgi|Thaoce1|83515|rna23431;score=126
scaffold406|size94826	blastx	match_part	50458	50595	126	-	.	ID=scaffold406|size94826:hsp:90753:3.12.0.0;Parent=scaffold406|size94826:hit:45229:3.12.0.0;Target=jgi|Thaoce1|83515|rna23431 17 62 +;Gap=M138
scaffold406|size94826	blastx	protein_match	49942	51614	1055	-	.	ID=scaffold406|size94826:hit:45230:3.12.0.0;Name=jgi|Thaoce1|79866|rna9285;score=1055
scaffold406|size94826	blastx	match_part	51084	51614	485	-	.	ID=scaffold406|size94826:hsp:90754:3.12.0.0;Parent=scaffold406|size94826:hit:45230:3.12.0.0;Target=jgi|Thaoce1|79866|rna9285 91 271 +;Gap=M531
scaffold406|size94826	blastx	match_part	49942	50967	1055	-	.	ID=scaffold406|size94826:hsp:90755:3.12.0.0;Parent=scaffold406|size94826:hit:45230:3.12.0.0;Target=jgi|Thaoce1|79866|rna9285 297 638 +;Gap=M1026
scaffold406|size94826	blastx	protein_match	49912	53458	829	-	.	ID=scaffold406|size94826:hit:45231:3.12.0.0;Name=jgi|Fracy1|181779|e_gw1.3.828.1;score=829
scaffold406|size94826	blastx	match_part	52388	53458	315	-	.	ID=scaffold406|size94826:hsp:90756:3.12.0.0;Parent=scaffold406|size94826:hit:45231:3.12.0.0;Target=jgi|Fracy1|181779|e_gw1.3.828.1 37 373 +;Gap=M1071
scaffold406|size94826	blastx	match_part	52011	52385	187	-	.	ID=scaffold406|size94826:hsp:90757:3.12.0.0;Parent=scaffold406|size94826:hit:45231:3.12.0.0;Target=jgi|Fracy1|181779|e_gw1.3.828.1 375 499 +;Gap=M375
scaffold406|size94826	blastx	match_part	50982	51569	371	-	.	ID=scaffold406|size94826:hsp:90758:3.12.0.0;Parent=scaffold406|size94826:hit:45231:3.12.0.0;Target=jgi|Fracy1|181779|e_gw1.3.828.1 669 870 +;Gap=M588
scaffold406|size94826	blastx	match_part	49912	50985	829	-	.	ID=scaffold406|size94826:hsp:90759:3.12.0.0;Parent=scaffold406|size94826:hit:45231:3.12.0.0;Target=jgi|Fracy1|181779|e_gw1.3.828.1 870 1226 +;Gap=M1074
scaffold406|size94826	blastx	protein_match	49945	50628	639	-	.	ID=scaffold406|size94826:hit:45232:3.12.0.0;Name=jgi|Thaoce1|94946|rna12941;score=639
scaffold406|size94826	blastx	match_part	49945	50628	639	-	.	ID=scaffold406|size94826:hsp:90760:3.12.0.0;Parent=scaffold406|size94826:hit:45232:3.12.0.0;Target=jgi|Thaoce1|94946|rna12941 48 275 +;Gap=M684
scaffold406|size94826	blastx	protein_match	49936	50196	206	-	.	ID=scaffold406|size94826:hit:45233:3.12.0.0;Name=jgi|Fracy1|247541|fgenesh2_pg.20_%2523_332;score=206
scaffold406|size94826	blastx	match_part	49936	50196	206	-	.	ID=scaffold406|size94826:hsp:90761:3.12.0.0;Parent=scaffold406|size94826:hit:45233:3.12.0.0;Target=jgi|Fracy1|247541|fgenesh2_pg.20_%252523_332 1 88 +;Gap=M261
scaffold406|size94826	blastx	protein_match	50020	50220	203	-	.	ID=scaffold406|size94826:hit:45234:3.12.0.0;Name=jgi|Thaoce1|100348|rna3930;score=203
scaffold406|size94826	blastx	match_part	50020	50220	203	-	.	ID=scaffold406|size94826:hsp:90762:3.12.0.0;Parent=scaffold406|size94826:hit:45234:3.12.0.0;Target=jgi|Thaoce1|100348|rna3930 8 74 +;Gap=M201
scaffold406|size94826	blastx	protein_match	49951	53056	763	-	.	ID=scaffold406|size94826:hit:45235:3.12.0.0;Name=jgi|Fracy1|181335|e_gw1.2.1255.1;score=763
scaffold406|size94826	blastx	match_part	52394	53056	306	-	.	ID=scaffold406|size94826:hsp:90763:3.12.0.0;Parent=scaffold406|size94826:hit:45235:3.12.0.0;Target=jgi|Fracy1|181335|e_gw1.2.1255.1 206 431 +;Gap=M663
scaffold406|size94826	blastx	match_part	50982	52385	446	-	.	ID=scaffold406|size94826:hsp:90764:3.12.0.0;Parent=scaffold406|size94826:hit:45235:3.12.0.0;Target=jgi|Fracy1|181335|e_gw1.2.1255.1 435 882 +;Gap=M1404
scaffold406|size94826	blastx	match_part	49951	50967	763	-	.	ID=scaffold406|size94826:hsp:90765:3.12.0.0;Parent=scaffold406|size94826:hit:45235:3.12.0.0;Target=jgi|Fracy1|181335|e_gw1.2.1255.1 884 1220 +;Gap=M1017
scaffold406|size94826	blastx	protein_match	49912	53458	829	-	.	ID=scaffold406|size94826:hit:45236:3.12.0.0;Name=jgi|Fracy1|181779|e_gw1.3.828.1;score=829
scaffold406|size94826	blastx	match_part	52388	53458	315	-	.	ID=scaffold406|size94826:hsp:90766:3.12.0.0;Parent=scaffold406|size94826:hit:45236:3.12.0.0;Target=jgi|Fracy1|181779|e_gw1.3.828.1 37 373 +;Gap=M1071
scaffold406|size94826	blastx	match_part	52011	52385	187	-	.	ID=scaffold406|size94826:hsp:90767:3.12.0.0;Parent=scaffold406|size94826:hit:45236:3.12.0.0;Target=jgi|Fracy1|181779|e_gw1.3.828.1 375 499 +;Gap=M375
scaffold406|size94826	blastx	match_part	50982	51569	371	-	.	ID=scaffold406|size94826:hsp:90768:3.12.0.0;Parent=scaffold406|size94826:hit:45236:3.12.0.0;Target=jgi|Fracy1|181779|e_gw1.3.828.1 669 870 +;Gap=M588
scaffold406|size94826	blastx	match_part	49912	50985	829	-	.	ID=scaffold406|size94826:hsp:90769:3.12.0.0;Parent=scaffold406|size94826:hit:45236:3.12.0.0;Target=jgi|Fracy1|181779|e_gw1.3.828.1 870 1226 +;Gap=M1074
scaffold406|size94826	blastx	protein_match	50020	50736	505	-	.	ID=scaffold406|size94826:hit:45237:3.12.0.0;Name=jgi|Fracy1|233801|fgenesh2_pg.1_%2523_1999;score=505
scaffold406|size94826	blastx	match_part	50020	50736	505	-	.	ID=scaffold406|size94826:hsp:90770:3.12.0.0;Parent=scaffold406|size94826:hit:45237:3.12.0.0;Target=jgi|Fracy1|233801|fgenesh2_pg.1_%252523_1999 1 238 +;Gap=M717
scaffold406|size94826	blastx	protein_match	50020	50736	505	-	.	ID=scaffold406|size94826:hit:45238:3.12.0.0;Name=jgi|Fracy1|233801|fgenesh2_pg.1_%2523_1999;score=505
scaffold406|size94826	blastx	match_part	50020	50736	505	-	.	ID=scaffold406|size94826:hsp:90771:3.12.0.0;Parent=scaffold406|size94826:hit:45238:3.12.0.0;Target=jgi|Fracy1|233801|fgenesh2_pg.1_%252523_1999 1 238 +;Gap=M717
scaffold406|size94826	blastx	protein_match	49984	53458	390	-	.	ID=scaffold406|size94826:hit:45239:3.12.0.0;Name=jgi|Fracy1|258517|fgenesh2_pg.153_%2523_3;score=390
scaffold406|size94826	blastx	match_part	52388	53458	326	-	.	ID=scaffold406|size94826:hsp:90772:3.12.0.0;Parent=scaffold406|size94826:hit:45239:3.12.0.0;Target=jgi|Fracy1|258517|fgenesh2_pg.153_%252523_3 31 367 +;Gap=M1071
scaffold406|size94826	blastx	match_part	52017	52385	188	-	.	ID=scaffold406|size94826:hsp:90773:3.12.0.0;Parent=scaffold406|size94826:hit:45239:3.12.0.0;Target=jgi|Fracy1|258517|fgenesh2_pg.153_%252523_3 369 491 +;Gap=M369
scaffold406|size94826	blastx	match_part	49984	50421	390	-	.	ID=scaffold406|size94826:hsp:90774:3.12.0.0;Parent=scaffold406|size94826:hit:45239:3.12.0.0;Target=jgi|Fracy1|258517|fgenesh2_pg.153_%252523_3 606 750 +;Gap=M438
scaffold406|size94826	blastx	protein_match	49984	53458	390	-	.	ID=scaffold406|size94826:hit:45240:3.12.0.0;Name=jgi|Fracy1|258517|fgenesh2_pg.153_%2523_3;score=390
scaffold406|size94826	blastx	match_part	52388	53458	326	-	.	ID=scaffold406|size94826:hsp:90775:3.12.0.0;Parent=scaffold406|size94826:hit:45240:3.12.0.0;Target=jgi|Fracy1|258517|fgenesh2_pg.153_%252523_3 31 367 +;Gap=M1071
scaffold406|size94826	blastx	match_part	52017	52385	188	-	.	ID=scaffold406|size94826:hsp:90776:3.12.0.0;Parent=scaffold406|size94826:hit:45240:3.12.0.0;Target=jgi|Fracy1|258517|fgenesh2_pg.153_%252523_3 369 491 +;Gap=M369
scaffold406|size94826	blastx	match_part	49984	50421	390	-	.	ID=scaffold406|size94826:hsp:90777:3.12.0.0;Parent=scaffold406|size94826:hit:45240:3.12.0.0;Target=jgi|Fracy1|258517|fgenesh2_pg.153_%252523_3 606 750 +;Gap=M438
scaffold406|size94826	blastx	protein_match	49969	50337	395	-	.	ID=scaffold406|size94826:hit:45241:3.12.0.0;Name=jgi|Thaoce1|86857|rna27263;score=395
scaffold406|size94826	blastx	match_part	49969	50337	395	-	.	ID=scaffold406|size94826:hsp:90778:3.12.0.0;Parent=scaffold406|size94826:hit:45241:3.12.0.0;Target=jgi|Thaoce1|86857|rna27263 3 123 +;Gap=M369
scaffold406|size94826	blastx	protein_match	49936	50196	206	-	.	ID=scaffold406|size94826:hit:45242:3.12.0.0;Name=jgi|Fracy1|247541|fgenesh2_pg.20_%2523_332;score=206
scaffold406|size94826	blastx	match_part	49936	50196	206	-	.	ID=scaffold406|size94826:hsp:90779:3.12.0.0;Parent=scaffold406|size94826:hit:45242:3.12.0.0;Target=jgi|Fracy1|247541|fgenesh2_pg.20_%252523_332 1 88 +;Gap=M261
scaffold406|size94826	blastx	protein_match	49951	53056	763	-	.	ID=scaffold406|size94826:hit:45243:3.12.0.0;Name=jgi|Fracy1|181335|e_gw1.2.1255.1;score=763
scaffold406|size94826	blastx	match_part	52394	53056	306	-	.	ID=scaffold406|size94826:hsp:90780:3.12.0.0;Parent=scaffold406|size94826:hit:45243:3.12.0.0;Target=jgi|Fracy1|181335|e_gw1.2.1255.1 206 431 +;Gap=M663
scaffold406|size94826	blastx	match_part	50982	52385	446	-	.	ID=scaffold406|size94826:hsp:90781:3.12.0.0;Parent=scaffold406|size94826:hit:45243:3.12.0.0;Target=jgi|Fracy1|181335|e_gw1.2.1255.1 435 882 +;Gap=M1404
scaffold406|size94826	blastx	match_part	49951	50967	763	-	.	ID=scaffold406|size94826:hsp:90782:3.12.0.0;Parent=scaffold406|size94826:hit:45243:3.12.0.0;Target=jgi|Fracy1|181335|e_gw1.2.1255.1 884 1220 +;Gap=M1017
scaffold406|size94826	blastx	protein_match	49951	53056	763	-	.	ID=scaffold406|size94826:hit:45244:3.12.0.0;Name=jgi|Fracy1|181335|e_gw1.2.1255.1;score=763
scaffold406|size94826	blastx	match_part	52394	53056	306	-	.	ID=scaffold406|size94826:hsp:90783:3.12.0.0;Parent=scaffold406|size94826:hit:45244:3.12.0.0;Target=jgi|Fracy1|181335|e_gw1.2.1255.1 206 431 +;Gap=M663
scaffold406|size94826	blastx	match_part	50982	52385	446	-	.	ID=scaffold406|size94826:hsp:90784:3.12.0.0;Parent=scaffold406|size94826:hit:45244:3.12.0.0;Target=jgi|Fracy1|181335|e_gw1.2.1255.1 435 882 +;Gap=M1404
scaffold406|size94826	blastx	match_part	49951	50967	763	-	.	ID=scaffold406|size94826:hsp:90785:3.12.0.0;Parent=scaffold406|size94826:hit:45244:3.12.0.0;Target=jgi|Fracy1|181335|e_gw1.2.1255.1 884 1220 +;Gap=M1017
scaffold406|size94826	blastx	protein_match	50032	53128	524	-	.	ID=scaffold406|size94826:hit:45245:3.12.0.0;Name=jgi|Fracy1|250890|fgenesh2_pg.33_%2523_56;score=524
scaffold406|size94826	blastx	match_part	52391	53128	479	-	.	ID=scaffold406|size94826:hsp:90786:3.12.0.0;Parent=scaffold406|size94826:hit:45245:3.12.0.0;Target=jgi|Fracy1|250890|fgenesh2_pg.33_%252523_56 242 490 +;Gap=M738
scaffold406|size94826	blastx	match_part	52005	52388	218	-	.	ID=scaffold406|size94826:hsp:90787:3.12.0.0;Parent=scaffold406|size94826:hit:45245:3.12.0.0;Target=jgi|Fracy1|250890|fgenesh2_pg.33_%252523_56 492 621 +;Gap=M384
scaffold406|size94826	blastx	match_part	51060	51572	343	-	.	ID=scaffold406|size94826:hsp:90788:3.12.0.0;Parent=scaffold406|size94826:hit:45245:3.12.0.0;Target=jgi|Fracy1|250890|fgenesh2_pg.33_%252523_56 830 1004 +;Gap=M513
scaffold406|size94826	blastx	match_part	50032	50742	524	-	.	ID=scaffold406|size94826:hsp:90789:3.12.0.0;Parent=scaffold406|size94826:hit:45245:3.12.0.0;Target=jgi|Fracy1|250890|fgenesh2_pg.33_%252523_56 1008 1245 +;Gap=M711
scaffold406|size94826	blastx	protein_match	50134	53056	371	-	.	ID=scaffold406|size94826:hit:45246:3.12.0.0;Name=jgi|Fracy1|245987|fgenesh2_pg.16_%2523_354;score=371
scaffold406|size94826	blastx	match_part	52388	53056	291	-	.	ID=scaffold406|size94826:hsp:90790:3.12.0.0;Parent=scaffold406|size94826:hit:45246:3.12.0.0;Target=jgi|Fracy1|245987|fgenesh2_pg.16_%252523_354 12 249 +;Gap=M669
scaffold406|size94826	blastx	match_part	52011	52385	180	-	.	ID=scaffold406|size94826:hsp:90791:3.12.0.0;Parent=scaffold406|size94826:hit:45246:3.12.0.0;Target=jgi|Fracy1|245987|fgenesh2_pg.16_%252523_354 251 375 +;Gap=M375
scaffold406|size94826	blastx	match_part	51015	51569	341	-	.	ID=scaffold406|size94826:hsp:90792:3.12.0.0;Parent=scaffold406|size94826:hit:45246:3.12.0.0;Target=jgi|Fracy1|245987|fgenesh2_pg.16_%252523_354 549 739 +;Gap=M555
scaffold406|size94826	blastx	match_part	50134	50643	371	-	.	ID=scaffold406|size94826:hsp:90793:3.12.0.0;Parent=scaffold406|size94826:hit:45246:3.12.0.0;Target=jgi|Fracy1|245987|fgenesh2_pg.16_%252523_354 743 910 +;Gap=M510
scaffold406|size94826	blastx	protein_match	50494	51188	343	-	.	ID=scaffold406|size94826:hit:45247:3.12.0.0;Name=jgi|Thaoce1|85958|rna10719;score=343
scaffold406|size94826	blastx	match_part	50883	51188	230	-	.	ID=scaffold406|size94826:hsp:90794:3.12.0.0;Parent=scaffold406|size94826:hit:45247:3.12.0.0;Target=jgi|Thaoce1|85958|rna10719 1 100 +;Gap=M306
scaffold406|size94826	blastx	match_part	50494	50985	343	-	.	ID=scaffold406|size94826:hsp:90795:3.12.0.0;Parent=scaffold406|size94826:hit:45247:3.12.0.0;Target=jgi|Thaoce1|85958|rna10719 69 218 +;Gap=M492
scaffold406|size94826	blastx	protein_match	51105	52471	302	-	.	ID=scaffold406|size94826:hit:45248:3.12.0.0;Name=jgi|Fracy1|237209|fgenesh2_pg.4_%2523_757;score=302
scaffold406|size94826	blastx	match_part	52391	52471	78	-	.	ID=scaffold406|size94826:hsp:90796:3.12.0.0;Parent=scaffold406|size94826:hit:45248:3.12.0.0;Target=jgi|Fracy1|237209|fgenesh2_pg.4_%252523_757 53 79 +;Gap=M81
scaffold406|size94826	blastx	match_part	52011	52388	187	-	.	ID=scaffold406|size94826:hsp:90797:3.12.0.0;Parent=scaffold406|size94826:hit:45248:3.12.0.0;Target=jgi|Fracy1|237209|fgenesh2_pg.4_%252523_757 81 206 +;Gap=M378
scaffold406|size94826	blastx	match_part	51105	51572	302	-	.	ID=scaffold406|size94826:hsp:90798:3.12.0.0;Parent=scaffold406|size94826:hit:45248:3.12.0.0;Target=jgi|Fracy1|237209|fgenesh2_pg.4_%252523_757 374 533 +;Gap=M468
scaffold406|size94826	blastx	protein_match	49951	53497	1038	-	.	ID=scaffold406|size94826:hit:45249:3.12.0.0;Name=jgi|Thaoce1|99069|rna12006;score=1038
scaffold406|size94826	blastx	match_part	52385	53497	571	-	.	ID=scaffold406|size94826:hsp:90799:3.12.0.0;Parent=scaffold406|size94826:hit:45249:3.12.0.0;Target=jgi|Thaoce1|99069|rna12006 713 1058 +;Gap=M1113
scaffold406|size94826	blastx	match_part	50982	52388	912	-	.	ID=scaffold406|size94826:hsp:90800:3.12.0.0;Parent=scaffold406|size94826:hit:45249:3.12.0.0;Target=jgi|Thaoce1|99069|rna12006 1058 1559 +;Gap=M1407
scaffold406|size94826	blastx	match_part	49951	50985	1038	-	.	ID=scaffold406|size94826:hsp:90801:3.12.0.0;Parent=scaffold406|size94826:hit:45249:3.12.0.0;Target=jgi|Thaoce1|99069|rna12006 1559 1902 +;Gap=M1035
scaffold406|size94826	blastx	protein_match	50119	51587	816	-	.	ID=scaffold406|size94826:hit:45250:3.12.0.0;Name=jgi|Thaoce1|69679|rna27387;score=816
scaffold406|size94826	blastx	match_part	50931	51587	599	-	.	ID=scaffold406|size94826:hsp:90802:3.12.0.0;Parent=scaffold406|size94826:hit:45250:3.12.0.0;Target=jgi|Thaoce1|69679|rna27387 5 221 +;Gap=M657
scaffold406|size94826	blastx	match_part	50119	50985	816	-	.	ID=scaffold406|size94826:hsp:90803:3.12.0.0;Parent=scaffold406|size94826:hit:45250:3.12.0.0;Target=jgi|Thaoce1|69679|rna27387 206 496 +;Gap=M867
scaffold406|size94826	blastx	protein_match	50104	50385	292	-	.	ID=scaffold406|size94826:hit:45251:3.12.0.0;Name=jgi|Thaoce1|94109|rna7532;score=292
scaffold406|size94826	blastx	match_part	50104	50385	292	-	.	ID=scaffold406|size94826:hsp:90804:3.12.0.0;Parent=scaffold406|size94826:hit:45251:3.12.0.0;Target=jgi|Thaoce1|94109|rna7532 1 104 +;Gap=M282
scaffold406|size94826	blastx	protein_match	49936	50196	206	-	.	ID=scaffold406|size94826:hit:45252:3.12.0.0;Name=jgi|Fracy1|247541|fgenesh2_pg.20_%2523_332;score=206
scaffold406|size94826	blastx	match_part	49936	50196	206	-	.	ID=scaffold406|size94826:hsp:90805:3.12.0.0;Parent=scaffold406|size94826:hit:45252:3.12.0.0;Target=jgi|Fracy1|247541|fgenesh2_pg.20_%252523_332 1 88 +;Gap=M261
scaffold406|size94826	blastx	protein_match	50038	53572	880	-	.	ID=scaffold406|size94826:hit:45253:3.12.0.0;Name=jgi|Thaoce1|80270|rna4352;score=880
scaffold406|size94826	blastx	match_part	52352	53572	549	-	.	ID=scaffold406|size94826:hsp:90806:3.12.0.0;Parent=scaffold406|size94826:hit:45253:3.12.0.0;Target=jgi|Thaoce1|80270|rna4352 549 948 +;Gap=M1221
scaffold406|size94826	blastx	match_part	50982	52394	839	-	.	ID=scaffold406|size94826:hsp:90807:3.12.0.0;Parent=scaffold406|size94826:hit:45253:3.12.0.0;Target=jgi|Thaoce1|80270|rna4352 925 1458 +;Gap=M1413
scaffold406|size94826	blastx	match_part	50038	50985	880	-	.	ID=scaffold406|size94826:hsp:90808:3.12.0.0;Parent=scaffold406|size94826:hit:45253:3.12.0.0;Target=jgi|Thaoce1|80270|rna4352 1458 1773 +;Gap=M948
scaffold406|size94826	blastx	protein_match	51156	53410	334	-	.	ID=scaffold406|size94826:hit:45254:3.12.0.0;Name=jgi|Thaoce1|85350|rna15332;score=334
scaffold406|size94826	blastx	match_part	52385	53410	494	-	.	ID=scaffold406|size94826:hsp:90809:3.12.0.0;Parent=scaffold406|size94826:hit:45254:3.12.0.0;Target=jgi|Thaoce1|85350|rna15332 113 426 +;Gap=M1026
scaffold406|size94826	blastx	match_part	51936	52385	252	-	.	ID=scaffold406|size94826:hsp:90810:3.12.0.0;Parent=scaffold406|size94826:hit:45254:3.12.0.0;Target=jgi|Thaoce1|85350|rna15332 427 576 +;Gap=M450
scaffold406|size94826	blastx	match_part	51156	51758	334	-	.	ID=scaffold406|size94826:hsp:90811:3.12.0.0;Parent=scaffold406|size94826:hit:45254:3.12.0.0;Target=jgi|Thaoce1|85350|rna15332 721 905 +;Gap=M603
scaffold406|size94826	blastx	protein_match	50032	53128	524	-	.	ID=scaffold406|size94826:hit:45255:3.12.0.0;Name=jgi|Fracy1|250890|fgenesh2_pg.33_%2523_56;score=524
scaffold406|size94826	blastx	match_part	52391	53128	479	-	.	ID=scaffold406|size94826:hsp:90812:3.12.0.0;Parent=scaffold406|size94826:hit:45255:3.12.0.0;Target=jgi|Fracy1|250890|fgenesh2_pg.33_%252523_56 242 490 +;Gap=M738
scaffold406|size94826	blastx	match_part	52005	52388	218	-	.	ID=scaffold406|size94826:hsp:90813:3.12.0.0;Parent=scaffold406|size94826:hit:45255:3.12.0.0;Target=jgi|Fracy1|250890|fgenesh2_pg.33_%252523_56 492 621 +;Gap=M384
scaffold406|size94826	blastx	match_part	51060	51572	343	-	.	ID=scaffold406|size94826:hsp:90814:3.12.0.0;Parent=scaffold406|size94826:hit:45255:3.12.0.0;Target=jgi|Fracy1|250890|fgenesh2_pg.33_%252523_56 830 1004 +;Gap=M513
scaffold406|size94826	blastx	match_part	50032	50742	524	-	.	ID=scaffold406|size94826:hsp:90815:3.12.0.0;Parent=scaffold406|size94826:hit:45255:3.12.0.0;Target=jgi|Fracy1|250890|fgenesh2_pg.33_%252523_56 1008 1245 +;Gap=M711
scaffold406|size94826	blastx	protein_match	51168	52597	377	-	.	ID=scaffold406|size94826:hit:45256:3.12.0.0;Name=jgi|Thaoce1|94110|rna7533;score=377
scaffold406|size94826	blastx	match_part	52475	52597	117	-	.	ID=scaffold406|size94826:hsp:90816:3.12.0.0;Parent=scaffold406|size94826:hit:45256:3.12.0.0;Target=jgi|Thaoce1|94110|rna7533 1 41 +;Gap=M123
scaffold406|size94826	blastx	match_part	51168	51485	377	-	.	ID=scaffold406|size94826:hsp:90817:3.12.0.0;Parent=scaffold406|size94826:hit:45256:3.12.0.0;Target=jgi|Thaoce1|94110|rna7533 92 197 +;Gap=M318
scaffold406|size94826	blastx	protein_match	50872	51251	126	-	.	ID=scaffold406|size94826:hit:45257:3.12.0.0;Name=jgi|Thaoce1|78350|rna28436;score=126
scaffold406|size94826	blastx	match_part	50931	51251	309	-	.	ID=scaffold406|size94826:hsp:90818:3.12.0.0;Parent=scaffold406|size94826:hit:45257:3.12.0.0;Target=jgi|Thaoce1|78350|rna28436 1 105 +;Gap=M321
scaffold406|size94826	blastx	match_part	50872	50985	126	-	.	ID=scaffold406|size94826:hsp:90819:3.12.0.0;Parent=scaffold406|size94826:hit:45257:3.12.0.0;Target=jgi|Thaoce1|78350|rna28436 90 127 +;Gap=M114
scaffold406|size94826	blastx	protein_match	51105	52471	302	-	.	ID=scaffold406|size94826:hit:45258:3.12.0.0;Name=jgi|Fracy1|237209|fgenesh2_pg.4_%2523_757;score=302
scaffold406|size94826	blastx	match_part	52391	52471	78	-	.	ID=scaffold406|size94826:hsp:90820:3.12.0.0;Parent=scaffold406|size94826:hit:45258:3.12.0.0;Target=jgi|Fracy1|237209|fgenesh2_pg.4_%252523_757 53 79 +;Gap=M81
scaffold406|size94826	blastx	match_part	52011	52388	187	-	.	ID=scaffold406|size94826:hsp:90821:3.12.0.0;Parent=scaffold406|size94826:hit:45258:3.12.0.0;Target=jgi|Fracy1|237209|fgenesh2_pg.4_%252523_757 81 206 +;Gap=M378
scaffold406|size94826	blastx	match_part	51105	51572	302	-	.	ID=scaffold406|size94826:hsp:90822:3.12.0.0;Parent=scaffold406|size94826:hit:45258:3.12.0.0;Target=jgi|Fracy1|237209|fgenesh2_pg.4_%252523_757 374 533 +;Gap=M468
scaffold406|size94826	blastx	protein_match	49939	50160	271	-	.	ID=scaffold406|size94826:hit:45259:3.12.0.0;Name=jgi|Thaoce1|80730|rna14441;score=271
scaffold406|size94826	blastx	match_part	49939	50160	271	-	.	ID=scaffold406|size94826:hsp:90823:3.12.0.0;Parent=scaffold406|size94826:hit:45259:3.12.0.0;Target=jgi|Thaoce1|80730|rna14441 18 91 +;Gap=M222
scaffold406|size94826	blastx	protein_match	49957	53497	1017	-	.	ID=scaffold406|size94826:hit:45260:3.12.0.0;Name=jgi|Thaoce1|69461|rna4441;score=1017
scaffold406|size94826	blastx	match_part	52394	53497	551	-	.	ID=scaffold406|size94826:hsp:90824:3.12.0.0;Parent=scaffold406|size94826:hit:45260:3.12.0.0;Target=jgi|Thaoce1|69461|rna4441 356 698 +;Gap=M1104
scaffold406|size94826	blastx	match_part	50982	52391	861	-	.	ID=scaffold406|size94826:hsp:90825:3.12.0.0;Parent=scaffold406|size94826:hit:45260:3.12.0.0;Target=jgi|Thaoce1|69461|rna4441 700 1237 +;Gap=M1410
scaffold406|size94826	blastx	match_part	49957	50985	1017	-	.	ID=scaffold406|size94826:hsp:90826:3.12.0.0;Parent=scaffold406|size94826:hit:45260:3.12.0.0;Target=jgi|Thaoce1|69461|rna4441 1237 1578 +;Gap=M1029
scaffold406|size94826	blastx	protein_match	49945	53386	1045	-	.	ID=scaffold406|size94826:hit:45261:3.12.0.0;Name=jgi|Thaoce1|84411|rna24349;score=1045
scaffold406|size94826	blastx	match_part	52394	53386	602	-	.	ID=scaffold406|size94826:hsp:90827:3.12.0.0;Parent=scaffold406|size94826:hit:45261:3.12.0.0;Target=jgi|Thaoce1|84411|rna24349 209 538 +;Gap=M993
scaffold406|size94826	blastx	match_part	51924	52394	252	-	.	ID=scaffold406|size94826:hsp:90828:3.12.0.0;Parent=scaffold406|size94826:hit:45261:3.12.0.0;Target=jgi|Thaoce1|84411|rna24349 539 694 +;Gap=M471
scaffold406|size94826	blastx	match_part	50982	51587	574	-	.	ID=scaffold406|size94826:hsp:90829:3.12.0.0;Parent=scaffold406|size94826:hit:45261:3.12.0.0;Target=jgi|Thaoce1|84411|rna24349 883 1085 +;Gap=M606
scaffold406|size94826	blastx	match_part	49945	50985	1045	-	.	ID=scaffold406|size94826:hsp:90830:3.12.0.0;Parent=scaffold406|size94826:hit:45261:3.12.0.0;Target=jgi|Thaoce1|84411|rna24349 1085 1431 +;Gap=M1041
scaffold406|size94826	blastx	protein_match	49912	53458	829	-	.	ID=scaffold406|size94826:hit:45262:3.12.0.0;Name=jgi|Fracy1|181779|e_gw1.3.828.1;score=829
scaffold406|size94826	blastx	match_part	52388	53458	315	-	.	ID=scaffold406|size94826:hsp:90831:3.12.0.0;Parent=scaffold406|size94826:hit:45262:3.12.0.0;Target=jgi|Fracy1|181779|e_gw1.3.828.1 37 373 +;Gap=M1071
scaffold406|size94826	blastx	match_part	52011	52385	187	-	.	ID=scaffold406|size94826:hsp:90832:3.12.0.0;Parent=scaffold406|size94826:hit:45262:3.12.0.0;Target=jgi|Fracy1|181779|e_gw1.3.828.1 375 499 +;Gap=M375
scaffold406|size94826	blastx	match_part	50982	51569	371	-	.	ID=scaffold406|size94826:hsp:90833:3.12.0.0;Parent=scaffold406|size94826:hit:45262:3.12.0.0;Target=jgi|Fracy1|181779|e_gw1.3.828.1 669 870 +;Gap=M588
scaffold406|size94826	blastx	match_part	49912	50985	829	-	.	ID=scaffold406|size94826:hsp:90834:3.12.0.0;Parent=scaffold406|size94826:hit:45262:3.12.0.0;Target=jgi|Fracy1|181779|e_gw1.3.828.1 870 1226 +;Gap=M1074
scaffold406|size94826	blastx	protein_match	49945	51125	1020	-	.	ID=scaffold406|size94826:hit:45263:3.12.0.0;Name=jgi|Thaoce1|85351|rna15333;score=1020
scaffold406|size94826	blastx	match_part	50985	51125	130	-	.	ID=scaffold406|size94826:hsp:90835:3.12.0.0;Parent=scaffold406|size94826:hit:45263:3.12.0.0;Target=jgi|Thaoce1|85351|rna15333 1 46 +;Gap=M141
scaffold406|size94826	blastx	match_part	49945	50982	1020	-	.	ID=scaffold406|size94826:hsp:90836:3.12.0.0;Parent=scaffold406|size94826:hit:45263:3.12.0.0;Target=jgi|Thaoce1|85351|rna15333 48 394 +;Gap=M1038
scaffold406|size94826	blastx	protein_match	50020	50736	505	-	.	ID=scaffold406|size94826:hit:45264:3.12.0.0;Name=jgi|Fracy1|233801|fgenesh2_pg.1_%2523_1999;score=505
scaffold406|size94826	blastx	match_part	50020	50736	505	-	.	ID=scaffold406|size94826:hsp:90837:3.12.0.0;Parent=scaffold406|size94826:hit:45264:3.12.0.0;Target=jgi|Fracy1|233801|fgenesh2_pg.1_%252523_1999 1 238 +;Gap=M717
scaffold406|size94826	blastx	protein_match	50134	53056	371	-	.	ID=scaffold406|size94826:hit:45265:3.12.0.0;Name=jgi|Fracy1|245987|fgenesh2_pg.16_%2523_354;score=371
scaffold406|size94826	blastx	match_part	52388	53056	291	-	.	ID=scaffold406|size94826:hsp:90838:3.12.0.0;Parent=scaffold406|size94826:hit:45265:3.12.0.0;Target=jgi|Fracy1|245987|fgenesh2_pg.16_%252523_354 12 249 +;Gap=M669
scaffold406|size94826	blastx	match_part	52011	52385	180	-	.	ID=scaffold406|size94826:hsp:90839:3.12.0.0;Parent=scaffold406|size94826:hit:45265:3.12.0.0;Target=jgi|Fracy1|245987|fgenesh2_pg.16_%252523_354 251 375 +;Gap=M375
scaffold406|size94826	blastx	match_part	51015	51569	341	-	.	ID=scaffold406|size94826:hsp:90840:3.12.0.0;Parent=scaffold406|size94826:hit:45265:3.12.0.0;Target=jgi|Fracy1|245987|fgenesh2_pg.16_%252523_354 549 739 +;Gap=M555
scaffold406|size94826	blastx	match_part	50134	50643	371	-	.	ID=scaffold406|size94826:hsp:90841:3.12.0.0;Parent=scaffold406|size94826:hit:45265:3.12.0.0;Target=jgi|Fracy1|245987|fgenesh2_pg.16_%252523_354 743 910 +;Gap=M510
scaffold406|size94826	blastx	protein_match	51105	52471	302	-	.	ID=scaffold406|size94826:hit:45266:3.12.0.0;Name=jgi|Fracy1|237209|fgenesh2_pg.4_%2523_757;score=302
scaffold406|size94826	blastx	match_part	52391	52471	78	-	.	ID=scaffold406|size94826:hsp:90842:3.12.0.0;Parent=scaffold406|size94826:hit:45266:3.12.0.0;Target=jgi|Fracy1|237209|fgenesh2_pg.4_%252523_757 53 79 +;Gap=M81
scaffold406|size94826	blastx	match_part	52011	52388	187	-	.	ID=scaffold406|size94826:hsp:90843:3.12.0.0;Parent=scaffold406|size94826:hit:45266:3.12.0.0;Target=jgi|Fracy1|237209|fgenesh2_pg.4_%252523_757 81 206 +;Gap=M378
scaffold406|size94826	blastx	match_part	51105	51572	302	-	.	ID=scaffold406|size94826:hsp:90844:3.12.0.0;Parent=scaffold406|size94826:hit:45266:3.12.0.0;Target=jgi|Fracy1|237209|fgenesh2_pg.4_%252523_757 374 533 +;Gap=M468
scaffold406|size94826	blastx	protein_match	49951	50109	210	-	.	ID=scaffold406|size94826:hit:45267:3.12.0.0;Name=jgi|Thaoce1|83591|rna4947;score=210
scaffold406|size94826	blastx	match_part	49951	50109	210	-	.	ID=scaffold406|size94826:hsp:90845:3.12.0.0;Parent=scaffold406|size94826:hit:45267:3.12.0.0;Target=jgi|Thaoce1|83591|rna4947 1 53 +;Gap=M159
scaffold406|size94826	blastx	protein_match	49939	53572	1052	-	.	ID=scaffold406|size94826:hit:45268:3.12.0.0;Name=jgi|Thaoce1|82312|rna5511;score=1052
scaffold406|size94826	blastx	match_part	52394	53572	538	-	.	ID=scaffold406|size94826:hsp:90846:3.12.0.0;Parent=scaffold406|size94826:hit:45268:3.12.0.0;Target=jgi|Thaoce1|82312|rna5511 500 892 +;Gap=M1179
scaffold406|size94826	blastx	match_part	51939	52394	269	-	.	ID=scaffold406|size94826:hsp:90847:3.12.0.0;Parent=scaffold406|size94826:hit:45268:3.12.0.0;Target=jgi|Thaoce1|82312|rna5511 893 1043 +;Gap=M456
scaffold406|size94826	blastx	match_part	50982	51767	624	-	.	ID=scaffold406|size94826:hsp:90848:3.12.0.0;Parent=scaffold406|size94826:hit:45268:3.12.0.0;Target=jgi|Thaoce1|82312|rna5511 1159 1411 +;Gap=M786
scaffold406|size94826	blastx	match_part	49939	50985	1052	-	.	ID=scaffold406|size94826:hsp:90849:3.12.0.0;Parent=scaffold406|size94826:hit:45268:3.12.0.0;Target=jgi|Thaoce1|82312|rna5511 1411 1761 +;Gap=M1047
scaffold406|size94826	blastx	protein_match	49951	53410	1081	-	.	ID=scaffold406|size94826:hit:45269:3.12.0.0;Name=jgi|Thaoce1|94322|rna7781;score=1081
scaffold406|size94826	blastx	match_part	52394	53410	513	-	.	ID=scaffold406|size94826:hsp:90850:3.12.0.0;Parent=scaffold406|size94826:hit:45269:3.12.0.0;Target=jgi|Thaoce1|94322|rna7781 750 1065 +;Gap=M1017
scaffold406|size94826	blastx	match_part	50931	52394	864	-	.	ID=scaffold406|size94826:hsp:90851:3.12.0.0;Parent=scaffold406|size94826:hit:45269:3.12.0.0;Target=jgi|Thaoce1|94322|rna7781 1066 1597 +;Gap=M1464
scaffold406|size94826	blastx	match_part	49951	51021	1081	-	.	ID=scaffold406|size94826:hsp:90852:3.12.0.0;Parent=scaffold406|size94826:hit:45269:3.12.0.0;Target=jgi|Thaoce1|94322|rna7781 1570 1926 +;Gap=M1071
scaffold406|size94826	blastx	protein_match	51939	55096	373	-	.	ID=scaffold406|size94826:hit:45270:3.12.0.0;Name=jgi|Thaps3|9154|fgenesh1_pg.C_chr_12000235;score=373
scaffold406|size94826	blastx	match_part	52394	55096	798	-	.	ID=scaffold406|size94826:hsp:90853:3.12.0.0;Parent=scaffold406|size94826:hit:45270:3.12.0.0;Target=jgi|Thaps3|9154|fgenesh1_pg.C_chr_12000235 1 821 +;Gap=M2703
scaffold406|size94826	blastx	match_part	51939	52394	373	-	.	ID=scaffold406|size94826:hsp:90854:3.12.0.0;Parent=scaffold406|size94826:hit:45270:3.12.0.0;Target=jgi|Thaps3|9154|fgenesh1_pg.C_chr_12000235 822 968 +;Gap=M456
scaffold406|size94826	blastx	protein_match	50656	51629	335	-	.	ID=scaffold406|size94826:hit:45271:3.12.0.0;Name=jgi|Thaoce1|74192|rna7898;score=335
scaffold406|size94826	blastx	match_part	50982	51629	496	-	.	ID=scaffold406|size94826:hsp:90855:3.12.0.0;Parent=scaffold406|size94826:hit:45271:3.12.0.0;Target=jgi|Thaoce1|74192|rna7898 33 255 +;Gap=M648
scaffold406|size94826	blastx	match_part	50656	50985	335	-	.	ID=scaffold406|size94826:hsp:90856:3.12.0.0;Parent=scaffold406|size94826:hit:45271:3.12.0.0;Target=jgi|Thaoce1|74192|rna7898 255 365 +;Gap=M330
scaffold406|size94826	blastx	protein_match	49951	50733	611	-	.	ID=scaffold406|size94826:hit:45272:3.12.0.0;Name=jgi|Thaoce1|103294|rna26631;score=611
scaffold406|size94826	blastx	match_part	49951	50733	611	-	.	ID=scaffold406|size94826:hsp:90857:3.12.0.0;Parent=scaffold406|size94826:hit:45272:3.12.0.0;Target=jgi|Thaoce1|103294|rna26631 1 264 +;Gap=M783
scaffold406|size94826	blastx	protein_match	50749	51455	148	-	.	ID=scaffold406|size94826:hit:45273:3.12.0.0;Name=jgi|Thaoce1|81732|rna24766;score=148
scaffold406|size94826	blastx	match_part	51030	51455	367	-	.	ID=scaffold406|size94826:hsp:90858:3.12.0.0;Parent=scaffold406|size94826:hit:45273:3.12.0.0;Target=jgi|Thaoce1|81732|rna24766 25 163 +;Gap=M426
scaffold406|size94826	blastx	match_part	50749	50940	148	-	.	ID=scaffold406|size94826:hsp:90859:3.12.0.0;Parent=scaffold406|size94826:hit:45273:3.12.0.0;Target=jgi|Thaoce1|81732|rna24766 168 234 +;Gap=M192
scaffold406|size94826	blastx	protein_match	49984	53458	390	-	.	ID=scaffold406|size94826:hit:45274:3.12.0.0;Name=jgi|Fracy1|258517|fgenesh2_pg.153_%2523_3;score=390
scaffold406|size94826	blastx	match_part	52388	53458	326	-	.	ID=scaffold406|size94826:hsp:90860:3.12.0.0;Parent=scaffold406|size94826:hit:45274:3.12.0.0;Target=jgi|Fracy1|258517|fgenesh2_pg.153_%252523_3 31 367 +;Gap=M1071
scaffold406|size94826	blastx	match_part	52017	52385	188	-	.	ID=scaffold406|size94826:hsp:90861:3.12.0.0;Parent=scaffold406|size94826:hit:45274:3.12.0.0;Target=jgi|Fracy1|258517|fgenesh2_pg.153_%252523_3 369 491 +;Gap=M369
scaffold406|size94826	blastx	match_part	49984	50421	390	-	.	ID=scaffold406|size94826:hsp:90862:3.12.0.0;Parent=scaffold406|size94826:hit:45274:3.12.0.0;Target=jgi|Fracy1|258517|fgenesh2_pg.153_%252523_3 606 750 +;Gap=M438
scaffold406|size94826	blastx	protein_match	50134	50385	273	-	.	ID=scaffold406|size94826:hit:45275:3.12.0.0;Name=jgi|Thaoce1|77882|rna23268;score=273
scaffold406|size94826	blastx	match_part	50134	50385	273	-	.	ID=scaffold406|size94826:hsp:90863:3.12.0.0;Parent=scaffold406|size94826:hit:45275:3.12.0.0;Target=jgi|Thaoce1|77882|rna23268 1 84 +;Gap=M252
scaffold406|size94826	blastx	protein_match	49945	50151	268	-	.	ID=scaffold406|size94826:hit:45276:3.12.0.0;Name=jgi|Thaoce1|73762|rna25162;score=268
scaffold406|size94826	blastx	match_part	49945	50151	268	-	.	ID=scaffold406|size94826:hsp:90864:3.12.0.0;Parent=scaffold406|size94826:hit:45276:3.12.0.0;Target=jgi|Thaoce1|73762|rna25162 1 69 +;Gap=M207
scaffold406|size94826	blastx	protein_match	50020	50262	242	-	.	ID=scaffold406|size94826:hit:45277:3.12.0.0;Name=jgi|Thaoce1|79852|rna18616;score=242
scaffold406|size94826	blastx	match_part	50020	50262	242	-	.	ID=scaffold406|size94826:hsp:90865:3.12.0.0;Parent=scaffold406|size94826:hit:45277:3.12.0.0;Target=jgi|Thaoce1|79852|rna18616 43 123 +;Gap=M243
scaffold406|size94826	blastx	protein_match	82682	84448	938	+	.	ID=scaffold406|size94826:hit:45278:3.12.0.0;Name=jgi|Fracy1|226929|fgenesh2_pm.9_%2523_303;score=938
scaffold406|size94826	blastx	match_part	82682	83689	938	+	.	ID=scaffold406|size94826:hsp:90866:3.12.0.0;Parent=scaffold406|size94826:hit:45278:3.12.0.0;Target=jgi|Fracy1|226929|fgenesh2_pm.9_%252523_303 37 376 +;Gap=M1008
scaffold406|size94826	blastx	match_part	83819	84448	786	+	.	ID=scaffold406|size94826:hsp:90867:3.12.0.0;Parent=scaffold406|size94826:hit:45278:3.12.0.0;Target=jgi|Fracy1|226929|fgenesh2_pm.9_%252523_303 362 577 +;Gap=M630
scaffold406|size94826	blastx	protein_match	82682	84448	860	+	.	ID=scaffold406|size94826:hit:45279:3.12.0.0;Name=jgi|Fracy1|227318|fgenesh2_pm.11_%2523_52;score=860
scaffold406|size94826	blastx	match_part	82682	83689	860	+	.	ID=scaffold406|size94826:hsp:90868:3.12.0.0;Parent=scaffold406|size94826:hit:45279:3.12.0.0;Target=jgi|Fracy1|227318|fgenesh2_pm.11_%252523_52 39 362 +;Gap=M1008
scaffold406|size94826	blastx	match_part	83819	84448	792	+	.	ID=scaffold406|size94826:hsp:90869:3.12.0.0;Parent=scaffold406|size94826:hit:45279:3.12.0.0;Target=jgi|Fracy1|227318|fgenesh2_pm.11_%252523_52 348 563 +;Gap=M630
scaffold406|size94826	blastx	protein_match	82505	84463	2428	+	.	ID=scaffold406|size94826:hit:45280:3.12.0.0;Name=jgi|Thaps3|5221|fgenesh1_pg.C_chr_5000263;score=2428
scaffold406|size94826	blastx	match_part	82505	84463	2428	+	.	ID=scaffold406|size94826:hsp:90870:3.12.0.0;Parent=scaffold406|size94826:hit:45280:3.12.0.0;Target=jgi|Thaps3|5221|fgenesh1_pg.C_chr_5000263 5 670 +;Gap=M1959
scaffold406|size94826	blastx	protein_match	82490	84271	1761	+	.	ID=scaffold406|size94826:hit:45281:3.12.0.0;Name=jgi|Thaoce1|93417|rna10077;score=1761
scaffold406|size94826	blastx	match_part	82490	84271	1761	+	.	ID=scaffold406|size94826:hsp:90871:3.12.0.0;Parent=scaffold406|size94826:hit:45281:3.12.0.0;Target=jgi|Thaoce1|93417|rna10077 41 606 +;Gap=M1782
scaffold406|size94826	blastx	protein_match	82682	84448	938	+	.	ID=scaffold406|size94826:hit:45282:3.12.0.0;Name=jgi|Fracy1|226929|fgenesh2_pm.9_%2523_303;score=938
scaffold406|size94826	blastx	match_part	82682	83689	938	+	.	ID=scaffold406|size94826:hsp:90872:3.12.0.0;Parent=scaffold406|size94826:hit:45282:3.12.0.0;Target=jgi|Fracy1|226929|fgenesh2_pm.9_%252523_303 37 376 +;Gap=M1008
scaffold406|size94826	blastx	match_part	83819	84448	786	+	.	ID=scaffold406|size94826:hsp:90873:3.12.0.0;Parent=scaffold406|size94826:hit:45282:3.12.0.0;Target=jgi|Fracy1|226929|fgenesh2_pm.9_%252523_303 362 577 +;Gap=M630
scaffold406|size94826	blastx	protein_match	82640	82891	125	+	.	ID=scaffold406|size94826:hit:45283:3.12.0.0;Name=jgi|Thaoce1|82379|rna23575;score=125
scaffold406|size94826	blastx	match_part	82640	82891	125	+	.	ID=scaffold406|size94826:hsp:90874:3.12.0.0;Parent=scaffold406|size94826:hit:45283:3.12.0.0;Target=jgi|Thaoce1|82379|rna23575 47 123 +;Gap=M252
scaffold406|size94826	blastx	protein_match	82682	84448	938	+	.	ID=scaffold406|size94826:hit:45284:3.12.0.0;Name=jgi|Fracy1|226929|fgenesh2_pm.9_%2523_303;score=938
scaffold406|size94826	blastx	match_part	82682	83689	938	+	.	ID=scaffold406|size94826:hsp:90875:3.12.0.0;Parent=scaffold406|size94826:hit:45284:3.12.0.0;Target=jgi|Fracy1|226929|fgenesh2_pm.9_%252523_303 37 376 +;Gap=M1008
scaffold406|size94826	blastx	match_part	83819	84448	786	+	.	ID=scaffold406|size94826:hsp:90876:3.12.0.0;Parent=scaffold406|size94826:hit:45284:3.12.0.0;Target=jgi|Fracy1|226929|fgenesh2_pm.9_%252523_303 362 577 +;Gap=M630
scaffold406|size94826	blastx	protein_match	82511	84445	1525	+	.	ID=scaffold406|size94826:hit:45285:3.12.0.0;Name=jgi|Phatr2|54826|estExt_Phatr1_ua_kg.C_chr_150030;score=1525
scaffold406|size94826	blastx	match_part	82511	84445	1525	+	.	ID=scaffold406|size94826:hsp:90877:3.12.0.0;Parent=scaffold406|size94826:hit:45285:3.12.0.0;Target=jgi|Phatr2|54826|estExt_Phatr1_ua_kg.C_chr_150030 68 629 +;Gap=M1935
scaffold406|size94826	blastx	protein_match	85857	86604	286	-	.	ID=scaffold406|size94826:hit:45286:3.12.0.0;Name=jgi|Fracy1|188441|e_gw1.9.348.1;score=286
scaffold406|size94826	blastx	match_part	86509	86604	100	-	.	ID=scaffold406|size94826:hsp:90878:3.12.0.0;Parent=scaffold406|size94826:hit:45286:3.12.0.0;Target=jgi|Fracy1|188441|e_gw1.9.348.1 2 33 +;Gap=M96
scaffold406|size94826	blastx	match_part	85857	86423	286	-	.	ID=scaffold406|size94826:hsp:90879:3.12.0.0;Parent=scaffold406|size94826:hit:45286:3.12.0.0;Target=jgi|Fracy1|188441|e_gw1.9.348.1 25 198 +;Gap=M567
scaffold406|size94826	blastx	protein_match	85857	86604	286	-	.	ID=scaffold406|size94826:hit:45287:3.12.0.0;Name=jgi|Fracy1|188441|e_gw1.9.348.1;score=286
scaffold406|size94826	blastx	match_part	86509	86604	100	-	.	ID=scaffold406|size94826:hsp:90880:3.12.0.0;Parent=scaffold406|size94826:hit:45287:3.12.0.0;Target=jgi|Fracy1|188441|e_gw1.9.348.1 2 33 +;Gap=M96
scaffold406|size94826	blastx	match_part	85857	86423	286	-	.	ID=scaffold406|size94826:hsp:90881:3.12.0.0;Parent=scaffold406|size94826:hit:45287:3.12.0.0;Target=jgi|Fracy1|188441|e_gw1.9.348.1 25 198 +;Gap=M567
scaffold406|size94826	blastx	protein_match	85677	87966	743	-	.	ID=scaffold406|size94826:hit:45288:3.12.0.0;Name=jgi|Thaps3|5209|fgenesh1_pg.C_chr_5000251;score=743
scaffold406|size94826	blastx	match_part	86509	87966	726	-	.	ID=scaffold406|size94826:hsp:90882:3.12.0.0;Parent=scaffold406|size94826:hit:45288:3.12.0.0;Target=jgi|Thaps3|5209|fgenesh1_pg.C_chr_5000251 19 421 +;Gap=M1458
scaffold406|size94826	blastx	match_part	85677	86423	743	-	.	ID=scaffold406|size94826:hsp:90883:3.12.0.0;Parent=scaffold406|size94826:hit:45288:3.12.0.0;Target=jgi|Thaps3|5209|fgenesh1_pg.C_chr_5000251 413 620 +;Gap=M747
scaffold406|size94826	blastx	protein_match	85857	86604	286	-	.	ID=scaffold406|size94826:hit:45289:3.12.0.0;Name=jgi|Fracy1|188441|e_gw1.9.348.1;score=286
scaffold406|size94826	blastx	match_part	86509	86604	100	-	.	ID=scaffold406|size94826:hsp:90884:3.12.0.0;Parent=scaffold406|size94826:hit:45289:3.12.0.0;Target=jgi|Fracy1|188441|e_gw1.9.348.1 2 33 +;Gap=M96
scaffold406|size94826	blastx	match_part	85857	86423	286	-	.	ID=scaffold406|size94826:hsp:90885:3.12.0.0;Parent=scaffold406|size94826:hit:45289:3.12.0.0;Target=jgi|Fracy1|188441|e_gw1.9.348.1 25 198 +;Gap=M567
scaffold406|size94826	protein2genome	protein_match	17969	18868	1285	+	.	ID=scaffold406|size94826:hit:45290:3.12.0.0;Name=jgi|Fracy1|206236|estExt_Genewise1Plus.C_21200;score=1285
scaffold406|size94826	protein2genome	match_part	17969	18868	1285	+	.	ID=scaffold406|size94826:hsp:90886:3.12.0.0;Parent=scaffold406|size94826:hit:45290:3.12.0.0;Target=jgi|Fracy1|206236|estExt_Genewise1Plus.C_21200 1 300 +;Gap=M900
scaffold406|size94826	protein2genome	protein_match	17584	18868	1566	+	.	ID=scaffold406|size94826:hit:45291:3.12.0.0;Name=jgi|Thaps3|5219|fgenesh1_pg.C_chr_5000261;score=1566
scaffold406|size94826	protein2genome	match_part	17584	17742	1566	+	.	ID=scaffold406|size94826:hsp:90887:3.12.0.0;Parent=scaffold406|size94826:hit:45291:3.12.0.0;Target=jgi|Thaps3|5219|fgenesh1_pg.C_chr_5000261 1 53 +;Gap=M159
scaffold406|size94826	protein2genome	match_part	17960	18868	1566	+	.	ID=scaffold406|size94826:hsp:90888:3.12.0.0;Parent=scaffold406|size94826:hit:45291:3.12.0.0;Target=jgi|Thaps3|5219|fgenesh1_pg.C_chr_5000261 54 356 +;Gap=M909
scaffold406|size94826	protein2genome	protein_match	17969	18868	1285	+	.	ID=scaffold406|size94826:hit:45292:3.12.0.0;Name=jgi|Fracy1|213818|estExt_Genewise1Plus.C_470004;score=1285
scaffold406|size94826	protein2genome	match_part	17969	18868	1285	+	.	ID=scaffold406|size94826:hsp:90889:3.12.0.0;Parent=scaffold406|size94826:hit:45292:3.12.0.0;Target=jgi|Fracy1|213818|estExt_Genewise1Plus.C_470004 1 300 +;Gap=M900
scaffold406|size94826	protein2genome	protein_match	17680	18868	1338	+	.	ID=scaffold406|size94826:hit:45293:3.12.0.0;Name=jgi|Thaoce1|88901|rna33712;score=1338
scaffold406|size94826	protein2genome	match_part	17680	17742	1338	+	.	ID=scaffold406|size94826:hsp:90890:3.12.0.0;Parent=scaffold406|size94826:hit:45293:3.12.0.0;Target=jgi|Thaoce1|88901|rna33712 24 43 +;Gap=M63
scaffold406|size94826	protein2genome	match_part	17960	18868	1338	+	.	ID=scaffold406|size94826:hsp:90891:3.12.0.0;Parent=scaffold406|size94826:hit:45293:3.12.0.0;Target=jgi|Thaoce1|88901|rna33712 44 347 +;Gap=M909
scaffold406|size94826	protein2genome	protein_match	17617	18868	1338	+	.	ID=scaffold406|size94826:hit:45294:3.12.0.0;Name=jgi|Phatr2|37652|fgenesh1_pg.C_chr_13000262;score=1338
scaffold406|size94826	protein2genome	match_part	17617	17742	1338	+	.	ID=scaffold406|size94826:hsp:90892:3.12.0.0;Parent=scaffold406|size94826:hit:45294:3.12.0.0;Target=jgi|Phatr2|37652|fgenesh1_pg.C_chr_13000262 6 49 +;Gap=M126
scaffold406|size94826	protein2genome	match_part	17960	18868	1338	+	.	ID=scaffold406|size94826:hsp:90893:3.12.0.0;Parent=scaffold406|size94826:hit:45294:3.12.0.0;Target=jgi|Phatr2|37652|fgenesh1_pg.C_chr_13000262 50 352 +;Gap=M909
scaffold406|size94826	protein2genome	protein_match	19452	19763	323	-	.	ID=scaffold406|size94826:hit:45295:3.12.0.0;Name=jgi|Thaps3|5210|fgenesh1_pg.C_chr_5000252;score=323
scaffold406|size94826	protein2genome	match_part	19452	19763	323	-	.	ID=scaffold406|size94826:hsp:90894:3.12.0.0;Parent=scaffold406|size94826:hit:45295:3.12.0.0;Target=jgi|Thaps3|5210|fgenesh1_pg.C_chr_5000252 6 113 +;Gap=M312
scaffold406|size94826	protein2genome	protein_match	23192	24475	704	+	.	ID=scaffold406|size94826:hit:45296:3.12.0.0;Name=jgi|Thaoce1|92195|rna28306;score=704
scaffold406|size94826	protein2genome	match_part	23192	23563	704	+	.	ID=scaffold406|size94826:hsp:90895:3.12.0.0;Parent=scaffold406|size94826:hit:45296:3.12.0.0;Target=jgi|Thaoce1|92195|rna28306 20 138 +;Gap=M372
scaffold406|size94826	protein2genome	match_part	23621	23790	704	+	.	ID=scaffold406|size94826:hsp:90896:3.12.0.0;Parent=scaffold406|size94826:hit:45296:3.12.0.0;Target=jgi|Thaoce1|92195|rna28306 139 195 +;Gap=M170
scaffold406|size94826	protein2genome	match_part	23833	24068	704	+	.	ID=scaffold406|size94826:hsp:90897:3.12.0.0;Parent=scaffold406|size94826:hit:45296:3.12.0.0;Target=jgi|Thaoce1|92195|rna28306 196 279 +;Gap=M236
scaffold406|size94826	protein2genome	match_part	24108	24475	704	+	.	ID=scaffold406|size94826:hsp:90898:3.12.0.0;Parent=scaffold406|size94826:hit:45296:3.12.0.0;Target=jgi|Thaoce1|92195|rna28306 280 403 +;Gap=M368
scaffold406|size94826	protein2genome	protein_match	24962	25835	695	-	.	ID=scaffold406|size94826:hit:45297:3.12.0.0;Name=jgi|Phatr2|46556|estExt_fgenesh1_pg.C_chr_100271;score=695
scaffold406|size94826	protein2genome	match_part	25542	25835	695	-	.	ID=scaffold406|size94826:hsp:90899:3.12.0.0;Parent=scaffold406|size94826:hit:45297:3.12.0.0;Target=jgi|Phatr2|46556|estExt_fgenesh1_pg.C_chr_100271 20 117 +;Gap=M294
scaffold406|size94826	protein2genome	match_part	24962	25405	695	-	.	ID=scaffold406|size94826:hsp:90900:3.12.0.0;Parent=scaffold406|size94826:hit:45297:3.12.0.0;Target=jgi|Phatr2|46556|estExt_fgenesh1_pg.C_chr_100271 118 264 +;Gap=M444
scaffold406|size94826	protein2genome	protein_match	24968	25739	874	-	.	ID=scaffold406|size94826:hit:45298:3.12.0.0;Name=jgi|Thaps3|262455|thaps1_ua_kg.chr_5000094;score=874
scaffold406|size94826	protein2genome	match_part	25542	25739	874	-	.	ID=scaffold406|size94826:hsp:90901:3.12.0.0;Parent=scaffold406|size94826:hit:45298:3.12.0.0;Target=jgi|Thaps3|262455|thaps1_ua_kg.chr_5000094 1 66 +;Gap=M198
scaffold406|size94826	protein2genome	match_part	24968	25411	874	-	.	ID=scaffold406|size94826:hsp:90902:3.12.0.0;Parent=scaffold406|size94826:hit:45298:3.12.0.0;Target=jgi|Thaps3|262455|thaps1_ua_kg.chr_5000094 67 214 +;Gap=M444
scaffold406|size94826	protein2genome	protein_match	26816	27478	530	+	.	ID=scaffold406|size94826:hit:45299:3.12.0.0;Name=jgi|Phatr2|9161|e_gw1.1.340.1;score=530
scaffold406|size94826	protein2genome	match_part	26816	27478	530	+	.	ID=scaffold406|size94826:hsp:90903:3.12.0.0;Parent=scaffold406|size94826:hit:45299:3.12.0.0;Target=jgi|Phatr2|9161|e_gw1.1.340.1 9 228 +;Gap=M663
scaffold406|size94826	protein2genome	protein_match	26804	27475	532	+	.	ID=scaffold406|size94826:hit:45300:3.12.0.0;Name=jgi|Fracy1|152391|gw1.6.853.1;score=532
scaffold406|size94826	protein2genome	match_part	26804	27475	532	+	.	ID=scaffold406|size94826:hsp:90904:3.12.0.0;Parent=scaffold406|size94826:hit:45300:3.12.0.0;Target=jgi|Fracy1|152391|gw1.6.853.1 5 227 +;Gap=M672
scaffold406|size94826	protein2genome	protein_match	26744	27445	759	+	.	ID=scaffold406|size94826:hit:45301:3.12.0.0;Name=jgi|Thaps3|262457|thaps1_ua_kg.chr_5000096;score=759
scaffold406|size94826	protein2genome	match_part	26744	27445	759	+	.	ID=scaffold406|size94826:hsp:90905:3.12.0.0;Parent=scaffold406|size94826:hit:45301:3.12.0.0;Target=jgi|Thaps3|262457|thaps1_ua_kg.chr_5000096 1 231 +;Gap=M702
scaffold406|size94826	protein2genome	protein_match	29723	30184	372	-	.	ID=scaffold406|size94826:hit:45302:3.12.0.0;Name=jgi|Phatr2|7181|gw1.19.194.1;score=372
scaffold406|size94826	protein2genome	match_part	30081	30184	372	-	.	ID=scaffold406|size94826:hsp:90906:3.12.0.0;Parent=scaffold406|size94826:hit:45302:3.12.0.0;Target=jgi|Phatr2|7181|gw1.19.194.1 1 34 +;Gap=M104
scaffold406|size94826	protein2genome	match_part	29723	29984	372	-	.	ID=scaffold406|size94826:hsp:90907:3.12.0.0;Parent=scaffold406|size94826:hit:45302:3.12.0.0;Target=jgi|Phatr2|7181|gw1.19.194.1 35 122 +;Gap=M262
scaffold406|size94826	protein2genome	protein_match	31091	31812	752	-	.	ID=scaffold406|size94826:hit:45303:3.12.0.0;Name=jgi|Phatr2|15422|e_gw1.19.151.1;score=752
scaffold406|size94826	protein2genome	match_part	31091	31812	752	-	.	ID=scaffold406|size94826:hsp:90908:3.12.0.0;Parent=scaffold406|size94826:hit:45303:3.12.0.0;Target=jgi|Phatr2|15422|e_gw1.19.151.1 2 240 +;Gap=M722
scaffold406|size94826	protein2genome	protein_match	29429	33114	3983	-	.	ID=scaffold406|size94826:hit:45304:3.12.0.0;Name=jgi|Thaps3|268862|estExt_thaps1_ua_kg.C_chr_50095;score=3983
scaffold406|size94826	protein2genome	match_part	32897	33114	3983	-	.	ID=scaffold406|size94826:hsp:90909:3.12.0.0;Parent=scaffold406|size94826:hit:45304:3.12.0.0;Target=jgi|Thaps3|268862|estExt_thaps1_ua_kg.C_chr_50095 1 72 +;Gap=M218
scaffold406|size94826	protein2genome	match_part	32720	32866	3983	-	.	ID=scaffold406|size94826:hsp:90910:3.12.0.0;Parent=scaffold406|size94826:hit:45304:3.12.0.0;Target=jgi|Thaps3|268862|estExt_thaps1_ua_kg.C_chr_50095 73 121 +;Gap=M147
scaffold406|size94826	protein2genome	match_part	32107	32590	3983	-	.	ID=scaffold406|size94826:hsp:90911:3.12.0.0;Parent=scaffold406|size94826:hit:45304:3.12.0.0;Target=jgi|Thaps3|268862|estExt_thaps1_ua_kg.C_chr_50095 122 283 +;Gap=M484
scaffold406|size94826	protein2genome	match_part	31453	32049	3983	-	.	ID=scaffold406|size94826:hsp:90912:3.12.0.0;Parent=scaffold406|size94826:hit:45304:3.12.0.0;Target=jgi|Thaps3|268862|estExt_thaps1_ua_kg.C_chr_50095 284 477 +;Gap=M597
scaffold406|size94826	protein2genome	match_part	31093	31378	3983	-	.	ID=scaffold406|size94826:hsp:90913:3.12.0.0;Parent=scaffold406|size94826:hit:45304:3.12.0.0;Target=jgi|Thaps3|268862|estExt_thaps1_ua_kg.C_chr_50095 478 572 +;Gap=M286
scaffold406|size94826	protein2genome	match_part	30899	31056	3983	-	.	ID=scaffold406|size94826:hsp:90914:3.12.0.0;Parent=scaffold406|size94826:hit:45304:3.12.0.0;Target=jgi|Thaps3|268862|estExt_thaps1_ua_kg.C_chr_50095 573 625 +;Gap=M158
scaffold406|size94826	protein2genome	match_part	30712	30832	3983	-	.	ID=scaffold406|size94826:hsp:90915:3.12.0.0;Parent=scaffold406|size94826:hit:45304:3.12.0.0;Target=jgi|Thaps3|268862|estExt_thaps1_ua_kg.C_chr_50095 626 665 +;Gap=M121
scaffold406|size94826	protein2genome	match_part	30067	30648	3983	-	.	ID=scaffold406|size94826:hsp:90916:3.12.0.0;Parent=scaffold406|size94826:hit:45304:3.12.0.0;Target=jgi|Thaps3|268862|estExt_thaps1_ua_kg.C_chr_50095 666 862 +;Gap=M582
scaffold406|size94826	protein2genome	match_part	29429	29973	3983	-	.	ID=scaffold406|size94826:hsp:90917:3.12.0.0;Parent=scaffold406|size94826:hit:45304:3.12.0.0;Target=jgi|Thaps3|268862|estExt_thaps1_ua_kg.C_chr_50095 863 1040 +;Gap=M545
scaffold406|size94826	protein2genome	protein_match	30953	31788	1050	-	.	ID=scaffold406|size94826:hit:45305:3.12.0.0;Name=jgi|Thaoce1|83012|rna13819;score=1050
scaffold406|size94826	protein2genome	match_part	31453	31788	1050	-	.	ID=scaffold406|size94826:hsp:90918:3.12.0.0;Parent=scaffold406|size94826:hit:45305:3.12.0.0;Target=jgi|Thaoce1|83012|rna13819 1 112 +;Gap=M336
scaffold406|size94826	protein2genome	match_part	30953	31378	1050	-	.	ID=scaffold406|size94826:hsp:90919:3.12.0.0;Parent=scaffold406|size94826:hit:45305:3.12.0.0;Target=jgi|Thaoce1|83012|rna13819 113 256 +;Gap=M426
scaffold406|size94826	protein2genome	protein_match	37287	37622	217	+	.	ID=scaffold406|size94826:hit:45306:3.12.0.0;Name=jgi|Thaoce1|82173|rna18820;score=217
scaffold406|size94826	protein2genome	match_part	37287	37622	217	+	.	ID=scaffold406|size94826:hsp:90920:3.12.0.0;Parent=scaffold406|size94826:hit:45306:3.12.0.0;Target=jgi|Thaoce1|82173|rna18820 1 105 +;Gap=M336
scaffold406|size94826	protein2genome	protein_match	37476	37883	309	+	.	ID=scaffold406|size94826:hit:45307:3.12.0.0;Name=jgi|Thaoce1|85075|rna29186;score=309
scaffold406|size94826	protein2genome	match_part	37476	37883	309	+	.	ID=scaffold406|size94826:hsp:90921:3.12.0.0;Parent=scaffold406|size94826:hit:45307:3.12.0.0;Target=jgi|Thaoce1|85075|rna29186 1 133 +;Gap=M408
scaffold406|size94826	protein2genome	protein_match	37098	37805	355	+	.	ID=scaffold406|size94826:hit:45308:3.12.0.0;Name=jgi|Thaoce1|76806|rna26689;score=355
scaffold406|size94826	protein2genome	match_part	37098	37805	355	+	.	ID=scaffold406|size94826:hsp:90922:3.12.0.0;Parent=scaffold406|size94826:hit:45308:3.12.0.0;Target=jgi|Thaoce1|76806|rna26689 1 233 +;Gap=M708
scaffold406|size94826	protein2genome	protein_match	37380	37619	156	+	.	ID=scaffold406|size94826:hit:45309:3.12.0.0;Name=jgi|Thaoce1|93217|rna13150;score=156
scaffold406|size94826	protein2genome	match_part	37380	37619	156	+	.	ID=scaffold406|size94826:hsp:90923:3.12.0.0;Parent=scaffold406|size94826:hit:45309:3.12.0.0;Target=jgi|Thaoce1|93217|rna13150 40 116 +;Gap=M240
scaffold406|size94826	protein2genome	protein_match	37416	37796	236	+	.	ID=scaffold406|size94826:hit:45310:3.12.0.0;Name=jgi|Thaoce1|79409|rna26853;score=236
scaffold406|size94826	protein2genome	match_part	37416	37796	236	+	.	ID=scaffold406|size94826:hsp:90924:3.12.0.0;Parent=scaffold406|size94826:hit:45310:3.12.0.0;Target=jgi|Thaoce1|79409|rna26853 1 126 +;Gap=M381
scaffold406|size94826	protein2genome	protein_match	37044	38123	732	+	.	ID=scaffold406|size94826:hit:45311:3.12.0.0;Name=jgi|Thaoce1|70552|rna14571;score=732
scaffold406|size94826	protein2genome	match_part	37044	38123	732	+	.	ID=scaffold406|size94826:hsp:90925:3.12.0.0;Parent=scaffold406|size94826:hit:45311:3.12.0.0;Target=jgi|Thaoce1|70552|rna14571 119 475 +;Gap=M1080
scaffold406|size94826	protein2genome	protein_match	49923	50385	342	-	.	ID=scaffold406|size94826:hit:45312:3.12.0.0;Name=jgi|Thaoce1|74193|rna7899;score=342
scaffold406|size94826	protein2genome	match_part	49923	50385	342	-	.	ID=scaffold406|size94826:hsp:90926:3.12.0.0;Parent=scaffold406|size94826:hit:45312:3.12.0.0;Target=jgi|Thaoce1|74193|rna7899 1 154 +;Gap=M463
scaffold406|size94826	protein2genome	protein_match	49947	50460	381	-	.	ID=scaffold406|size94826:hit:45313:3.12.0.0;Name=jgi|Thaoce1|91494|rna15024;score=381
scaffold406|size94826	protein2genome	match_part	49947	50460	381	-	.	ID=scaffold406|size94826:hsp:90927:3.12.0.0;Parent=scaffold406|size94826:hit:45313:3.12.0.0;Target=jgi|Thaoce1|91494|rna15024 1 171 +;Gap=M514
scaffold406|size94826	protein2genome	protein_match	49829	51587	1467	-	.	ID=scaffold406|size94826:hit:45314:3.12.0.0;Name=jgi|Thaoce1|79866|rna9285;score=1467
scaffold406|size94826	protein2genome	match_part	51077	51587	1467	-	.	ID=scaffold406|size94826:hsp:90928:3.12.0.0;Parent=scaffold406|size94826:hit:45314:3.12.0.0;Target=jgi|Thaoce1|79866|rna9285 103 273 +;Gap=M511
scaffold406|size94826	protein2genome	match_part	49829	51035	1467	-	.	ID=scaffold406|size94826:hsp:90929:3.12.0.0;Parent=scaffold406|size94826:hit:45314:3.12.0.0;Target=jgi|Thaoce1|79866|rna9285 274 675 +;Gap=M1207
scaffold406|size94826	protein2genome	protein_match	49945	50628	617	-	.	ID=scaffold406|size94826:hit:45315:3.12.0.0;Name=jgi|Thaoce1|94946|rna12941;score=617
scaffold406|size94826	protein2genome	match_part	49945	50628	617	-	.	ID=scaffold406|size94826:hsp:90930:3.12.0.0;Parent=scaffold406|size94826:hit:45315:3.12.0.0;Target=jgi|Thaoce1|94946|rna12941 48 275 +;Gap=M684
scaffold406|size94826	protein2genome	protein_match	50020	50226	197	-	.	ID=scaffold406|size94826:hit:45316:3.12.0.0;Name=jgi|Thaoce1|100348|rna3930;score=197
scaffold406|size94826	protein2genome	match_part	50020	50226	197	-	.	ID=scaffold406|size94826:hsp:90931:3.12.0.0;Parent=scaffold406|size94826:hit:45316:3.12.0.0;Target=jgi|Thaoce1|100348|rna3930 6 74 +;Gap=M207
scaffold406|size94826	protein2genome	protein_match	50062	50736	469	-	.	ID=scaffold406|size94826:hit:45317:3.12.0.0;Name=jgi|Fracy1|233801|fgenesh2_pg.1_%2523_1999;score=469
scaffold406|size94826	protein2genome	match_part	50062	50736	469	-	.	ID=scaffold406|size94826:hsp:90932:3.12.0.0;Parent=scaffold406|size94826:hit:45317:3.12.0.0;Target=jgi|Fracy1|233801|fgenesh2_pg.1_%252523_1999 1 226 +;Gap=M675
scaffold406|size94826	protein2genome	protein_match	49969	50337	373	-	.	ID=scaffold406|size94826:hit:45318:3.12.0.0;Name=jgi|Thaoce1|86857|rna27263;score=373
scaffold406|size94826	protein2genome	match_part	49969	50337	373	-	.	ID=scaffold406|size94826:hsp:90933:3.12.0.0;Parent=scaffold406|size94826:hit:45318:3.12.0.0;Target=jgi|Thaoce1|86857|rna27263 3 123 +;Gap=M369
scaffold406|size94826	protein2genome	protein_match	50494	51188	503	-	.	ID=scaffold406|size94826:hit:45319:3.12.0.0;Name=jgi|Thaoce1|85958|rna10719;score=503
scaffold406|size94826	protein2genome	match_part	50816	51188	503	-	.	ID=scaffold406|size94826:hsp:90934:3.12.0.0;Parent=scaffold406|size94826:hit:45319:3.12.0.0;Target=jgi|Thaoce1|85958|rna10719 1 124 +;Gap=M373
scaffold406|size94826	protein2genome	match_part	50494	50773	503	-	.	ID=scaffold406|size94826:hsp:90935:3.12.0.0;Parent=scaffold406|size94826:hit:45319:3.12.0.0;Target=jgi|Thaoce1|85958|rna10719 125 218 +;Gap=M280
scaffold406|size94826	protein2genome	protein_match	50119	51587	1295	-	.	ID=scaffold406|size94826:hit:45320:3.12.0.0;Name=jgi|Thaoce1|69679|rna27387;score=1295
scaffold406|size94826	protein2genome	match_part	50119	51587	1295	-	.	ID=scaffold406|size94826:hsp:90936:3.12.0.0;Parent=scaffold406|size94826:hit:45320:3.12.0.0;Target=jgi|Thaoce1|69679|rna27387 5 496 +;Gap=M1469
scaffold406|size94826	protein2genome	protein_match	51168	52597	410	-	.	ID=scaffold406|size94826:hit:45321:3.12.0.0;Name=jgi|Thaoce1|94110|rna7533;score=410
scaffold406|size94826	protein2genome	match_part	52331	52597	410	-	.	ID=scaffold406|size94826:hsp:90937:3.12.0.0;Parent=scaffold406|size94826:hit:45321:3.12.0.0;Target=jgi|Thaoce1|94110|rna7533 1 88 +;Gap=M267
scaffold406|size94826	protein2genome	match_part	51168	51494	410	-	.	ID=scaffold406|size94826:hsp:90938:3.12.0.0;Parent=scaffold406|size94826:hit:45321:3.12.0.0;Target=jgi|Thaoce1|94110|rna7533 89 197 +;Gap=M327
scaffold406|size94826	protein2genome	protein_match	50872	51251	371	-	.	ID=scaffold406|size94826:hit:45322:3.12.0.0;Name=jgi|Thaoce1|78350|rna28436;score=371
scaffold406|size94826	protein2genome	match_part	50872	51251	371	-	.	ID=scaffold406|size94826:hsp:90939:3.12.0.0;Parent=scaffold406|size94826:hit:45322:3.12.0.0;Target=jgi|Thaoce1|78350|rna28436 1 127 +;Gap=M380
scaffold406|size94826	protein2genome	protein_match	49939	50160	273	-	.	ID=scaffold406|size94826:hit:45323:3.12.0.0;Name=jgi|Thaoce1|80730|rna14441;score=273
scaffold406|size94826	protein2genome	match_part	49939	50160	273	-	.	ID=scaffold406|size94826:hsp:90940:3.12.0.0;Parent=scaffold406|size94826:hit:45323:3.12.0.0;Target=jgi|Thaoce1|80730|rna14441 18 91 +;Gap=M222
scaffold406|size94826	protein2genome	protein_match	49945	51125	1101	-	.	ID=scaffold406|size94826:hit:45324:3.12.0.0;Name=jgi|Thaoce1|85351|rna15333;score=1101
scaffold406|size94826	protein2genome	match_part	49945	51125	1101	-	.	ID=scaffold406|size94826:hsp:90941:3.12.0.0;Parent=scaffold406|size94826:hit:45324:3.12.0.0;Target=jgi|Thaoce1|85351|rna15333 1 394 +;Gap=M1181
scaffold406|size94826	protein2genome	protein_match	49951	50109	205	-	.	ID=scaffold406|size94826:hit:45325:3.12.0.0;Name=jgi|Thaoce1|83591|rna4947;score=205
scaffold406|size94826	protein2genome	match_part	49951	50109	205	-	.	ID=scaffold406|size94826:hsp:90942:3.12.0.0;Parent=scaffold406|size94826:hit:45325:3.12.0.0;Target=jgi|Thaoce1|83591|rna4947 1 53 +;Gap=M159
scaffold406|size94826	protein2genome	protein_match	50656	51623	702	-	.	ID=scaffold406|size94826:hit:45326:3.12.0.0;Name=jgi|Thaoce1|74192|rna7898;score=702
scaffold406|size94826	protein2genome	match_part	50656	51623	702	-	.	ID=scaffold406|size94826:hsp:90943:3.12.0.0;Parent=scaffold406|size94826:hit:45326:3.12.0.0;Target=jgi|Thaoce1|74192|rna7898 40 365 +;Gap=M968
scaffold406|size94826	protein2genome	protein_match	49951	50733	589	-	.	ID=scaffold406|size94826:hit:45327:3.12.0.0;Name=jgi|Thaoce1|103294|rna26631;score=589
scaffold406|size94826	protein2genome	match_part	49951	50733	589	-	.	ID=scaffold406|size94826:hsp:90944:3.12.0.0;Parent=scaffold406|size94826:hit:45327:3.12.0.0;Target=jgi|Thaoce1|103294|rna26631 1 264 +;Gap=M783
scaffold406|size94826	protein2genome	protein_match	51030	51455	357	-	.	ID=scaffold406|size94826:hit:45328:3.12.0.0;Name=jgi|Thaoce1|81732|rna24766;score=357
scaffold406|size94826	protein2genome	match_part	51030	51455	357	-	.	ID=scaffold406|size94826:hsp:90945:3.12.0.0;Parent=scaffold406|size94826:hit:45328:3.12.0.0;Target=jgi|Thaoce1|81732|rna24766 22 163 +;Gap=M426
scaffold406|size94826	protein2genome	protein_match	50134	50385	269	-	.	ID=scaffold406|size94826:hit:45329:3.12.0.0;Name=jgi|Thaoce1|77882|rna23268;score=269
scaffold406|size94826	protein2genome	match_part	50134	50385	269	-	.	ID=scaffold406|size94826:hsp:90946:3.12.0.0;Parent=scaffold406|size94826:hit:45329:3.12.0.0;Target=jgi|Thaoce1|77882|rna23268 1 84 +;Gap=M252
scaffold406|size94826	protein2genome	protein_match	49945	50151	267	-	.	ID=scaffold406|size94826:hit:45330:3.12.0.0;Name=jgi|Thaoce1|73762|rna25162;score=267
scaffold406|size94826	protein2genome	match_part	49945	50151	267	-	.	ID=scaffold406|size94826:hsp:90947:3.12.0.0;Parent=scaffold406|size94826:hit:45330:3.12.0.0;Target=jgi|Thaoce1|73762|rna25162 1 69 +;Gap=M207
scaffold406|size94826	protein2genome	protein_match	50020	50262	235	-	.	ID=scaffold406|size94826:hit:45331:3.12.0.0;Name=jgi|Thaoce1|79852|rna18616;score=235
scaffold406|size94826	protein2genome	match_part	50020	50262	235	-	.	ID=scaffold406|size94826:hsp:90948:3.12.0.0;Parent=scaffold406|size94826:hit:45331:3.12.0.0;Target=jgi|Thaoce1|79852|rna18616 43 123 +;Gap=M243
scaffold406|size94826	protein2genome	protein_match	82817	83953	813	+	.	ID=scaffold406|size94826:hit:45332:3.12.0.0;Name=jgi|Fracy1|226929|fgenesh2_pm.9_%2523_303;score=813
scaffold406|size94826	protein2genome	match_part	82817	83646	813	+	.	ID=scaffold406|size94826:hsp:90949:3.12.0.0;Parent=scaffold406|size94826:hit:45332:3.12.0.0;Target=jgi|Fracy1|226929|fgenesh2_pm.9_%252523_303 87 360 +;Gap=M830
scaffold406|size94826	protein2genome	match_part	83818	83953	813	+	.	ID=scaffold406|size94826:hsp:90950:3.12.0.0;Parent=scaffold406|size94826:hit:45332:3.12.0.0;Target=jgi|Fracy1|226929|fgenesh2_pm.9_%252523_303 361 406 +;Gap=M136
scaffold406|size94826	protein2genome	protein_match	82817	83953	756	+	.	ID=scaffold406|size94826:hit:45333:3.12.0.0;Name=jgi|Fracy1|227318|fgenesh2_pm.11_%2523_52;score=756
scaffold406|size94826	protein2genome	match_part	82817	82915	756	+	.	ID=scaffold406|size94826:hsp:90951:3.12.0.0;Parent=scaffold406|size94826:hit:45333:3.12.0.0;Target=jgi|Fracy1|227318|fgenesh2_pm.11_%252523_52 90 122 +;Gap=M99
scaffold406|size94826	protein2genome	match_part	82967	83646	756	+	.	ID=scaffold406|size94826:hsp:90952:3.12.0.0;Parent=scaffold406|size94826:hit:45333:3.12.0.0;Target=jgi|Fracy1|227318|fgenesh2_pm.11_%252523_52 123 346 +;Gap=M680
scaffold406|size94826	protein2genome	match_part	83818	83953	756	+	.	ID=scaffold406|size94826:hsp:90953:3.12.0.0;Parent=scaffold406|size94826:hit:45333:3.12.0.0;Target=jgi|Fracy1|227318|fgenesh2_pm.11_%252523_52 347 392 +;Gap=M136
scaffold406|size94826	protein2genome	protein_match	82601	83956	1695	+	.	ID=scaffold406|size94826:hit:45334:3.12.0.0;Name=jgi|Thaps3|5221|fgenesh1_pg.C_chr_5000263;score=1695
scaffold406|size94826	protein2genome	match_part	82601	83956	1695	+	.	ID=scaffold406|size94826:hsp:90954:3.12.0.0;Parent=scaffold406|size94826:hit:45334:3.12.0.0;Target=jgi|Thaps3|5221|fgenesh1_pg.C_chr_5000263 34 477 +;Gap=M1356
scaffold406|size94826	protein2genome	protein_match	82646	83980	920	+	.	ID=scaffold406|size94826:hit:45335:3.12.0.0;Name=jgi|Phatr2|54826|estExt_Phatr1_ua_kg.C_chr_150030;score=920
scaffold406|size94826	protein2genome	match_part	82646	82915	920	+	.	ID=scaffold406|size94826:hsp:90955:3.12.0.0;Parent=scaffold406|size94826:hit:45335:3.12.0.0;Target=jgi|Phatr2|54826|estExt_Phatr1_ua_kg.C_chr_150030 108 192 +;Gap=M270
scaffold406|size94826	protein2genome	match_part	82964	83634	920	+	.	ID=scaffold406|size94826:hsp:90956:3.12.0.0;Parent=scaffold406|size94826:hit:45335:3.12.0.0;Target=jgi|Phatr2|54826|estExt_Phatr1_ua_kg.C_chr_150030 193 403 +;Gap=M671
scaffold406|size94826	protein2genome	match_part	83779	83980	920	+	.	ID=scaffold406|size94826:hsp:90957:3.12.0.0;Parent=scaffold406|size94826:hit:45335:3.12.0.0;Target=jgi|Phatr2|54826|estExt_Phatr1_ua_kg.C_chr_150030 404 471 +;Gap=M202
scaffold406|size94826	blastn	expressed_sequence_match	10217	10747	321	-	.	ID=scaffold406|size94826:hit:45336:3.12.0.0;Name=TRINITY_DN14348_c1_g1_i1;score=321
scaffold406|size94826	blastn	match_part	10217	10747	321	-	.	ID=scaffold406|size94826:hsp:90958:3.12.0.0;Parent=scaffold406|size94826:hit:45336:3.12.0.0;Target=TRINITY_DN14348_c1_g1_i1 1 531 +;Gap=M531
scaffold406|size94826	blastn	expressed_sequence_match	14538	14644	91	-	.	ID=scaffold406|size94826:hit:45337:3.12.0.0;Name=TRINITY_DN9400_c0_g2_i1;score=91
scaffold406|size94826	blastn	match_part	14538	14644	91	-	.	ID=scaffold406|size94826:hsp:90959:3.12.0.0;Parent=scaffold406|size94826:hit:45337:3.12.0.0;Target=TRINITY_DN9400_c0_g2_i1 163 270 +;Gap=M107
scaffold406|size94826	blastn	expressed_sequence_match	13364	14428	564	+	.	ID=scaffold406|size94826:hit:45338:3.12.0.0;Name=TRINITY_DN5437_c0_g1_i1;score=564
scaffold406|size94826	blastn	match_part	13364	14428	564	+	.	ID=scaffold406|size94826:hsp:90960:3.12.0.0;Parent=scaffold406|size94826:hit:45338:3.12.0.0;Target=TRINITY_DN5437_c0_g1_i1 1 1069 +;Gap=M1065
scaffold406|size94826	blastn	expressed_sequence_match	13520	13746	197	-	.	ID=scaffold406|size94826:hit:45339:3.12.0.0;Name=TRINITY_DN16537_c0_g1_i1;score=197
scaffold406|size94826	blastn	match_part	13520	13746	197	-	.	ID=scaffold406|size94826:hsp:90961:3.12.0.0;Parent=scaffold406|size94826:hit:45339:3.12.0.0;Target=TRINITY_DN16537_c0_g1_i1 36 262 +;Gap=M227
scaffold406|size94826	blastn	expressed_sequence_match	13213	13331	55	-	.	ID=scaffold406|size94826:hit:45340:3.12.0.0;Name=TRINITY_DN10953_c0_g1_i1;score=55
scaffold406|size94826	blastn	match_part	13213	13331	55	-	.	ID=scaffold406|size94826:hsp:90962:3.12.0.0;Parent=scaffold406|size94826:hit:45340:3.12.0.0;Target=TRINITY_DN10953_c0_g1_i1 128 247 +;Gap=M119
scaffold406|size94826	blastn	expressed_sequence_match	13224	13699	232	-	.	ID=scaffold406|size94826:hit:45341:3.12.0.0;Name=TRINITY_DN13420_c0_g1_i1;score=232
scaffold406|size94826	blastn	match_part	13224	13699	232	-	.	ID=scaffold406|size94826:hsp:90963:3.12.0.0;Parent=scaffold406|size94826:hit:45341:3.12.0.0;Target=TRINITY_DN13420_c0_g1_i1 13 493 +;Gap=M476
scaffold406|size94826	blastn	expressed_sequence_match	14314	14644	116	+	.	ID=scaffold406|size94826:hit:45342:3.12.0.0;Name=TRINITY_DN16117_c0_g1_i1;score=116
scaffold406|size94826	blastn	match_part	14314	14644	116	+	.	ID=scaffold406|size94826:hsp:90964:3.12.0.0;Parent=scaffold406|size94826:hit:45342:3.12.0.0;Target=TRINITY_DN16117_c0_g1_i1 2 336 +;Gap=M331
scaffold406|size94826	blastn	expressed_sequence_match	13173	13461	239	-	.	ID=scaffold406|size94826:hit:45343:3.12.0.0;Name=TRINITY_DN13420_c0_g1_i2;score=239
scaffold406|size94826	blastn	match_part	13173	13461	239	-	.	ID=scaffold406|size94826:hsp:90965:3.12.0.0;Parent=scaffold406|size94826:hit:45343:3.12.0.0;Target=TRINITY_DN13420_c0_g1_i2 7 297 +;Gap=M289
scaffold406|size94826	blastn	expressed_sequence_match	14314	14548	114	-	.	ID=scaffold406|size94826:hit:45344:3.12.0.0;Name=TRINITY_DN9038_c0_g3_i1;score=114
scaffold406|size94826	blastn	match_part	14314	14548	114	-	.	ID=scaffold406|size94826:hsp:90966:3.12.0.0;Parent=scaffold406|size94826:hit:45344:3.12.0.0;Target=TRINITY_DN9038_c0_g3_i1 50 287 +;Gap=M235
scaffold406|size94826	blastn	expressed_sequence_match	19151	19973	823	-	.	ID=scaffold406|size94826:hit:45345:3.12.0.0;Name=TRINITY_DN3469_c0_g1_i1;score=823
scaffold406|size94826	blastn	match_part	19151	19973	823	-	.	ID=scaffold406|size94826:hsp:90967:3.12.0.0;Parent=scaffold406|size94826:hit:45345:3.12.0.0;Target=TRINITY_DN3469_c0_g1_i1 1 823 +;Gap=M823
scaffold406|size94826	blastn	expressed_sequence_match	17358	20091	2134	-	.	ID=scaffold406|size94826:hit:45346:3.12.0.0;Name=TRINITY_DN15682_c0_g1_i1;score=2134
scaffold406|size94826	blastn	match_part	17958	20091	2134	-	.	ID=scaffold406|size94826:hsp:90968:3.12.0.0;Parent=scaffold406|size94826:hit:45346:3.12.0.0;Target=TRINITY_DN15682_c0_g1_i1 1 2134 +;Gap=M2134
scaffold406|size94826	blastn	match_part	17358	17744	387	-	.	ID=scaffold406|size94826:hsp:90969:3.12.0.0;Parent=scaffold406|size94826:hit:45346:3.12.0.0;Target=TRINITY_DN15682_c0_g1_i1 2131 2517 +;Gap=M387
scaffold406|size94826	blastn	expressed_sequence_match	17340	18953	1614	+	.	ID=scaffold406|size94826:hit:45347:3.12.0.0;Name=TRINITY_DN410_c0_g1_i1;score=1614
scaffold406|size94826	blastn	match_part	17340	18953	1614	+	.	ID=scaffold406|size94826:hsp:90970:3.12.0.0;Parent=scaffold406|size94826:hit:45347:3.12.0.0;Target=TRINITY_DN410_c0_g1_i1 1 1614 +;Gap=M1614
scaffold406|size94826	blastn	expressed_sequence_match	17340	18953	405	+	.	ID=scaffold406|size94826:hit:45348:3.12.0.0;Name=TRINITY_DN410_c0_g2_i1;score=405
scaffold406|size94826	blastn	match_part	17340	17744	405	+	.	ID=scaffold406|size94826:hsp:90971:3.12.0.0;Parent=scaffold406|size94826:hit:45348:3.12.0.0;Target=TRINITY_DN410_c0_g2_i1 1 405 +;Gap=M405
scaffold406|size94826	blastn	match_part	17958	18953	996	+	.	ID=scaffold406|size94826:hsp:90972:3.12.0.0;Parent=scaffold406|size94826:hit:45348:3.12.0.0;Target=TRINITY_DN410_c0_g2_i1 402 1397 +;Gap=M996
scaffold406|size94826	blastn	expressed_sequence_match	24885	25995	1111	-	.	ID=scaffold406|size94826:hit:45349:3.12.0.0;Name=TRINITY_DN1747_c0_g1_i1;score=1111
scaffold406|size94826	blastn	match_part	24885	25995	1111	-	.	ID=scaffold406|size94826:hsp:90973:3.12.0.0;Parent=scaffold406|size94826:hit:45349:3.12.0.0;Target=TRINITY_DN1747_c0_g1_i1 1 1111 +;Gap=M1111
scaffold406|size94826	blastn	expressed_sequence_match	20200	22948	2749	-	.	ID=scaffold406|size94826:hit:45350:3.12.0.0;Name=TRINITY_DN10241_c0_g1_i1;score=2749
scaffold406|size94826	blastn	match_part	20200	22948	2749	-	.	ID=scaffold406|size94826:hsp:90974:3.12.0.0;Parent=scaffold406|size94826:hit:45350:3.12.0.0;Target=TRINITY_DN10241_c0_g1_i1 1 2749 +;Gap=M2749
scaffold406|size94826	blastn	expressed_sequence_match	22944	26039	500	-	.	ID=scaffold406|size94826:hit:45351:3.12.0.0;Name=TRINITY_DN9194_c0_g1_i1;score=500
scaffold406|size94826	blastn	match_part	25540	26039	500	-	.	ID=scaffold406|size94826:hsp:90975:3.12.0.0;Parent=scaffold406|size94826:hit:45351:3.12.0.0;Target=TRINITY_DN9194_c0_g1_i1 1 500 +;Gap=M500
scaffold406|size94826	blastn	match_part	22944	25413	2470	-	.	ID=scaffold406|size94826:hsp:90976:3.12.0.0;Parent=scaffold406|size94826:hit:45351:3.12.0.0;Target=TRINITY_DN9194_c0_g1_i1 497 2966 +;Gap=M2470
scaffold406|size94826	blastn	expressed_sequence_match	26269	27723	1455	+	.	ID=scaffold406|size94826:hit:45352:3.12.0.0;Name=TRINITY_DN11250_c0_g1_i1;score=1455
scaffold406|size94826	blastn	match_part	26269	27723	1455	+	.	ID=scaffold406|size94826:hsp:90977:3.12.0.0;Parent=scaffold406|size94826:hit:45352:3.12.0.0;Target=TRINITY_DN11250_c0_g1_i1 2 1456 +;Gap=M1455
scaffold406|size94826	blastn	expressed_sequence_match	27749	34762	3310	-	.	ID=scaffold406|size94826:hit:45353:3.12.0.0;Name=TRINITY_DN13230_c0_g2_i1;score=3310
scaffold406|size94826	blastn	match_part	31453	34762	3310	-	.	ID=scaffold406|size94826:hsp:90978:3.12.0.0;Parent=scaffold406|size94826:hit:45353:3.12.0.0;Target=TRINITY_DN13230_c0_g2_i1 1 3310 +;Gap=M3310
scaffold406|size94826	blastn	match_part	28284	31380	3097	-	.	ID=scaffold406|size94826:hsp:90979:3.12.0.0;Parent=scaffold406|size94826:hit:45353:3.12.0.0;Target=TRINITY_DN13230_c0_g2_i1 3309 6405 +;Gap=M3097
scaffold406|size94826	blastn	match_part	27749	28204	456	-	.	ID=scaffold406|size94826:hsp:90980:3.12.0.0;Parent=scaffold406|size94826:hit:45353:3.12.0.0;Target=TRINITY_DN13230_c0_g2_i1 6406 6861 +;Gap=M456
scaffold406|size94826	blastn	expressed_sequence_match	27749	34762	3310	-	.	ID=scaffold406|size94826:hit:45354:3.12.0.0;Name=TRINITY_DN13230_c0_g2_i2;score=3310
scaffold406|size94826	blastn	match_part	31453	34762	3310	-	.	ID=scaffold406|size94826:hsp:90981:3.12.0.0;Parent=scaffold406|size94826:hit:45354:3.12.0.0;Target=TRINITY_DN13230_c0_g2_i2 1 3310 +;Gap=M3310
scaffold406|size94826	blastn	match_part	27749	31380	3632	-	.	ID=scaffold406|size94826:hsp:90982:3.12.0.0;Parent=scaffold406|size94826:hit:45354:3.12.0.0;Target=TRINITY_DN13230_c0_g2_i2 3309 6940 +;Gap=M3632
scaffold406|size94826	blastn	expressed_sequence_match	40442	40677	140	+	.	ID=scaffold406|size94826:hit:45355:3.12.0.0;Name=TRINITY_DN13298_c0_g1_i1;score=140
scaffold406|size94826	blastn	match_part	40442	40677	140	+	.	ID=scaffold406|size94826:hsp:90983:3.12.0.0;Parent=scaffold406|size94826:hit:45355:3.12.0.0;Target=TRINITY_DN13298_c0_g1_i1 45 280 +;Gap=M236
scaffold406|size94826	blastn	expressed_sequence_match	45198	45324	88	-	.	ID=scaffold406|size94826:hit:45356:3.12.0.0;Name=TRINITY_DN12621_c0_g3_i1;score=88
scaffold406|size94826	blastn	match_part	45198	45324	88	-	.	ID=scaffold406|size94826:hsp:90984:3.12.0.0;Parent=scaffold406|size94826:hit:45356:3.12.0.0;Target=TRINITY_DN12621_c0_g3_i1 25 151 +;Gap=M127
scaffold406|size94826	blastn	expressed_sequence_match	39447	39669	118	-	.	ID=scaffold406|size94826:hit:45357:3.12.0.0;Name=TRINITY_DN9288_c0_g1_i1;score=118
scaffold406|size94826	blastn	match_part	39447	39669	118	-	.	ID=scaffold406|size94826:hsp:90985:3.12.0.0;Parent=scaffold406|size94826:hit:45357:3.12.0.0;Target=TRINITY_DN9288_c0_g1_i1 19 238 +;Gap=M223
scaffold406|size94826	blastn	expressed_sequence_match	55043	55207	75	+	.	ID=scaffold406|size94826:hit:45358:3.12.0.0;Name=TRINITY_DN21772_c0_g1_i1;score=75
scaffold406|size94826	blastn	match_part	55043	55207	75	+	.	ID=scaffold406|size94826:hsp:90986:3.12.0.0;Parent=scaffold406|size94826:hit:45358:3.12.0.0;Target=TRINITY_DN21772_c0_g1_i1 30 194 +;Gap=M165
scaffold406|size94826	blastn	expressed_sequence_match	61531	67863	122	+	.	ID=scaffold406|size94826:hit:45359:3.12.0.0;Name=TRINITY_DN15389_c0_g1_i1;score=122
scaffold406|size94826	blastn	match_part	61531	61718	122	+	.	ID=scaffold406|size94826:hsp:90987:3.12.0.0;Parent=scaffold406|size94826:hit:45359:3.12.0.0;Target=TRINITY_DN15389_c0_g1_i1 2 189 +;Gap=M188
scaffold406|size94826	blastn	match_part	67683	67803	103	+	.	ID=scaffold406|size94826:hsp:90988:3.12.0.0;Parent=scaffold406|size94826:hit:45359:3.12.0.0;Target=TRINITY_DN15389_c0_g1_i1 72 192 +;Gap=M121
scaffold406|size94826	blastn	match_part	67811	67863	41	+	.	ID=scaffold406|size94826:hsp:90989:3.12.0.0;Parent=scaffold406|size94826:hit:45359:3.12.0.0;Target=TRINITY_DN15389_c0_g1_i1 153 205 +;Gap=M53
scaffold406|size94826	blastn	expressed_sequence_match	61363	61491	78	+	.	ID=scaffold406|size94826:hit:45360:3.12.0.0;Name=TRINITY_DN12621_c0_g3_i1;score=78
scaffold406|size94826	blastn	match_part	61363	61491	78	+	.	ID=scaffold406|size94826:hsp:90990:3.12.0.0;Parent=scaffold406|size94826:hit:45360:3.12.0.0;Target=TRINITY_DN12621_c0_g3_i1 23 151 +;Gap=M129
scaffold406|size94826	blastn	expressed_sequence_match	67020	67203	83	+	.	ID=scaffold406|size94826:hit:45361:3.12.0.0;Name=TRINITY_DN9288_c0_g1_i1;score=83
scaffold406|size94826	blastn	match_part	67020	67203	83	+	.	ID=scaffold406|size94826:hsp:90991:3.12.0.0;Parent=scaffold406|size94826:hit:45361:3.12.0.0;Target=TRINITY_DN9288_c0_g1_i1 19 199 +;Gap=M184
scaffold406|size94826	blastn	expressed_sequence_match	80212	82085	1527	-	.	ID=scaffold406|size94826:hit:45362:3.12.0.0;Name=TRINITY_DN4582_c0_g2_i1;score=1527
scaffold406|size94826	blastn	match_part	80559	82085	1527	-	.	ID=scaffold406|size94826:hsp:90992:3.12.0.0;Parent=scaffold406|size94826:hit:45362:3.12.0.0;Target=TRINITY_DN4582_c0_g2_i1 1 1527 +;Gap=M1527
scaffold406|size94826	blastn	match_part	80212	80457	246	-	.	ID=scaffold406|size94826:hsp:90993:3.12.0.0;Parent=scaffold406|size94826:hit:45362:3.12.0.0;Target=TRINITY_DN4582_c0_g2_i1 1527 1772 +;Gap=M246
scaffold406|size94826	blastn	expressed_sequence_match	81440	82135	696	+	.	ID=scaffold406|size94826:hit:45363:3.12.0.0;Name=TRINITY_DN24443_c0_g1_i1;score=696
scaffold406|size94826	blastn	match_part	81440	82135	696	+	.	ID=scaffold406|size94826:hsp:90994:3.12.0.0;Parent=scaffold406|size94826:hit:45363:3.12.0.0;Target=TRINITY_DN24443_c0_g1_i1 1 696 +;Gap=M696
scaffold406|size94826	blastn	expressed_sequence_match	80259	82022	1764	-	.	ID=scaffold406|size94826:hit:45364:3.12.0.0;Name=TRINITY_DN10762_c0_g1_i1;score=1764
scaffold406|size94826	blastn	match_part	80259	82022	1764	-	.	ID=scaffold406|size94826:hsp:90995:3.12.0.0;Parent=scaffold406|size94826:hit:45364:3.12.0.0;Target=TRINITY_DN10762_c0_g1_i1 7 1770 +;Gap=M1764
scaffold406|size94826	blastn	expressed_sequence_match	80476	82085	1610	-	.	ID=scaffold406|size94826:hit:45365:3.12.0.0;Name=TRINITY_DN4582_c0_g1_i1;score=1610
scaffold406|size94826	blastn	match_part	80476	82085	1610	-	.	ID=scaffold406|size94826:hsp:90996:3.12.0.0;Parent=scaffold406|size94826:hit:45365:3.12.0.0;Target=TRINITY_DN4582_c0_g1_i1 1 1610 +;Gap=M1610
scaffold406|size94826	blastn	expressed_sequence_match	82274	88367	1860	-	.	ID=scaffold406|size94826:hit:45366:3.12.0.0;Name=TRINITY_DN6538_c0_g1_i1;score=1860
scaffold406|size94826	blastn	match_part	86508	88367	1860	-	.	ID=scaffold406|size94826:hsp:90997:3.12.0.0;Parent=scaffold406|size94826:hit:45366:3.12.0.0;Target=TRINITY_DN6538_c0_g1_i1 1 1860 +;Gap=M1860
scaffold406|size94826	blastn	match_part	85857	86396	540	-	.	ID=scaffold406|size94826:hsp:90998:3.12.0.0;Parent=scaffold406|size94826:hit:45366:3.12.0.0;Target=TRINITY_DN6538_c0_g1_i1 1860 2399 +;Gap=M540
scaffold406|size94826	blastn	match_part	83072	85755	2684	-	.	ID=scaffold406|size94826:hsp:90999:3.12.0.0;Parent=scaffold406|size94826:hit:45366:3.12.0.0;Target=TRINITY_DN6538_c0_g1_i1 2399 5082 +;Gap=M2684
scaffold406|size94826	blastn	match_part	82274	82998	725	-	.	ID=scaffold406|size94826:hsp:91000:3.12.0.0;Parent=scaffold406|size94826:hit:45366:3.12.0.0;Target=TRINITY_DN6538_c0_g1_i1 5079 5803 +;Gap=M725
scaffold406|size94826	blastn	expressed_sequence_match	84143	84715	111	-	.	ID=scaffold406|size94826:hit:45367:3.12.0.0;Name=TRINITY_DN1620_c0_g2_i1;score=111
scaffold406|size94826	blastn	match_part	84605	84715	111	-	.	ID=scaffold406|size94826:hsp:91001:3.12.0.0;Parent=scaffold406|size94826:hit:45367:3.12.0.0;Target=TRINITY_DN1620_c0_g2_i1 1 111 +;Gap=M111
scaffold406|size94826	blastn	match_part	84143	84487	345	-	.	ID=scaffold406|size94826:hsp:91002:3.12.0.0;Parent=scaffold406|size94826:hit:45367:3.12.0.0;Target=TRINITY_DN1620_c0_g2_i1 112 456 +;Gap=M345
scaffold406|size94826	blastn	expressed_sequence_match	82274	88367	1860	-	.	ID=scaffold406|size94826:hit:45368:3.12.0.0;Name=TRINITY_DN6538_c0_g1_i2;score=1860
scaffold406|size94826	blastn	match_part	86508	88367	1860	-	.	ID=scaffold406|size94826:hsp:91003:3.12.0.0;Parent=scaffold406|size94826:hit:45368:3.12.0.0;Target=TRINITY_DN6538_c0_g1_i2 1 1860 +;Gap=M1860
scaffold406|size94826	blastn	match_part	85857	86396	540	-	.	ID=scaffold406|size94826:hsp:91004:3.12.0.0;Parent=scaffold406|size94826:hit:45368:3.12.0.0;Target=TRINITY_DN6538_c0_g1_i2 1860 2399 +;Gap=M540
scaffold406|size94826	blastn	match_part	82274	85755	3482	-	.	ID=scaffold406|size94826:hsp:91005:3.12.0.0;Parent=scaffold406|size94826:hit:45368:3.12.0.0;Target=TRINITY_DN6538_c0_g1_i2 2399 5880 +;Gap=M3482
scaffold406|size94826	blastn	expressed_sequence_match	85424	88329	2473	-	.	ID=scaffold406|size94826:hit:45369:3.12.0.0;Name=TRINITY_DN7996_c0_g1_i1;score=2473
scaffold406|size94826	blastn	match_part	85857	88329	2473	-	.	ID=scaffold406|size94826:hsp:91006:3.12.0.0;Parent=scaffold406|size94826:hit:45369:3.12.0.0;Target=TRINITY_DN7996_c0_g1_i1 1 2473 +;Gap=M2473
scaffold406|size94826	blastn	match_part	85424	85755	332	-	.	ID=scaffold406|size94826:hsp:91007:3.12.0.0;Parent=scaffold406|size94826:hit:45369:3.12.0.0;Target=TRINITY_DN7996_c0_g1_i1 2473 2804 +;Gap=M332
scaffold406|size94826	blastn	expressed_sequence_match	82274	88367	1860	-	.	ID=scaffold406|size94826:hit:45370:3.12.0.0;Name=TRINITY_DN6538_c0_g1_i3;score=1860
scaffold406|size94826	blastn	match_part	86508	88367	1860	-	.	ID=scaffold406|size94826:hsp:91008:3.12.0.0;Parent=scaffold406|size94826:hit:45370:3.12.0.0;Target=TRINITY_DN6538_c0_g1_i3 1 1860 +;Gap=M1860
scaffold406|size94826	blastn	match_part	85857	86396	540	-	.	ID=scaffold406|size94826:hsp:91009:3.12.0.0;Parent=scaffold406|size94826:hit:45370:3.12.0.0;Target=TRINITY_DN6538_c0_g1_i3 1860 2399 +;Gap=M540
scaffold406|size94826	blastn	match_part	84667	85755	1089	-	.	ID=scaffold406|size94826:hsp:91010:3.12.0.0;Parent=scaffold406|size94826:hit:45370:3.12.0.0;Target=TRINITY_DN6538_c0_g1_i3 2399 3487 +;Gap=M1089
scaffold406|size94826	blastn	match_part	83072	84529	1458	-	.	ID=scaffold406|size94826:hsp:91011:3.12.0.0;Parent=scaffold406|size94826:hit:45370:3.12.0.0;Target=TRINITY_DN6538_c0_g1_i3 3486 4943 +;Gap=M1458
scaffold406|size94826	blastn	match_part	82274	82998	725	-	.	ID=scaffold406|size94826:hsp:91012:3.12.0.0;Parent=scaffold406|size94826:hit:45370:3.12.0.0;Target=TRINITY_DN6538_c0_g1_i3 4940 5664 +;Gap=M725
scaffold406|size94826	blastn	expressed_sequence_match	82274	88367	1860	-	.	ID=scaffold406|size94826:hit:45371:3.12.0.0;Name=TRINITY_DN6538_c0_g1_i4;score=1860
scaffold406|size94826	blastn	match_part	86508	88367	1860	-	.	ID=scaffold406|size94826:hsp:91013:3.12.0.0;Parent=scaffold406|size94826:hit:45371:3.12.0.0;Target=TRINITY_DN6538_c0_g1_i4 1 1860 +;Gap=M1860
scaffold406|size94826	blastn	match_part	85857	86396	540	-	.	ID=scaffold406|size94826:hsp:91014:3.12.0.0;Parent=scaffold406|size94826:hit:45371:3.12.0.0;Target=TRINITY_DN6538_c0_g1_i4 1860 2399 +;Gap=M540
scaffold406|size94826	blastn	match_part	84667	85755	1089	-	.	ID=scaffold406|size94826:hsp:91015:3.12.0.0;Parent=scaffold406|size94826:hit:45371:3.12.0.0;Target=TRINITY_DN6538_c0_g1_i4 2399 3487 +;Gap=M1089
scaffold406|size94826	blastn	match_part	82274	84529	2256	-	.	ID=scaffold406|size94826:hsp:91016:3.12.0.0;Parent=scaffold406|size94826:hit:45371:3.12.0.0;Target=TRINITY_DN6538_c0_g1_i4 3486 5741 +;Gap=M2256
scaffold406|size94826	blastn	expressed_sequence_match	85424	88329	1822	-	.	ID=scaffold406|size94826:hit:45372:3.12.0.0;Name=TRINITY_DN7996_c0_g1_i2;score=1822
scaffold406|size94826	blastn	match_part	86508	88329	1822	-	.	ID=scaffold406|size94826:hsp:91017:3.12.0.0;Parent=scaffold406|size94826:hit:45372:3.12.0.0;Target=TRINITY_DN7996_c0_g1_i2 1 1822 +;Gap=M1822
scaffold406|size94826	blastn	match_part	85424	86396	973	-	.	ID=scaffold406|size94826:hsp:91018:3.12.0.0;Parent=scaffold406|size94826:hit:45372:3.12.0.0;Target=TRINITY_DN7996_c0_g1_i2 1822 2794 +;Gap=M973
scaffold406|size94826	blastn	expressed_sequence_match	85424	88329	2906	-	.	ID=scaffold406|size94826:hit:45373:3.12.0.0;Name=TRINITY_DN7996_c0_g1_i4;score=2906
scaffold406|size94826	blastn	match_part	85424	88329	2906	-	.	ID=scaffold406|size94826:hsp:91019:3.12.0.0;Parent=scaffold406|size94826:hit:45373:3.12.0.0;Target=TRINITY_DN7996_c0_g1_i4 1 2906 +;Gap=M2906
scaffold406|size94826	est2genome	expressed_sequence_match	9817	10747	4146	-	.	ID=scaffold406|size94826:hit:45374:3.12.0.0;Name=TRINITY_DN14348_c1_g1_i1;score=4146
scaffold406|size94826	est2genome	match_part	9817	10747	4146	-	.	ID=scaffold406|size94826:hsp:91020:3.12.0.0;Parent=scaffold406|size94826:hit:45374:3.12.0.0;Target=TRINITY_DN14348_c1_g1_i1 1 932 +;Gap=M931
scaffold406|size94826	est2genome	expressed_sequence_match	14538	14805	960	-	.	ID=scaffold406|size94826:hit:45375:3.12.0.0;Name=TRINITY_DN9400_c0_g2_i1;score=960
scaffold406|size94826	est2genome	match_part	14538	14805	960	-	.	ID=scaffold406|size94826:hsp:91021:3.12.0.0;Parent=scaffold406|size94826:hit:45375:3.12.0.0;Target=TRINITY_DN9400_c0_g2_i1 5 270 +;Gap=M268
scaffold406|size94826	est2genome	expressed_sequence_match	13364	14439	4626	-	.	ID=scaffold406|size94826:hit:45376:3.12.0.0;Name=TRINITY_DN5437_c0_g1_i1;score=4626
scaffold406|size94826	est2genome	match_part	13364	14439	4626	-	.	ID=scaffold406|size94826:hsp:91022:3.12.0.0;Parent=scaffold406|size94826:hit:45376:3.12.0.0;Target=TRINITY_DN5437_c0_g1_i1 1 1080 -;Gap=M1076
scaffold406|size94826	est2genome	expressed_sequence_match	13502	13746	1153	-	.	ID=scaffold406|size94826:hit:45377:3.12.0.0;Name=TRINITY_DN16537_c0_g1_i1;score=1153
scaffold406|size94826	est2genome	match_part	13502	13746	1153	-	.	ID=scaffold406|size94826:hsp:91023:3.12.0.0;Parent=scaffold406|size94826:hit:45377:3.12.0.0;Target=TRINITY_DN16537_c0_g1_i1 36 280 +;Gap=M245
scaffold406|size94826	est2genome	expressed_sequence_match	13213	13458	930	-	.	ID=scaffold406|size94826:hit:45378:3.12.0.0;Name=TRINITY_DN10953_c0_g1_i1;score=930
scaffold406|size94826	est2genome	match_part	13213	13458	930	-	.	ID=scaffold406|size94826:hsp:91024:3.12.0.0;Parent=scaffold406|size94826:hit:45378:3.12.0.0;Target=TRINITY_DN10953_c0_g1_i1 1 247 +;Gap=M246
scaffold406|size94826	est2genome	expressed_sequence_match	13224	13711	2072	+	.	ID=scaffold406|size94826:hit:45379:3.12.0.0;Name=TRINITY_DN13420_c0_g1_i1;score=2072
scaffold406|size94826	est2genome	match_part	13224	13711	2072	+	.	ID=scaffold406|size94826:hsp:91025:3.12.0.0;Parent=scaffold406|size94826:hit:45379:3.12.0.0;Target=TRINITY_DN13420_c0_g1_i1 1 493 -;Gap=M488
scaffold406|size94826	est2genome	expressed_sequence_match	14314	14709	1536	-	.	ID=scaffold406|size94826:hit:45380:3.12.0.0;Name=TRINITY_DN16117_c0_g1_i1;score=1536
scaffold406|size94826	est2genome	match_part	14314	14709	1536	-	.	ID=scaffold406|size94826:hsp:91026:3.12.0.0;Parent=scaffold406|size94826:hit:45380:3.12.0.0;Target=TRINITY_DN16117_c0_g1_i1 2 398 -;Gap=M396
scaffold406|size94826	est2genome	expressed_sequence_match	13163	13467	1430	+	.	ID=scaffold406|size94826:hit:45381:3.12.0.0;Name=TRINITY_DN13420_c0_g1_i2;score=1430
scaffold406|size94826	est2genome	match_part	13163	13467	1430	+	.	ID=scaffold406|size94826:hsp:91027:3.12.0.0;Parent=scaffold406|size94826:hit:45381:3.12.0.0;Target=TRINITY_DN13420_c0_g1_i2 1 306 -;Gap=M305
scaffold406|size94826	est2genome	expressed_sequence_match	14312	14597	1168	-	.	ID=scaffold406|size94826:hit:45382:3.12.0.0;Name=TRINITY_DN9038_c0_g3_i1;score=1168
scaffold406|size94826	est2genome	match_part	14312	14597	1168	-	.	ID=scaffold406|size94826:hsp:91028:3.12.0.0;Parent=scaffold406|size94826:hit:45382:3.12.0.0;Target=TRINITY_DN9038_c0_g3_i1 1 289 +;Gap=M286
scaffold406|size94826	est2genome	expressed_sequence_match	19143	19973	4119	-	.	ID=scaffold406|size94826:hit:45383:3.12.0.0;Name=TRINITY_DN3469_c0_g1_i1;score=4119
scaffold406|size94826	est2genome	match_part	19143	19973	4119	-	.	ID=scaffold406|size94826:hsp:91029:3.12.0.0;Parent=scaffold406|size94826:hit:45383:3.12.0.0;Target=TRINITY_DN3469_c0_g1_i1 1 831 +;Gap=M831
scaffold406|size94826	est2genome	expressed_sequence_match	17358	20091	12571	+	.	ID=scaffold406|size94826:hit:45384:3.12.0.0;Name=TRINITY_DN15682_c0_g1_i1;score=12571
scaffold406|size94826	est2genome	match_part	17358	17742	12571	+	.	ID=scaffold406|size94826:hsp:91030:3.12.0.0;Parent=scaffold406|size94826:hit:45384:3.12.0.0;Target=TRINITY_DN15682_c0_g1_i1 2133 2517 -;Gap=M385
scaffold406|size94826	est2genome	match_part	17960	20091	12571	+	.	ID=scaffold406|size94826:hsp:91031:3.12.0.0;Parent=scaffold406|size94826:hit:45384:3.12.0.0;Target=TRINITY_DN15682_c0_g1_i1 1 2132 -;Gap=M2132
scaffold406|size94826	est2genome	expressed_sequence_match	17340	18955	8071	+	.	ID=scaffold406|size94826:hit:45385:3.12.0.0;Name=TRINITY_DN410_c0_g1_i1;score=8071
scaffold406|size94826	est2genome	match_part	17340	18955	8071	+	.	ID=scaffold406|size94826:hsp:91032:3.12.0.0;Parent=scaffold406|size94826:hit:45385:3.12.0.0;Target=TRINITY_DN410_c0_g1_i1 1 1616 +;Gap=M1616
scaffold406|size94826	est2genome	expressed_sequence_match	17340	18955	6972	+	.	ID=scaffold406|size94826:hit:45386:3.12.0.0;Name=TRINITY_DN410_c0_g2_i1;score=6972
scaffold406|size94826	est2genome	match_part	17340	17742	6972	+	.	ID=scaffold406|size94826:hsp:91033:3.12.0.0;Parent=scaffold406|size94826:hit:45386:3.12.0.0;Target=TRINITY_DN410_c0_g2_i1 1 403 +;Gap=M403
scaffold406|size94826	est2genome	match_part	17960	18955	6972	+	.	ID=scaffold406|size94826:hsp:91034:3.12.0.0;Parent=scaffold406|size94826:hit:45386:3.12.0.0;Target=TRINITY_DN410_c0_g2_i1 404 1399 +;Gap=M996
scaffold406|size94826	est2genome	expressed_sequence_match	24885	25995	5555	-	.	ID=scaffold406|size94826:hit:45387:3.12.0.0;Name=TRINITY_DN1747_c0_g1_i1;score=5555
scaffold406|size94826	est2genome	match_part	24885	25995	5555	-	.	ID=scaffold406|size94826:hsp:91035:3.12.0.0;Parent=scaffold406|size94826:hit:45387:3.12.0.0;Target=TRINITY_DN1747_c0_g1_i1 1 1111 +;Gap=M1111
scaffold406|size94826	est2genome	expressed_sequence_match	20187	22948	13749	-	.	ID=scaffold406|size94826:hit:45388:3.12.0.0;Name=TRINITY_DN10241_c0_g1_i1;score=13749
scaffold406|size94826	est2genome	match_part	20187	22948	13749	-	.	ID=scaffold406|size94826:hsp:91036:3.12.0.0;Parent=scaffold406|size94826:hit:45388:3.12.0.0;Target=TRINITY_DN10241_c0_g1_i1 1 2764 +;Gap=M2762
scaffold406|size94826	est2genome	expressed_sequence_match	22944	26039	14817	-	.	ID=scaffold406|size94826:hit:45389:3.12.0.0;Name=TRINITY_DN9194_c0_g1_i1;score=14817
scaffold406|size94826	est2genome	match_part	25542	26039	14817	-	.	ID=scaffold406|size94826:hsp:91037:3.12.0.0;Parent=scaffold406|size94826:hit:45389:3.12.0.0;Target=TRINITY_DN9194_c0_g1_i1 1 498 +;Gap=M498
scaffold406|size94826	est2genome	match_part	22944	25411	14817	-	.	ID=scaffold406|size94826:hsp:91038:3.12.0.0;Parent=scaffold406|size94826:hit:45389:3.12.0.0;Target=TRINITY_DN9194_c0_g1_i1 499 2966 +;Gap=M2468
scaffold406|size94826	est2genome	expressed_sequence_match	26269	27723	7275	+	.	ID=scaffold406|size94826:hit:45390:3.12.0.0;Name=TRINITY_DN11250_c0_g1_i1;score=7275
scaffold406|size94826	est2genome	match_part	26269	27723	7275	+	.	ID=scaffold406|size94826:hsp:91039:3.12.0.0;Parent=scaffold406|size94826:hit:45390:3.12.0.0;Target=TRINITY_DN11250_c0_g1_i1 2 1456 +;Gap=M1455
scaffold406|size94826	est2genome	expressed_sequence_match	27749	34762	34274	-	.	ID=scaffold406|size94826:hit:45391:3.12.0.0;Name=TRINITY_DN13230_c0_g2_i1;score=34274
scaffold406|size94826	est2genome	match_part	31453	34762	34274	-	.	ID=scaffold406|size94826:hsp:91040:3.12.0.0;Parent=scaffold406|size94826:hit:45391:3.12.0.0;Target=TRINITY_DN13230_c0_g2_i1 1 3310 +;Gap=M3310
scaffold406|size94826	est2genome	match_part	28284	31378	34274	-	.	ID=scaffold406|size94826:hsp:91041:3.12.0.0;Parent=scaffold406|size94826:hit:45391:3.12.0.0;Target=TRINITY_DN13230_c0_g2_i1 3311 6405 +;Gap=M3095
scaffold406|size94826	est2genome	match_part	27749	28204	34274	-	.	ID=scaffold406|size94826:hsp:91042:3.12.0.0;Parent=scaffold406|size94826:hit:45391:3.12.0.0;Target=TRINITY_DN13230_c0_g2_i1 6406 6861 +;Gap=M456
scaffold406|size94826	est2genome	expressed_sequence_match	27749	34762	34687	-	.	ID=scaffold406|size94826:hit:45392:3.12.0.0;Name=TRINITY_DN13230_c0_g2_i2;score=34687
scaffold406|size94826	est2genome	match_part	31453	34762	34687	-	.	ID=scaffold406|size94826:hsp:91043:3.12.0.0;Parent=scaffold406|size94826:hit:45392:3.12.0.0;Target=TRINITY_DN13230_c0_g2_i2 1 3310 +;Gap=M3310
scaffold406|size94826	est2genome	match_part	27749	31378	34687	-	.	ID=scaffold406|size94826:hsp:91044:3.12.0.0;Parent=scaffold406|size94826:hit:45392:3.12.0.0;Target=TRINITY_DN13230_c0_g2_i2 3311 6940 +;Gap=M3630
scaffold406|size94826	est2genome	expressed_sequence_match	40423	40677	1050	-	.	ID=scaffold406|size94826:hit:45393:3.12.0.0;Name=TRINITY_DN13298_c0_g1_i1;score=1050
scaffold406|size94826	est2genome	match_part	40423	40677	1050	-	.	ID=scaffold406|size94826:hsp:91045:3.12.0.0;Parent=scaffold406|size94826:hit:45393:3.12.0.0;Target=TRINITY_DN13298_c0_g1_i1 26 280 -;Gap=M255
scaffold406|size94826	est2genome	expressed_sequence_match	45130	45342	816	+	.	ID=scaffold406|size94826:hit:45394:3.12.0.0;Name=TRINITY_DN12621_c0_g3_i1;score=816
scaffold406|size94826	est2genome	match_part	45130	45342	816	+	.	ID=scaffold406|size94826:hsp:91046:3.12.0.0;Parent=scaffold406|size94826:hit:45394:3.12.0.0;Target=TRINITY_DN12621_c0_g3_i1 8 220 -;Gap=M213
scaffold406|size94826	est2genome	expressed_sequence_match	39432	39669	1004	-	.	ID=scaffold406|size94826:hit:45395:3.12.0.0;Name=TRINITY_DN9288_c0_g1_i1;score=1004
scaffold406|size94826	est2genome	match_part	39432	39669	1004	-	.	ID=scaffold406|size94826:hsp:91047:3.12.0.0;Parent=scaffold406|size94826:hit:45395:3.12.0.0;Target=TRINITY_DN9288_c0_g1_i1 19 253 +;Gap=M238
scaffold406|size94826	est2genome	expressed_sequence_match	55014	55235	858	-	.	ID=scaffold406|size94826:hit:45396:3.12.0.0;Name=TRINITY_DN21772_c0_g1_i1;score=858
scaffold406|size94826	est2genome	match_part	55014	55235	858	-	.	ID=scaffold406|size94826:hsp:91048:3.12.0.0;Parent=scaffold406|size94826:hit:45396:3.12.0.0;Target=TRINITY_DN21772_c0_g1_i1 1 222 -;Gap=M222
scaffold406|size94826	est2genome	expressed_sequence_match	61531	67903	901	+	.	ID=scaffold406|size94826:hit:45397:3.12.0.0;Name=TRINITY_DN15389_c0_g1_i1;score=901
scaffold406|size94826	est2genome	match_part	61531	61687	901	+	.	ID=scaffold406|size94826:hsp:91049:3.12.0.0;Parent=scaffold406|size94826:hit:45397:3.12.0.0;Target=TRINITY_DN15389_c0_g1_i1 2 158 +;Gap=M157
scaffold406|size94826	est2genome	match_part	67817	67903	901	+	.	ID=scaffold406|size94826:hsp:91050:3.12.0.0;Parent=scaffold406|size94826:hit:45397:3.12.0.0;Target=TRINITY_DN15389_c0_g1_i1 159 246 +;Gap=M87
scaffold406|size94826	est2genome	expressed_sequence_match	61357	61559	756	+	.	ID=scaffold406|size94826:hit:45398:3.12.0.0;Name=TRINITY_DN12621_c0_g3_i1;score=756
scaffold406|size94826	est2genome	match_part	61357	61559	756	+	.	ID=scaffold406|size94826:hsp:91051:3.12.0.0;Parent=scaffold406|size94826:hit:45398:3.12.0.0;Target=TRINITY_DN12621_c0_g3_i1 17 220 +;Gap=M203
scaffold406|size94826	est2genome	expressed_sequence_match	67020	67259	920	+	.	ID=scaffold406|size94826:hit:45399:3.12.0.0;Name=TRINITY_DN9288_c0_g1_i1;score=920
scaffold406|size94826	est2genome	match_part	67020	67259	920	+	.	ID=scaffold406|size94826:hsp:91052:3.12.0.0;Parent=scaffold406|size94826:hit:45399:3.12.0.0;Target=TRINITY_DN9288_c0_g1_i1 19 255 +;Gap=M240
scaffold406|size94826	est2genome	expressed_sequence_match	80212	82085	8845	-	.	ID=scaffold406|size94826:hit:45400:3.12.0.0;Name=TRINITY_DN4582_c0_g2_i1;score=8845
scaffold406|size94826	est2genome	match_part	80559	82085	8845	-	.	ID=scaffold406|size94826:hsp:91053:3.12.0.0;Parent=scaffold406|size94826:hit:45400:3.12.0.0;Target=TRINITY_DN4582_c0_g2_i1 1 1527 +;Gap=M1527
scaffold406|size94826	est2genome	match_part	80212	80456	8845	-	.	ID=scaffold406|size94826:hsp:91054:3.12.0.0;Parent=scaffold406|size94826:hit:45400:3.12.0.0;Target=TRINITY_DN4582_c0_g2_i1 1528 1772 +;Gap=M245
scaffold406|size94826	est2genome	expressed_sequence_match	81440	82137	3481	-	.	ID=scaffold406|size94826:hit:45401:3.12.0.0;Name=TRINITY_DN24443_c0_g1_i1;score=3481
scaffold406|size94826	est2genome	match_part	81440	82137	3481	-	.	ID=scaffold406|size94826:hsp:91055:3.12.0.0;Parent=scaffold406|size94826:hit:45401:3.12.0.0;Target=TRINITY_DN24443_c0_g1_i1 1 698 -;Gap=M698
scaffold406|size94826	est2genome	expressed_sequence_match	80259	82022	8820	-	.	ID=scaffold406|size94826:hit:45402:3.12.0.0;Name=TRINITY_DN10762_c0_g1_i1;score=8820
scaffold406|size94826	est2genome	match_part	80259	82022	8820	-	.	ID=scaffold406|size94826:hsp:91056:3.12.0.0;Parent=scaffold406|size94826:hit:45402:3.12.0.0;Target=TRINITY_DN10762_c0_g1_i1 7 1770 +;Gap=M1764
scaffold406|size94826	est2genome	expressed_sequence_match	80476	82085	8050	-	.	ID=scaffold406|size94826:hit:45403:3.12.0.0;Name=TRINITY_DN4582_c0_g1_i1;score=8050
scaffold406|size94826	est2genome	match_part	80476	82085	8050	-	.	ID=scaffold406|size94826:hsp:91057:3.12.0.0;Parent=scaffold406|size94826:hit:45403:3.12.0.0;Target=TRINITY_DN4582_c0_g1_i1 1 1610 +;Gap=M1610
scaffold406|size94826	est2genome	expressed_sequence_match	82274	88367	28938	-	.	ID=scaffold406|size94826:hit:45404:3.12.0.0;Name=TRINITY_DN6538_c0_g1_i1;score=28938
scaffold406|size94826	est2genome	match_part	86509	88367	28938	-	.	ID=scaffold406|size94826:hsp:91058:3.12.0.0;Parent=scaffold406|size94826:hit:45404:3.12.0.0;Target=TRINITY_DN6538_c0_g1_i1 1 1859 +;Gap=M1859
scaffold406|size94826	est2genome	match_part	85857	86396	28938	-	.	ID=scaffold406|size94826:hsp:91059:3.12.0.0;Parent=scaffold406|size94826:hit:45404:3.12.0.0;Target=TRINITY_DN6538_c0_g1_i1 1860 2399 +;Gap=M540
scaffold406|size94826	est2genome	match_part	83074	85754	28938	-	.	ID=scaffold406|size94826:hsp:91060:3.12.0.0;Parent=scaffold406|size94826:hit:45404:3.12.0.0;Target=TRINITY_DN6538_c0_g1_i1 2400 5080 +;Gap=M2681
scaffold406|size94826	est2genome	match_part	82274	82996	28938	-	.	ID=scaffold406|size94826:hsp:91061:3.12.0.0;Parent=scaffold406|size94826:hit:45404:3.12.0.0;Target=TRINITY_DN6538_c0_g1_i1 5081 5803 +;Gap=M723
scaffold406|size94826	est2genome	expressed_sequence_match	84143	84715	2259	-	.	ID=scaffold406|size94826:hit:45405:3.12.0.0;Name=TRINITY_DN1620_c0_g2_i1;score=2259
scaffold406|size94826	est2genome	match_part	84605	84715	2259	-	.	ID=scaffold406|size94826:hsp:91062:3.12.0.0;Parent=scaffold406|size94826:hit:45405:3.12.0.0;Target=TRINITY_DN1620_c0_g2_i1 1 111 +;Gap=M111
scaffold406|size94826	est2genome	match_part	84143	84487	2259	-	.	ID=scaffold406|size94826:hsp:91063:3.12.0.0;Parent=scaffold406|size94826:hit:45405:3.12.0.0;Target=TRINITY_DN1620_c0_g2_i1 112 456 +;Gap=M345
scaffold406|size94826	est2genome	expressed_sequence_match	82274	88367	29370	-	.	ID=scaffold406|size94826:hit:45406:3.12.0.0;Name=TRINITY_DN6538_c0_g1_i2;score=29370
scaffold406|size94826	est2genome	match_part	86509	88367	29370	-	.	ID=scaffold406|size94826:hsp:91064:3.12.0.0;Parent=scaffold406|size94826:hit:45406:3.12.0.0;Target=TRINITY_DN6538_c0_g1_i2 1 1859 +;Gap=M1859
scaffold406|size94826	est2genome	match_part	85857	86396	29370	-	.	ID=scaffold406|size94826:hsp:91065:3.12.0.0;Parent=scaffold406|size94826:hit:45406:3.12.0.0;Target=TRINITY_DN6538_c0_g1_i2 1860 2399 +;Gap=M540
scaffold406|size94826	est2genome	match_part	82274	85754	29370	-	.	ID=scaffold406|size94826:hsp:91066:3.12.0.0;Parent=scaffold406|size94826:hit:45406:3.12.0.0;Target=TRINITY_DN6538_c0_g1_i2 2400 5880 +;Gap=M3481
scaffold406|size94826	est2genome	expressed_sequence_match	85424	88329	14010	-	.	ID=scaffold406|size94826:hit:45407:3.12.0.0;Name=TRINITY_DN7996_c0_g1_i1;score=14010
scaffold406|size94826	est2genome	match_part	85857	88329	14010	-	.	ID=scaffold406|size94826:hsp:91067:3.12.0.0;Parent=scaffold406|size94826:hit:45407:3.12.0.0;Target=TRINITY_DN7996_c0_g1_i1 1 2473 +;Gap=M2473
scaffold406|size94826	est2genome	match_part	85424	85754	14010	-	.	ID=scaffold406|size94826:hsp:91068:3.12.0.0;Parent=scaffold406|size94826:hit:45407:3.12.0.0;Target=TRINITY_DN7996_c0_g1_i1 2474 2804 +;Gap=M331
scaffold406|size94826	est2genome	expressed_sequence_match	82274	88367	28207	-	.	ID=scaffold406|size94826:hit:45408:3.12.0.0;Name=TRINITY_DN6538_c0_g1_i3;score=28207
scaffold406|size94826	est2genome	match_part	86509	88367	28207	-	.	ID=scaffold406|size94826:hsp:91069:3.12.0.0;Parent=scaffold406|size94826:hit:45408:3.12.0.0;Target=TRINITY_DN6538_c0_g1_i3 1 1859 +;Gap=M1859
scaffold406|size94826	est2genome	match_part	85857	86396	28207	-	.	ID=scaffold406|size94826:hsp:91070:3.12.0.0;Parent=scaffold406|size94826:hit:45408:3.12.0.0;Target=TRINITY_DN6538_c0_g1_i3 1860 2399 +;Gap=M540
scaffold406|size94826	est2genome	match_part	84669	85754	28207	-	.	ID=scaffold406|size94826:hsp:91071:3.12.0.0;Parent=scaffold406|size94826:hit:45408:3.12.0.0;Target=TRINITY_DN6538_c0_g1_i3 2400 3485 +;Gap=M1086
scaffold406|size94826	est2genome	match_part	83074	84529	28207	-	.	ID=scaffold406|size94826:hsp:91072:3.12.0.0;Parent=scaffold406|size94826:hit:45408:3.12.0.0;Target=TRINITY_DN6538_c0_g1_i3 3486 4941 +;Gap=M1456
scaffold406|size94826	est2genome	match_part	82274	82996	28207	-	.	ID=scaffold406|size94826:hsp:91073:3.12.0.0;Parent=scaffold406|size94826:hit:45408:3.12.0.0;Target=TRINITY_DN6538_c0_g1_i3 4942 5664 +;Gap=M723
scaffold406|size94826	est2genome	expressed_sequence_match	82274	88367	28639	-	.	ID=scaffold406|size94826:hit:45409:3.12.0.0;Name=TRINITY_DN6538_c0_g1_i4;score=28639
scaffold406|size94826	est2genome	match_part	86509	88367	28639	-	.	ID=scaffold406|size94826:hsp:91074:3.12.0.0;Parent=scaffold406|size94826:hit:45409:3.12.0.0;Target=TRINITY_DN6538_c0_g1_i4 1 1859 +;Gap=M1859
scaffold406|size94826	est2genome	match_part	85857	86396	28639	-	.	ID=scaffold406|size94826:hsp:91075:3.12.0.0;Parent=scaffold406|size94826:hit:45409:3.12.0.0;Target=TRINITY_DN6538_c0_g1_i4 1860 2399 +;Gap=M540
scaffold406|size94826	est2genome	match_part	84669	85754	28639	-	.	ID=scaffold406|size94826:hsp:91076:3.12.0.0;Parent=scaffold406|size94826:hit:45409:3.12.0.0;Target=TRINITY_DN6538_c0_g1_i4 2400 3485 +;Gap=M1086
scaffold406|size94826	est2genome	match_part	82274	84529	28639	-	.	ID=scaffold406|size94826:hsp:91077:3.12.0.0;Parent=scaffold406|size94826:hit:45409:3.12.0.0;Target=TRINITY_DN6538_c0_g1_i4 3486 5741 +;Gap=M2256
scaffold406|size94826	est2genome	expressed_sequence_match	85424	88329	13950	-	.	ID=scaffold406|size94826:hit:45410:3.12.0.0;Name=TRINITY_DN7996_c0_g1_i2;score=13950
scaffold406|size94826	est2genome	match_part	86509	88329	13950	-	.	ID=scaffold406|size94826:hsp:91078:3.12.0.0;Parent=scaffold406|size94826:hit:45410:3.12.0.0;Target=TRINITY_DN7996_c0_g1_i2 1 1821 +;Gap=M1821
scaffold406|size94826	est2genome	match_part	85424	86396	13950	-	.	ID=scaffold406|size94826:hsp:91079:3.12.0.0;Parent=scaffold406|size94826:hit:45410:3.12.0.0;Target=TRINITY_DN7996_c0_g1_i2 1822 2794 +;Gap=M973
scaffold406|size94826	est2genome	expressed_sequence_match	85424	88329	14530	-	.	ID=scaffold406|size94826:hit:45411:3.12.0.0;Name=TRINITY_DN7996_c0_g1_i4;score=14530
scaffold406|size94826	est2genome	match_part	85424	88329	14530	-	.	ID=scaffold406|size94826:hsp:91080:3.12.0.0;Parent=scaffold406|size94826:hit:45411:3.12.0.0;Target=TRINITY_DN7996_c0_g1_i4 1 2906 +;Gap=M2906
scaffold449|size76078	.	contig	1	76073	.	.	.	ID=scaffold449|size76078;Name=scaffold449|size76078
scaffold449|size76078	maker	gene	38957	41784	.	+	.	ID=CCRYP_020232|size76078-processed-gene-0.19;Name=CCRYP_020232|size76078-processed-gene-0.19;Alias=augustus_masked-scaffold449|size76078-processed-gene-0.19;
scaffold449|size76078	maker	mRNA	38957	41784	.	+	.	ID=CCRYP_020232|size76078-processed-gene-0.19-mRNA-1;Parent=CCRYP_020232|size76078-processed-gene-0.19;Name=CCRYP_020232|size76078-processed-gene-0.19-mRNA-1;Alias=augustus_masked-scaffold449|size76078-processed-gene-0.19-mRNA-1;_AED=0.20;_QI=8|1|1|1|1|1|2|599|509;_eAED=0.20;
scaffold449|size76078	maker	exon	38957	39458	.	+	.	ID=CCRYP_020232-RA|size76078-processed-gene-0.19-mRNA-1:exon:5258;Parent=CCRYP_020232-RA|size76078-processed-gene-0.19-mRNA-1;
scaffold449|size76078	maker	exon	40150	41784	.	+	.	ID=CCRYP_020232-RA|size76078-processed-gene-0.19-mRNA-1:exon:5259;Parent=CCRYP_020232-RA|size76078-processed-gene-0.19-mRNA-1;
scaffold449|size76078	maker	five_prime_UTR	38957	38964	.	+	.	ID=CCRYP_020232-RA|size76078-processed-gene-0.19-mRNA-1:five_prime_utr;Parent=CCRYP_020232-RA|size76078-processed-gene-0.19-mRNA-1;
scaffold449|size76078	maker	CDS	38965	39458	.	+	0	ID=CCRYP_020232-RA|size76078-processed-gene-0.19-mRNA-1:cds;Parent=CCRYP_020232-RA|size76078-processed-gene-0.19-mRNA-1;
scaffold449|size76078	maker	CDS	40150	41185	.	+	1	ID=CCRYP_020232-RA|size76078-processed-gene-0.19-mRNA-1:cds;Parent=CCRYP_020232-RA|size76078-processed-gene-0.19-mRNA-1;
scaffold449|size76078	maker	three_prime_UTR	41186	41784	.	+	.	ID=CCRYP_020232-RA|size76078-processed-gene-0.19-mRNA-1:three_prime_utr;Parent=CCRYP_020232-RA|size76078-processed-gene-0.19-mRNA-1;
scaffold449|size76078	maker	gene	42597	43483	.	+	.	ID=CCRYP_020233|size76078-processed-gene-0.20;Name=CCRYP_020233|size76078-processed-gene-0.20;Alias=augustus_masked-scaffold449|size76078-processed-gene-0.20;
scaffold449|size76078	maker	mRNA	42597	43483	.	+	.	ID=CCRYP_020233|size76078-processed-gene-0.20-mRNA-1;Parent=CCRYP_020233|size76078-processed-gene-0.20;Name=CCRYP_020233|size76078-processed-gene-0.20-mRNA-1;Alias=augustus_masked-scaffold449|size76078-processed-gene-0.20-mRNA-1;_AED=0.84;_QI=0|0|0|0.66|1|1|3|0|246;_eAED=0.85;
scaffold449|size76078	maker	exon	42597	42704	.	+	.	ID=CCRYP_020233-RA|size76078-processed-gene-0.20-mRNA-1:exon:5260;Parent=CCRYP_020233-RA|size76078-processed-gene-0.20-mRNA-1;
scaffold449|size76078	maker	exon	42773	43390	.	+	.	ID=CCRYP_020233-RA|size76078-processed-gene-0.20-mRNA-1:exon:5261;Parent=CCRYP_020233-RA|size76078-processed-gene-0.20-mRNA-1;
scaffold449|size76078	maker	exon	43469	43483	.	+	.	ID=CCRYP_020233-RA|size76078-processed-gene-0.20-mRNA-1:exon:5262;Parent=CCRYP_020233-RA|size76078-processed-gene-0.20-mRNA-1;
scaffold449|size76078	maker	CDS	42597	42704	.	+	0	ID=CCRYP_020233-RA|size76078-processed-gene-0.20-mRNA-1:cds;Parent=CCRYP_020233-RA|size76078-processed-gene-0.20-mRNA-1;
scaffold449|size76078	maker	CDS	42773	43390	.	+	0	ID=CCRYP_020233-RA|size76078-processed-gene-0.20-mRNA-1:cds;Parent=CCRYP_020233-RA|size76078-processed-gene-0.20-mRNA-1;
scaffold449|size76078	maker	CDS	43469	43483	.	+	0	ID=CCRYP_020233-RA|size76078-processed-gene-0.20-mRNA-1:cds;Parent=CCRYP_020233-RA|size76078-processed-gene-0.20-mRNA-1;
scaffold449|size76078	maker	gene	43848	49555	.	-	.	ID=CCRYP_020234|size76078-exonerate_est2genome-gene-0.1;Name=CCRYP_020234|size76078-exonerate_est2genome-gene-0.1;Alias=maker-scaffold449|size76078-exonerate_est2genome-gene-0.1;
scaffold449|size76078	maker	mRNA	43848	49555	.	-	.	ID=CCRYP_020234|size76078-exonerate_est2genome-gene-0.1-mRNA-1;Parent=CCRYP_020234|size76078-exonerate_est2genome-gene-0.1;Name=CCRYP_020234|size76078-exonerate_est2genome-gene-0.1-mRNA-1;Alias=maker-scaffold449|size76078-exonerate_est2genome-gene-0.1-mRNA-1;_AED=0.02;_QI=419|1|1|1|1|1|3|2029|1028;_eAED=0.02;score=5535;
scaffold449|size76078	maker	mRNA	43848	49545	.	-	.	ID=CCRYP_020234|size76078-exonerate_est2genome-gene-0.1-mRNA-2;Parent=CCRYP_020234|size76078-exonerate_est2genome-gene-0.1;Name=CCRYP_020234|size76078-exonerate_est2genome-gene-0.1-mRNA-2;Alias=maker-scaffold449|size76078-exonerate_est2genome-gene-0.1-mRNA-2;_AED=0.01;_QI=409|1|1|1|1|1|2|2127|1028;_eAED=0.01;score=27261;
scaffold449|size76078	maker	exon	44455	49545	.	-	.	ID=CCRYP_020234-RA|size76078-exonerate_est2genome-gene-0.1-mRNA-2:exon:5266;Parent=CCRYP_020234-RA|size76078-exonerate_est2genome-gene-0.1-mRNA-2;
scaffold449|size76078	maker	exon	45634	49555	.	-	.	ID=CCRYP_020234-RB|size76078-exonerate_est2genome-gene-0.1-mRNA-1:exon:5265;Parent=CCRYP_020234-RB|size76078-exonerate_est2genome-gene-0.1-mRNA-1;
scaffold449|size76078	maker	exon	44455	45535	.	-	.	ID=CCRYP_020234-RB|size76078-exonerate_est2genome-gene-0.1-mRNA-1:exon:5264;Parent=CCRYP_020234-RB|size76078-exonerate_est2genome-gene-0.1-mRNA-1;
scaffold449|size76078	maker	exon	43848	44379	.	-	.	ID=CCRYP_020234-RB|size76078-exonerate_est2genome-gene-0.1-mRNA-1:exon:5263;Parent=CCRYP_020234-RB|size76078-exonerate_est2genome-gene-0.1-mRNA-1,CCRYP_020234-RB|size76078-exonerate_est2genome-gene-0.1-mRNA-2;
scaffold449|size76078	maker	five_prime_UTR	49137	49555	.	-	.	ID=CCRYP_020234-RB|size76078-exonerate_est2genome-gene-0.1-mRNA-1:five_prime_utr;Parent=CCRYP_020234-RB|size76078-exonerate_est2genome-gene-0.1-mRNA-1;
scaffold449|size76078	maker	CDS	46050	49136	.	-	0	ID=CCRYP_020234-RB|size76078-exonerate_est2genome-gene-0.1-mRNA-1:cds;Parent=CCRYP_020234-RB|size76078-exonerate_est2genome-gene-0.1-mRNA-1;
scaffold449|size76078	maker	three_prime_UTR	45634	46049	.	-	.	ID=CCRYP_020234-RB|size76078-exonerate_est2genome-gene-0.1-mRNA-1:three_prime_utr;Parent=CCRYP_020234-RB|size76078-exonerate_est2genome-gene-0.1-mRNA-1;
scaffold449|size76078	maker	three_prime_UTR	44455	45535	.	-	.	ID=CCRYP_020234-RB|size76078-exonerate_est2genome-gene-0.1-mRNA-1:three_prime_utr;Parent=CCRYP_020234-RB|size76078-exonerate_est2genome-gene-0.1-mRNA-1;
scaffold449|size76078	maker	three_prime_UTR	43848	44379	.	-	.	ID=CCRYP_020234-RB|size76078-exonerate_est2genome-gene-0.1-mRNA-1:three_prime_utr;Parent=CCRYP_020234-RB|size76078-exonerate_est2genome-gene-0.1-mRNA-1;
scaffold449|size76078	maker	five_prime_UTR	49137	49545	.	-	.	ID=CCRYP_020234-RA|size76078-exonerate_est2genome-gene-0.1-mRNA-2:five_prime_utr;Parent=CCRYP_020234-RA|size76078-exonerate_est2genome-gene-0.1-mRNA-2;
scaffold449|size76078	maker	CDS	46050	49136	.	-	0	ID=CCRYP_020234-RA|size76078-exonerate_est2genome-gene-0.1-mRNA-2:cds;Parent=CCRYP_020234-RA|size76078-exonerate_est2genome-gene-0.1-mRNA-2;
scaffold449|size76078	maker	three_prime_UTR	44455	46049	.	-	.	ID=CCRYP_020234-RA|size76078-exonerate_est2genome-gene-0.1-mRNA-2:three_prime_utr;Parent=CCRYP_020234-RA|size76078-exonerate_est2genome-gene-0.1-mRNA-2;
scaffold449|size76078	maker	three_prime_UTR	43848	44379	.	-	.	ID=CCRYP_020234-RA|size76078-exonerate_est2genome-gene-0.1-mRNA-2:three_prime_utr;Parent=CCRYP_020234-RA|size76078-exonerate_est2genome-gene-0.1-mRNA-2;
scaffold449|size76078	maker	gene	75172	75876	.	-	.	ID=CCRYP_020237|size76078-processed-gene-0.31;Name=CCRYP_020237|size76078-processed-gene-0.31;Alias=augustus_masked-scaffold449|size76078-processed-gene-0.31;
scaffold449|size76078	maker	mRNA	75172	75876	.	-	.	ID=CCRYP_020237|size76078-processed-gene-0.31-mRNA-1;Parent=CCRYP_020237|size76078-processed-gene-0.31;Name=CCRYP_020237|size76078-processed-gene-0.31-mRNA-1;Alias=augustus_masked-scaffold449|size76078-processed-gene-0.31-mRNA-1;_AED=0.37;_QI=0|-1|0|1|-1|1|1|0|234;_eAED=0.37;
scaffold449|size76078	maker	exon	75172	75876	.	-	.	ID=CCRYP_020237-RA|size76078-processed-gene-0.31-mRNA-1:exon:5267;Parent=CCRYP_020237-RA|size76078-processed-gene-0.31-mRNA-1;
scaffold449|size76078	maker	CDS	75172	75876	.	-	0	ID=CCRYP_020237-RA|size76078-processed-gene-0.31-mRNA-1:cds;Parent=CCRYP_020237-RA|size76078-processed-gene-0.31-mRNA-1;
scaffold449|size76078	maker	gene	69979	70632	.	-	.	ID=CCRYP_020235|size76078-processed-gene-0.29;Name=CCRYP_020235|size76078-processed-gene-0.29;Alias=augustus_masked-scaffold449|size76078-processed-gene-0.29;
scaffold449|size76078	maker	mRNA	69979	70632	.	-	.	ID=CCRYP_020235|size76078-processed-gene-0.29-mRNA-1;Parent=CCRYP_020235|size76078-processed-gene-0.29;Name=CCRYP_020235|size76078-processed-gene-0.29-mRNA-1;Alias=augustus_masked-scaffold449|size76078-processed-gene-0.29-mRNA-1;_AED=0.38;_QI=0|-1|0|1|-1|1|1|0|217;_eAED=0.38;
scaffold449|size76078	maker	exon	69979	70632	.	-	.	ID=CCRYP_020235-RA|size76078-processed-gene-0.29-mRNA-1:exon:5268;Parent=CCRYP_020235-RA|size76078-processed-gene-0.29-mRNA-1;
scaffold449|size76078	maker	CDS	69979	70632	.	-	0	ID=CCRYP_020235-RA|size76078-processed-gene-0.29-mRNA-1:cds;Parent=CCRYP_020235-RA|size76078-processed-gene-0.29-mRNA-1;
scaffold449|size76078	maker	gene	71871	72329	.	-	.	ID=CCRYP_020236|size76078-processed-gene-0.30;Name=CCRYP_020236|size76078-processed-gene-0.30;Alias=augustus_masked-scaffold449|size76078-processed-gene-0.30;
scaffold449|size76078	maker	mRNA	71871	72329	.	-	.	ID=CCRYP_020236|size76078-processed-gene-0.30-mRNA-1;Parent=CCRYP_020236|size76078-processed-gene-0.30;Name=CCRYP_020236|size76078-processed-gene-0.30-mRNA-1;Alias=augustus_masked-scaffold449|size76078-processed-gene-0.30-mRNA-1;_AED=0.41;_QI=0|-1|0|1|-1|1|1|0|152;_eAED=0.41;
scaffold449|size76078	maker	exon	71871	72329	.	-	.	ID=CCRYP_020236-RA|size76078-processed-gene-0.30-mRNA-1:exon:5269;Parent=CCRYP_020236-RA|size76078-processed-gene-0.30-mRNA-1;
scaffold449|size76078	maker	CDS	71871	72329	.	-	0	ID=CCRYP_020236-RA|size76078-processed-gene-0.30-mRNA-1:cds;Parent=CCRYP_020236-RA|size76078-processed-gene-0.30-mRNA-1;
scaffold449|size76078	model_gff:maker	match	39061	41784	1949	+	.	ID=scaffold449|size76078:hit:52020:4.5.0.0;Name=maker-scaffold449|size76078-exonerate_protein2genome-gene-0.3-mRNA-1;score=1949
scaffold449|size76078	model_gff:maker	match_part	39061	39231	.	+	.	ID=scaffold449|size76078:hsp:112625:4.5.0.0;Parent=scaffold449|size76078:hit:52020:4.5.0.0;Target=maker-scaffold449|size76078-exonerate_protein2genome-gene-0.3-mRNA-1 1 171 +;Gap=M171
scaffold449|size76078	model_gff:maker	match_part	39316	39458	.	+	.	ID=scaffold449|size76078:hsp:112626:4.5.0.0;Parent=scaffold449|size76078:hit:52020:4.5.0.0;Target=maker-scaffold449|size76078-exonerate_protein2genome-gene-0.3-mRNA-1 172 314 +;Gap=M143
scaffold449|size76078	model_gff:maker	match_part	40150	41784	.	+	.	ID=scaffold449|size76078:hsp:112627:4.5.0.0;Parent=scaffold449|size76078:hit:52020:4.5.0.0;Target=maker-scaffold449|size76078-exonerate_protein2genome-gene-0.3-mRNA-1 315 1949 +;Gap=M1635
scaffold449|size76078	model_gff:maker	match	39061	41784	1922	+	.	ID=scaffold449|size76078:hit:52021:4.5.0.0;Name=maker-scaffold449|size76078-exonerate_protein2genome-gene-0.3-mRNA-2;score=1922
scaffold449|size76078	model_gff:maker	match_part	39061	39204	.	+	.	ID=scaffold449|size76078:hsp:112628:4.5.0.0;Parent=scaffold449|size76078:hit:52021:4.5.0.0;Target=maker-scaffold449|size76078-exonerate_protein2genome-gene-0.3-mRNA-2 1779 1922 +;Gap=M144
scaffold449|size76078	model_gff:maker	match_part	39316	39458	.	+	.	ID=scaffold449|size76078:hsp:112629:4.5.0.0;Parent=scaffold449|size76078:hit:52021:4.5.0.0;Target=maker-scaffold449|size76078-exonerate_protein2genome-gene-0.3-mRNA-2 1 143 +;Gap=M143
scaffold449|size76078	model_gff:maker	match_part	40150	41784	.	+	.	ID=scaffold449|size76078:hsp:112630:4.5.0.0;Parent=scaffold449|size76078:hit:52021:4.5.0.0;Target=maker-scaffold449|size76078-exonerate_protein2genome-gene-0.3-mRNA-2 144 1778 +;Gap=M1635
scaffold449|size76078	model_gff:maker	match	38957	41784	2137	+	.	ID=scaffold449|size76078:hit:52022:4.5.0.0;Name=maker-scaffold449|size76078-exonerate_protein2genome-gene-0.3-mRNA-3;score=2137
scaffold449|size76078	model_gff:maker	match_part	38957	39458	.	+	.	ID=scaffold449|size76078:hsp:112631:4.5.0.0;Parent=scaffold449|size76078:hit:52022:4.5.0.0;Target=maker-scaffold449|size76078-exonerate_protein2genome-gene-0.3-mRNA-3 1636 2137 +;Gap=M502
scaffold449|size76078	model_gff:maker	match_part	40150	41784	.	+	.	ID=scaffold449|size76078:hsp:112632:4.5.0.0;Parent=scaffold449|size76078:hit:52022:4.5.0.0;Target=maker-scaffold449|size76078-exonerate_protein2genome-gene-0.3-mRNA-3 1 1635 +;Gap=M1635
scaffold449|size76078	model_gff:maker	match	43848	49555	5535	-	.	ID=scaffold449|size76078:hit:52023:4.5.0.0;Name=maker-scaffold449|size76078-exonerate_est2genome-gene-0.1-mRNA-1;score=5535
scaffold449|size76078	model_gff:maker	match_part	45634	49555	.	-	.	ID=scaffold449|size76078:hsp:112633:4.5.0.0;Parent=scaffold449|size76078:hit:52023:4.5.0.0;Target=maker-scaffold449|size76078-exonerate_est2genome-gene-0.1-mRNA-1 1614 5535 +;Gap=M3922
scaffold449|size76078	model_gff:maker	match_part	44455	45535	.	-	.	ID=scaffold449|size76078:hsp:112634:4.5.0.0;Parent=scaffold449|size76078:hit:52023:4.5.0.0;Target=maker-scaffold449|size76078-exonerate_est2genome-gene-0.1-mRNA-1 533 1613 +;Gap=M1081
scaffold449|size76078	model_gff:maker	match_part	43848	44379	.	-	.	ID=scaffold449|size76078:hsp:112635:4.5.0.0;Parent=scaffold449|size76078:hit:52023:4.5.0.0;Target=maker-scaffold449|size76078-exonerate_est2genome-gene-0.1-mRNA-1 1 532 +;Gap=M532
scaffold449|size76078	model_gff:maker	match	43848	49545	27261	-	.	ID=scaffold449|size76078:hit:52024:4.5.0.0;Name=maker-scaffold449|size76078-exonerate_est2genome-gene-0.1-mRNA-2;score=27261
scaffold449|size76078	model_gff:maker	match_part	44455	49545	.	-	.	ID=scaffold449|size76078:hsp:112636:4.5.0.0;Parent=scaffold449|size76078:hit:52024:4.5.0.0;Target=maker-scaffold449|size76078-exonerate_est2genome-gene-0.1-mRNA-2 1 5091 +;Gap=M5091
scaffold449|size76078	model_gff:maker	match_part	43848	44379	.	-	.	ID=scaffold449|size76078:hsp:112637:4.5.0.0;Parent=scaffold449|size76078:hit:52024:4.5.0.0;Target=maker-scaffold449|size76078-exonerate_est2genome-gene-0.1-mRNA-2 5092 5623 +;Gap=M532
scaffold449|size76078	model_gff:maker	match	69979	75813	636	-	.	ID=scaffold449|size76078:hit:52025:4.5.0.0;Name=maker-scaffold449|size76078-exonerate_protein2genome-gene-0.4-mRNA-1;score=636
scaffold449|size76078	model_gff:maker	match_part	75654	75813	.	-	.	ID=scaffold449|size76078:hsp:112638:4.5.0.0;Parent=scaffold449|size76078:hit:52025:4.5.0.0;Target=maker-scaffold449|size76078-exonerate_protein2genome-gene-0.4-mRNA-1 477 636 +;Gap=M160
scaffold449|size76078	model_gff:maker	match_part	69979	70454	.	-	.	ID=scaffold449|size76078:hsp:112639:4.5.0.0;Parent=scaffold449|size76078:hit:52025:4.5.0.0;Target=maker-scaffold449|size76078-exonerate_protein2genome-gene-0.4-mRNA-1 1 476 +;Gap=M476
scaffold449|size76078	model_gff:maker	match	69979	75813	618	-	.	ID=scaffold449|size76078:hit:52026:4.5.0.0;Name=maker-scaffold449|size76078-exonerate_protein2genome-gene-0.4-mRNA-2;score=618
scaffold449|size76078	model_gff:maker	match_part	75669	75813	.	-	.	ID=scaffold449|size76078:hsp:112640:4.5.0.0;Parent=scaffold449|size76078:hit:52026:4.5.0.0;Target=maker-scaffold449|size76078-exonerate_protein2genome-gene-0.4-mRNA-2 474 618 +;Gap=M145
scaffold449|size76078	model_gff:maker	match_part	69979	70451	.	-	.	ID=scaffold449|size76078:hsp:112641:4.5.0.0;Parent=scaffold449|size76078:hit:52026:4.5.0.0;Target=maker-scaffold449|size76078-exonerate_protein2genome-gene-0.4-mRNA-2 1 473 +;Gap=M473
scaffold449|size76078	snap_masked	match	36341	36649	26.686	+	.	ID=scaffold449|size76078:hit:52027:4.5.0.0;Name=snap_masked-scaffold449|size76078-abinit-gene-0.0-mRNA-1
scaffold449|size76078	snap_masked	match_part	36341	36649	26.686	+	.	ID=scaffold449|size76078:hsp:112642:4.5.0.0;Parent=scaffold449|size76078:hit:52027:4.5.0.0;Target=snap_masked-scaffold449|size76078-abinit-gene-0.0-mRNA-1 1 309 +;Gap=M309
scaffold449|size76078	snap_masked	match	38989	41185	139.271	+	.	ID=scaffold449|size76078:hit:52028:4.5.0.0;Name=snap_masked-scaffold449|size76078-abinit-gene-0.1-mRNA-1
scaffold449|size76078	snap_masked	match_part	38989	39458	42.649	+	.	ID=scaffold449|size76078:hsp:112643:4.5.0.0;Parent=scaffold449|size76078:hit:52028:4.5.0.0;Target=snap_masked-scaffold449|size76078-abinit-gene-0.1-mRNA-1 1 470 +;Gap=M470
scaffold449|size76078	snap_masked	match_part	40150	41185	96.622	+	.	ID=scaffold449|size76078:hsp:112644:4.5.0.0;Parent=scaffold449|size76078:hit:52028:4.5.0.0;Target=snap_masked-scaffold449|size76078-abinit-gene-0.1-mRNA-1 471 1506 +;Gap=M1036
scaffold449|size76078	snap_masked	match	41465	43483	64.367	+	.	ID=scaffold449|size76078:hit:52029:4.5.0.0;Name=snap_masked-scaffold449|size76078-abinit-gene-0.2-mRNA-1
scaffold449|size76078	snap_masked	match_part	41465	41652	11.058	+	.	ID=scaffold449|size76078:hsp:112645:4.5.0.0;Parent=scaffold449|size76078:hit:52029:4.5.0.0;Target=snap_masked-scaffold449|size76078-abinit-gene-0.2-mRNA-1 1 188 +;Gap=M188
scaffold449|size76078	snap_masked	match_part	42605	42704	6.323	+	.	ID=scaffold449|size76078:hsp:112646:4.5.0.0;Parent=scaffold449|size76078:hit:52029:4.5.0.0;Target=snap_masked-scaffold449|size76078-abinit-gene-0.2-mRNA-1 189 288 +;Gap=M100
scaffold449|size76078	snap_masked	match_part	42773	43390	40.908	+	.	ID=scaffold449|size76078:hsp:112647:4.5.0.0;Parent=scaffold449|size76078:hit:52029:4.5.0.0;Target=snap_masked-scaffold449|size76078-abinit-gene-0.2-mRNA-1 289 906 +;Gap=M618
scaffold449|size76078	snap_masked	match_part	43469	43483	6.078	+	.	ID=scaffold449|size76078:hsp:112648:4.5.0.0;Parent=scaffold449|size76078:hit:52029:4.5.0.0;Target=snap_masked-scaffold449|size76078-abinit-gene-0.2-mRNA-1 907 921 +;Gap=M15
scaffold449|size76078	snap_masked	match	53748	55802	116.291	+	.	ID=scaffold449|size76078:hit:52030:4.5.0.0;Name=snap_masked-scaffold449|size76078-abinit-gene-0.3-mRNA-1
scaffold449|size76078	snap_masked	match_part	53748	54123	31.460	+	.	ID=scaffold449|size76078:hsp:112649:4.5.0.0;Parent=scaffold449|size76078:hit:52030:4.5.0.0;Target=snap_masked-scaffold449|size76078-abinit-gene-0.3-mRNA-1 1 376 +;Gap=M376
scaffold449|size76078	snap_masked	match_part	54601	55802	84.831	+	.	ID=scaffold449|size76078:hsp:112650:4.5.0.0;Parent=scaffold449|size76078:hit:52030:4.5.0.0;Target=snap_masked-scaffold449|size76078-abinit-gene-0.3-mRNA-1 377 1578 +;Gap=M1202
scaffold449|size76078	snap_masked	match	27578	28174	48.37	-	.	ID=scaffold449|size76078:hit:52031:4.5.0.0;Name=snap_masked-scaffold449|size76078-abinit-gene-0.4-mRNA-1
scaffold449|size76078	snap_masked	match_part	27578	28174	48.370	-	.	ID=scaffold449|size76078:hsp:112651:4.5.0.0;Parent=scaffold449|size76078:hit:52031:4.5.0.0;Target=snap_masked-scaffold449|size76078-abinit-gene-0.4-mRNA-1 1 597 +;Gap=M597
scaffold449|size76078	snap_masked	match	33842	34656	8.393	-	.	ID=scaffold449|size76078:hit:52032:4.5.0.0;Name=snap_masked-scaffold449|size76078-abinit-gene-0.5-mRNA-1
scaffold449|size76078	snap_masked	match_part	34540	34656	5.703	-	.	ID=scaffold449|size76078:hsp:112652:4.5.0.0;Parent=scaffold449|size76078:hit:52032:4.5.0.0;Target=snap_masked-scaffold449|size76078-abinit-gene-0.5-mRNA-1 694 810 +;Gap=M117
scaffold449|size76078	snap_masked	match_part	33842	34534	2.690	-	.	ID=scaffold449|size76078:hsp:112653:4.5.0.0;Parent=scaffold449|size76078:hit:52032:4.5.0.0;Target=snap_masked-scaffold449|size76078-abinit-gene-0.5-mRNA-1 1 693 +;Gap=M693
scaffold449|size76078	snap_masked	match	36726	37082	31.944	-	.	ID=scaffold449|size76078:hit:52033:4.5.0.0;Name=snap_masked-scaffold449|size76078-abinit-gene-0.6-mRNA-1
scaffold449|size76078	snap_masked	match_part	37010	37082	7.296	-	.	ID=scaffold449|size76078:hsp:112654:4.5.0.0;Parent=scaffold449|size76078:hit:52033:4.5.0.0;Target=snap_masked-scaffold449|size76078-abinit-gene-0.6-mRNA-1 174 246 +;Gap=M73
scaffold449|size76078	snap_masked	match_part	36726	36898	24.648	-	.	ID=scaffold449|size76078:hsp:112655:4.5.0.0;Parent=scaffold449|size76078:hit:52033:4.5.0.0;Target=snap_masked-scaffold449|size76078-abinit-gene-0.6-mRNA-1 1 173 +;Gap=M173
scaffold449|size76078	snap_masked	match	44024	45487	46.28	-	.	ID=scaffold449|size76078:hit:52034:4.5.0.0;Name=snap_masked-scaffold449|size76078-abinit-gene-0.7-mRNA-1
scaffold449|size76078	snap_masked	match_part	44455	45487	33.500	-	.	ID=scaffold449|size76078:hsp:112656:4.5.0.0;Parent=scaffold449|size76078:hit:52034:4.5.0.0;Target=snap_masked-scaffold449|size76078-abinit-gene-0.7-mRNA-1 213 1245 +;Gap=M1033
scaffold449|size76078	snap_masked	match_part	44024	44235	12.780	-	.	ID=scaffold449|size76078:hsp:112657:4.5.0.0;Parent=scaffold449|size76078:hit:52034:4.5.0.0;Target=snap_masked-scaffold449|size76078-abinit-gene-0.7-mRNA-1 1 212 +;Gap=M212
scaffold449|size76078	snap_masked	match	46050	49136	236.843	-	.	ID=scaffold449|size76078:hit:52035:4.5.0.0;Name=snap_masked-scaffold449|size76078-abinit-gene-0.8-mRNA-1
scaffold449|size76078	snap_masked	match_part	46050	49136	236.843	-	.	ID=scaffold449|size76078:hsp:112658:4.5.0.0;Parent=scaffold449|size76078:hit:52035:4.5.0.0;Target=snap_masked-scaffold449|size76078-abinit-gene-0.8-mRNA-1 1 3087 +;Gap=M3087
scaffold449|size76078	snap_masked	match	52418	53217	41.131	-	.	ID=scaffold449|size76078:hit:52036:4.5.0.0;Name=snap_masked-scaffold449|size76078-abinit-gene-0.9-mRNA-1
scaffold449|size76078	snap_masked	match_part	52687	53217	39.642	-	.	ID=scaffold449|size76078:hsp:112659:4.5.0.0;Parent=scaffold449|size76078:hit:52036:4.5.0.0;Target=snap_masked-scaffold449|size76078-abinit-gene-0.9-mRNA-1 19 549 +;Gap=M531
scaffold449|size76078	snap_masked	match_part	52418	52435	1.489	-	.	ID=scaffold449|size76078:hsp:112660:4.5.0.0;Parent=scaffold449|size76078:hit:52036:4.5.0.0;Target=snap_masked-scaffold449|size76078-abinit-gene-0.9-mRNA-1 1 18 +;Gap=M18
scaffold449|size76078	snap_masked	match	59386	60476	15.997	-	.	ID=scaffold449|size76078:hit:52037:4.5.0.0;Name=snap_masked-scaffold449|size76078-abinit-gene-0.10-mRNA-1
scaffold449|size76078	snap_masked	match_part	59417	60476	22.189	-	.	ID=scaffold449|size76078:hsp:112661:4.5.0.0;Parent=scaffold449|size76078:hit:52037:4.5.0.0;Target=snap_masked-scaffold449|size76078-abinit-gene-0.10-mRNA-1 27 1086 +;Gap=M1060
scaffold449|size76078	snap_masked	match_part	59386	59411	-6.192	-	.	ID=scaffold449|size76078:hsp:112662:4.5.0.0;Parent=scaffold449|size76078:hit:52037:4.5.0.0;Target=snap_masked-scaffold449|size76078-abinit-gene-0.10-mRNA-1 1 26 +;Gap=M26
scaffold449|size76078	snap_masked	match	62428	62889	24.385	-	.	ID=scaffold449|size76078:hit:52038:4.5.0.0;Name=snap_masked-scaffold449|size76078-abinit-gene-0.11-mRNA-1
scaffold449|size76078	snap_masked	match_part	62428	62889	24.385	-	.	ID=scaffold449|size76078:hsp:112663:4.5.0.0;Parent=scaffold449|size76078:hit:52038:4.5.0.0;Target=snap_masked-scaffold449|size76078-abinit-gene-0.11-mRNA-1 1 462 +;Gap=M462
scaffold449|size76078	snap_masked	match	66062	66280	17.014	-	.	ID=scaffold449|size76078:hit:52039:4.5.0.0;Name=snap_masked-scaffold449|size76078-abinit-gene-0.12-mRNA-1
scaffold449|size76078	snap_masked	match_part	66062	66280	17.014	-	.	ID=scaffold449|size76078:hsp:112664:4.5.0.0;Parent=scaffold449|size76078:hit:52039:4.5.0.0;Target=snap_masked-scaffold449|size76078-abinit-gene-0.12-mRNA-1 1 219 +;Gap=M219
scaffold449|size76078	snap_masked	match	69979	70632	58.681	-	.	ID=scaffold449|size76078:hit:52040:4.5.0.0;Name=snap_masked-scaffold449|size76078-abinit-gene-0.13-mRNA-1
scaffold449|size76078	snap_masked	match_part	69979	70632	58.681	-	.	ID=scaffold449|size76078:hsp:112665:4.5.0.0;Parent=scaffold449|size76078:hit:52040:4.5.0.0;Target=snap_masked-scaffold449|size76078-abinit-gene-0.13-mRNA-1 1 654 +;Gap=M654
scaffold449|size76078	snap_masked	match	71871	72329	24.723	-	.	ID=scaffold449|size76078:hit:52041:4.5.0.0;Name=snap_masked-scaffold449|size76078-abinit-gene-0.14-mRNA-1
scaffold449|size76078	snap_masked	match_part	71871	72329	24.723	-	.	ID=scaffold449|size76078:hsp:112666:4.5.0.0;Parent=scaffold449|size76078:hit:52041:4.5.0.0;Target=snap_masked-scaffold449|size76078-abinit-gene-0.14-mRNA-1 1 459 +;Gap=M459
scaffold449|size76078	snap_masked	match	75172	75867	62.559	-	.	ID=scaffold449|size76078:hit:52042:4.5.0.0;Name=snap_masked-scaffold449|size76078-abinit-gene-0.15-mRNA-1
scaffold449|size76078	snap_masked	match_part	75172	75867	62.559	-	.	ID=scaffold449|size76078:hsp:112667:4.5.0.0;Parent=scaffold449|size76078:hit:52042:4.5.0.0;Target=snap_masked-scaffold449|size76078-abinit-gene-0.15-mRNA-1 1 696 +;Gap=M696
scaffold449|size76078	augustus_masked	match	1434	1619	0.8	+	.	ID=scaffold449|size76078:hit:52043:4.5.0.0;Name=augustus_masked-scaffold449|size76078-abinit-gene-0.18-mRNA-1
scaffold449|size76078	augustus_masked	match_part	1434	1619	0.8	+	.	ID=scaffold449|size76078:hsp:112668:4.5.0.0;Parent=scaffold449|size76078:hit:52043:4.5.0.0;Target=augustus_masked-scaffold449|size76078-abinit-gene-0.18-mRNA-1 1 186 +;Gap=M186
scaffold449|size76078	augustus_masked	match	38989	41185	0.99	+	.	ID=scaffold449|size76078:hit:52044:4.5.0.0;Name=augustus_masked-scaffold449|size76078-abinit-gene-0.19-mRNA-1
scaffold449|size76078	augustus_masked	match_part	38989	39458	0.99	+	.	ID=scaffold449|size76078:hsp:112669:4.5.0.0;Parent=scaffold449|size76078:hit:52044:4.5.0.0;Target=augustus_masked-scaffold449|size76078-abinit-gene-0.19-mRNA-1 1 470 +;Gap=M470
scaffold449|size76078	augustus_masked	match_part	40150	41185	0.99	+	.	ID=scaffold449|size76078:hsp:112670:4.5.0.0;Parent=scaffold449|size76078:hit:52044:4.5.0.0;Target=augustus_masked-scaffold449|size76078-abinit-gene-0.19-mRNA-1 471 1506 +;Gap=M1036
scaffold449|size76078	augustus_masked	match	42597	43483	0.57	+	.	ID=scaffold449|size76078:hit:52045:4.5.0.0;Name=augustus_masked-scaffold449|size76078-abinit-gene-0.20-mRNA-1
scaffold449|size76078	augustus_masked	match_part	42597	42704	0.57	+	.	ID=scaffold449|size76078:hsp:112671:4.5.0.0;Parent=scaffold449|size76078:hit:52045:4.5.0.0;Target=augustus_masked-scaffold449|size76078-abinit-gene-0.20-mRNA-1 1 108 +;Gap=M108
scaffold449|size76078	augustus_masked	match_part	42773	43390	0.57	+	.	ID=scaffold449|size76078:hsp:112672:4.5.0.0;Parent=scaffold449|size76078:hit:52045:4.5.0.0;Target=augustus_masked-scaffold449|size76078-abinit-gene-0.20-mRNA-1 109 726 +;Gap=M618
scaffold449|size76078	augustus_masked	match_part	43469	43483	0.57	+	.	ID=scaffold449|size76078:hsp:112673:4.5.0.0;Parent=scaffold449|size76078:hit:52045:4.5.0.0;Target=augustus_masked-scaffold449|size76078-abinit-gene-0.20-mRNA-1 727 741 +;Gap=M15
scaffold449|size76078	augustus_masked	match	54627	55802	0.7	+	.	ID=scaffold449|size76078:hit:52046:4.5.0.0;Name=augustus_masked-scaffold449|size76078-abinit-gene-0.21-mRNA-1
scaffold449|size76078	augustus_masked	match_part	54627	55802	0.7	+	.	ID=scaffold449|size76078:hsp:112674:4.5.0.0;Parent=scaffold449|size76078:hit:52046:4.5.0.0;Target=augustus_masked-scaffold449|size76078-abinit-gene-0.21-mRNA-1 1 1176 +;Gap=M1176
scaffold449|size76078	augustus_masked	match	27578	28174	1	-	.	ID=scaffold449|size76078:hit:52047:4.5.0.0;Name=augustus_masked-scaffold449|size76078-abinit-gene-0.22-mRNA-1
scaffold449|size76078	augustus_masked	match_part	27578	28174	1	-	.	ID=scaffold449|size76078:hsp:112675:4.5.0.0;Parent=scaffold449|size76078:hit:52047:4.5.0.0;Target=augustus_masked-scaffold449|size76078-abinit-gene-0.22-mRNA-1 1 597 +;Gap=M597
scaffold449|size76078	augustus_masked	match	33842	34799	0.7	-	.	ID=scaffold449|size76078:hit:52048:4.5.0.0;Name=augustus_masked-scaffold449|size76078-abinit-gene-0.23-mRNA-1
scaffold449|size76078	augustus_masked	match_part	34687	34799	0.7	-	.	ID=scaffold449|size76078:hsp:112676:4.5.0.0;Parent=scaffold449|size76078:hit:52048:4.5.0.0;Target=augustus_masked-scaffold449|size76078-abinit-gene-0.23-mRNA-1 719 831 +;Gap=M113
scaffold449|size76078	augustus_masked	match_part	33842	34559	0.7	-	.	ID=scaffold449|size76078:hsp:112677:4.5.0.0;Parent=scaffold449|size76078:hit:52048:4.5.0.0;Target=augustus_masked-scaffold449|size76078-abinit-gene-0.23-mRNA-1 1 718 +;Gap=M718
scaffold449|size76078	augustus_masked	match	41383	41748	1	-	.	ID=scaffold449|size76078:hit:52049:4.5.0.0;Name=augustus_masked-scaffold449|size76078-abinit-gene-0.24-mRNA-1
scaffold449|size76078	augustus_masked	match_part	41383	41748	1	-	.	ID=scaffold449|size76078:hsp:112678:4.5.0.0;Parent=scaffold449|size76078:hit:52049:4.5.0.0;Target=augustus_masked-scaffold449|size76078-abinit-gene-0.24-mRNA-1 1 366 +;Gap=M366
scaffold449|size76078	augustus_masked	match	44024	49136	0.65	-	.	ID=scaffold449|size76078:hit:52050:4.5.0.0;Name=augustus_masked-scaffold449|size76078-abinit-gene-0.25-mRNA-1
scaffold449|size76078	augustus_masked	match_part	46196	49136	0.65	-	.	ID=scaffold449|size76078:hsp:112679:4.5.0.0;Parent=scaffold449|size76078:hit:52050:4.5.0.0;Target=augustus_masked-scaffold449|size76078-abinit-gene-0.25-mRNA-1 1737 4677 +;Gap=M2941
scaffold449|size76078	augustus_masked	match_part	45634	45932	0.65	-	.	ID=scaffold449|size76078:hsp:112680:4.5.0.0;Parent=scaffold449|size76078:hit:52050:4.5.0.0;Target=augustus_masked-scaffold449|size76078-abinit-gene-0.25-mRNA-1 1438 1736 +;Gap=M299
scaffold449|size76078	augustus_masked	match_part	44455	45535	0.65	-	.	ID=scaffold449|size76078:hsp:112681:4.5.0.0;Parent=scaffold449|size76078:hit:52050:4.5.0.0;Target=augustus_masked-scaffold449|size76078-abinit-gene-0.25-mRNA-1 357 1437 +;Gap=M1081
scaffold449|size76078	augustus_masked	match_part	44024	44379	0.65	-	.	ID=scaffold449|size76078:hsp:112682:4.5.0.0;Parent=scaffold449|size76078:hit:52050:4.5.0.0;Target=augustus_masked-scaffold449|size76078-abinit-gene-0.25-mRNA-1 1 356 +;Gap=M356
scaffold449|size76078	augustus_masked	match	51859	53217	0.34	-	.	ID=scaffold449|size76078:hit:52051:4.5.0.0;Name=augustus_masked-scaffold449|size76078-abinit-gene-0.26-mRNA-1
scaffold449|size76078	augustus_masked	match_part	52687	53217	0.34	-	.	ID=scaffold449|size76078:hsp:112683:4.5.0.0;Parent=scaffold449|size76078:hit:52051:4.5.0.0;Target=augustus_masked-scaffold449|size76078-abinit-gene-0.26-mRNA-1 34 564 +;Gap=M531
scaffold449|size76078	augustus_masked	match_part	51859	51891	0.34	-	.	ID=scaffold449|size76078:hsp:112684:4.5.0.0;Parent=scaffold449|size76078:hit:52051:4.5.0.0;Target=augustus_masked-scaffold449|size76078-abinit-gene-0.26-mRNA-1 1 33 +;Gap=M33
scaffold449|size76078	augustus_masked	match	55908	60476	0.73	-	.	ID=scaffold449|size76078:hit:52052:4.5.0.0;Name=augustus_masked-scaffold449|size76078-abinit-gene-0.27-mRNA-1
scaffold449|size76078	augustus_masked	match_part	59417	60476	0.73	-	.	ID=scaffold449|size76078:hsp:112685:4.5.0.0;Parent=scaffold449|size76078:hit:52052:4.5.0.0;Target=augustus_masked-scaffold449|size76078-abinit-gene-0.27-mRNA-1 174 1233 +;Gap=M1060
scaffold449|size76078	augustus_masked	match_part	55908	56080	0.73	-	.	ID=scaffold449|size76078:hsp:112686:4.5.0.0;Parent=scaffold449|size76078:hit:52052:4.5.0.0;Target=augustus_masked-scaffold449|size76078-abinit-gene-0.27-mRNA-1 1 173 +;Gap=M173
scaffold449|size76078	augustus_masked	match	62428	62889	0.87	-	.	ID=scaffold449|size76078:hit:52053:4.5.0.0;Name=augustus_masked-scaffold449|size76078-abinit-gene-0.28-mRNA-1
scaffold449|size76078	augustus_masked	match_part	62428	62889	0.87	-	.	ID=scaffold449|size76078:hsp:112687:4.5.0.0;Parent=scaffold449|size76078:hit:52053:4.5.0.0;Target=augustus_masked-scaffold449|size76078-abinit-gene-0.28-mRNA-1 1 462 +;Gap=M462
scaffold449|size76078	augustus_masked	match	69979	70632	0.84	-	.	ID=scaffold449|size76078:hit:52054:4.5.0.0;Name=augustus_masked-scaffold449|size76078-abinit-gene-0.29-mRNA-1
scaffold449|size76078	augustus_masked	match_part	69979	70632	0.84	-	.	ID=scaffold449|size76078:hsp:112688:4.5.0.0;Parent=scaffold449|size76078:hit:52054:4.5.0.0;Target=augustus_masked-scaffold449|size76078-abinit-gene-0.29-mRNA-1 1 654 +;Gap=M654
scaffold449|size76078	augustus_masked	match	71871	72329	0.73	-	.	ID=scaffold449|size76078:hit:52055:4.5.0.0;Name=augustus_masked-scaffold449|size76078-abinit-gene-0.30-mRNA-1
scaffold449|size76078	augustus_masked	match_part	71871	72329	0.73	-	.	ID=scaffold449|size76078:hsp:112689:4.5.0.0;Parent=scaffold449|size76078:hit:52055:4.5.0.0;Target=augustus_masked-scaffold449|size76078-abinit-gene-0.30-mRNA-1 1 459 +;Gap=M459
scaffold449|size76078	augustus_masked	match	75172	75876	0.55	-	.	ID=scaffold449|size76078:hit:52056:4.5.0.0;Name=augustus_masked-scaffold449|size76078-abinit-gene-0.31-mRNA-1
scaffold449|size76078	augustus_masked	match_part	75172	75876	0.55	-	.	ID=scaffold449|size76078:hsp:112690:4.5.0.0;Parent=scaffold449|size76078:hit:52056:4.5.0.0;Target=augustus_masked-scaffold449|size76078-abinit-gene-0.31-mRNA-1 1 705 +;Gap=M705
###
scaffold449|size76078	repeatmasker	match	51916	51953	12	+	.	ID=scaffold449|size76078:hit:51849:1.3.0.0;Name=species:A-rich|genus:Low_complexity;Target=species:A-rich|genus:Low_complexity 1 39 +
scaffold449|size76078	repeatmasker	match_part	51916	51953	12	+	.	ID=scaffold449|size76078:hsp:112368:1.3.0.0;Parent=scaffold449|size76078:hit:51849:1.3.0.0;Target=species:A-rich|genus:Low_complexity 1 39 +
scaffold449|size76078	repeatmasker	match	73570	73638	21	+	.	ID=scaffold449|size76078:hit:51850:1.3.0.0;Name=species:A-rich|genus:Low_complexity;Target=species:A-rich|genus:Low_complexity 1 69 +
scaffold449|size76078	repeatmasker	match_part	73570	73638	21	+	.	ID=scaffold449|size76078:hsp:112369:1.3.0.0;Parent=scaffold449|size76078:hit:51850:1.3.0.0;Target=species:A-rich|genus:Low_complexity 1 69 +
scaffold449|size76078	repeatmasker	match	26316	26410	65	+	.	ID=scaffold449|size76078:hit:51851:1.3.0.0;Name=species:%2528TCACTCGGTT%2529n|genus:Simple_repeat;Target=species:%2528TCACTCGGTT%2529n|genus:Simple_repeat 1 95 +
scaffold449|size76078	repeatmasker	match_part	26316	26410	65	+	.	ID=scaffold449|size76078:hsp:112370:1.3.0.0;Parent=scaffold449|size76078:hit:51851:1.3.0.0;Target=species:%252528TCACTCGGTT%252529n|genus:Simple_repeat 1 95 +
scaffold449|size76078	repeatmasker	match	75626	75668	15	+	.	ID=scaffold449|size76078:hit:51852:1.3.0.0;Name=species:%2528GTT%2529n|genus:Simple_repeat;Target=species:%2528GTT%2529n|genus:Simple_repeat 1 44 +
scaffold449|size76078	repeatmasker	match_part	75626	75668	15	+	.	ID=scaffold449|size76078:hsp:112371:1.3.0.0;Parent=scaffold449|size76078:hit:51852:1.3.0.0;Target=species:%252528GTT%252529n|genus:Simple_repeat 1 44 +
scaffold449|size76078	repeatmasker	match	12017	12059	14	+	.	ID=scaffold449|size76078:hit:51853:1.3.0.0;Name=species:%2528TTAA%2529n|genus:Simple_repeat;Target=species:%2528TTAA%2529n|genus:Simple_repeat 1 43 +
scaffold449|size76078	repeatmasker	match_part	12017	12059	14	+	.	ID=scaffold449|size76078:hsp:112372:1.3.0.0;Parent=scaffold449|size76078:hit:51853:1.3.0.0;Target=species:%252528TTAA%252529n|genus:Simple_repeat 1 43 +
scaffold449|size76078	repeatmasker	match	49105	49190	14	+	.	ID=scaffold449|size76078:hit:51854:1.3.0.0;Name=species:%2528TTG%2529n|genus:Simple_repeat;Target=species:%2528TTG%2529n|genus:Simple_repeat 1 89 +
scaffold449|size76078	repeatmasker	match_part	49105	49190	14	+	.	ID=scaffold449|size76078:hsp:112373:1.3.0.0;Parent=scaffold449|size76078:hit:51854:1.3.0.0;Target=species:%252528TTG%252529n|genus:Simple_repeat 1 89 +
scaffold449|size76078	repeatmasker	match	358	3417	1672	+	.	ID=scaffold449|size76078:hit:51855:1.3.0.0;Name=species:%2528AACGAT%2529n|genus:Simple_repeat;Target=species:%2528AACGAT%2529n|genus:Simple_repeat 1 3059 +
scaffold449|size76078	repeatmasker	match_part	358	3417	1672	+	.	ID=scaffold449|size76078:hsp:112374:1.3.0.0;Parent=scaffold449|size76078:hit:51855:1.3.0.0;Target=species:%252528AACGAT%252529n|genus:Simple_repeat 1 3059 +
scaffold449|size76078	repeatmasker	match	48894	48922	15	+	.	ID=scaffold449|size76078:hit:51856:1.3.0.0;Name=species:%2528ACC%2529n|genus:Simple_repeat;Target=species:%2528ACC%2529n|genus:Simple_repeat 1 29 +
scaffold449|size76078	repeatmasker	match_part	48894	48922	15	+	.	ID=scaffold449|size76078:hsp:112375:1.3.0.0;Parent=scaffold449|size76078:hit:51856:1.3.0.0;Target=species:%252528ACC%252529n|genus:Simple_repeat 1 29 +
scaffold449|size76078	repeatmasker	match	69990	70041	14	+	.	ID=scaffold449|size76078:hit:51857:1.3.0.0;Name=species:%2528CCT%2529n|genus:Simple_repeat;Target=species:%2528CCT%2529n|genus:Simple_repeat 1 49 +
scaffold449|size76078	repeatmasker	match_part	69990	70041	14	+	.	ID=scaffold449|size76078:hsp:112376:1.3.0.0;Parent=scaffold449|size76078:hit:51857:1.3.0.0;Target=species:%252528CCT%252529n|genus:Simple_repeat 1 49 +
scaffold449|size76078	repeatmasker	match	1	357	1094	+	.	ID=scaffold449|size76078:hit:51858:1.3.0.0;Name=species:%2528ACA%2529n|genus:Simple_repeat;Target=species:%2528ACA%2529n|genus:Simple_repeat 1 351 +
scaffold449|size76078	repeatmasker	match_part	1	357	1094	+	.	ID=scaffold449|size76078:hsp:112377:1.3.0.0;Parent=scaffold449|size76078:hit:51858:1.3.0.0;Target=species:%252528ACA%252529n|genus:Simple_repeat 1 351 +
scaffold449|size76078	repeatmasker	match	3418	4751	1094	+	.	ID=scaffold449|size76078:hit:51859:1.3.0.0;Name=species:%2528ACA%2529n|genus:Simple_repeat;Target=species:%2528ACA%2529n|genus:Simple_repeat 1 1319 +
scaffold449|size76078	repeatmasker	match_part	3418	4751	1094	+	.	ID=scaffold449|size76078:hsp:112378:1.3.0.0;Parent=scaffold449|size76078:hit:51859:1.3.0.0;Target=species:%252528ACA%252529n|genus:Simple_repeat 1 1319 +
scaffold449|size76078	repeatmasker	match	4754	5527	1895	+	.	ID=scaffold449|size76078:hit:51860:1.3.0.0;Name=species:rnd-5_family-4415|genus:Unknown;Target=species:rnd-5_family-4415|genus:Unknown 1862 2133 +
scaffold449|size76078	repeatmasker	match_part	4754	5527	1895	+	.	ID=scaffold449|size76078:hsp:112379:1.3.0.0;Parent=scaffold449|size76078:hit:51860:1.3.0.0;Target=species:rnd-5_family-4415|genus:Unknown 1862 2133 +
scaffold449|size76078	repeatmasker	match	6215	7463	2050	+	.	ID=scaffold449|size76078:hit:51861:1.3.0.0;Name=species:rnd-1_family-393|genus:LTR%252FNgaro;Target=species:rnd-1_family-393|genus:LTR%252FNgaro 532 1819 +
scaffold449|size76078	repeatmasker	match_part	6215	7463	2050	+	.	ID=scaffold449|size76078:hsp:112380:1.3.0.0;Parent=scaffold449|size76078:hit:51861:1.3.0.0;Target=species:rnd-1_family-393|genus:LTR%25252FNgaro 532 1819 +
scaffold449|size76078	repeatmasker	match	8909	8996	232	+	.	ID=scaffold449|size76078:hit:51862:1.3.0.0;Name=species:rnd-1_family-2|genus:Unknown;Target=species:rnd-1_family-2|genus:Unknown 908 988 +
scaffold449|size76078	repeatmasker	match_part	8909	8996	232	+	.	ID=scaffold449|size76078:hsp:112381:1.3.0.0;Parent=scaffold449|size76078:hit:51862:1.3.0.0;Target=species:rnd-1_family-2|genus:Unknown 908 988 +
scaffold449|size76078	repeatmasker	match	10779	10922	811	+	.	ID=scaffold449|size76078:hit:51863:1.3.0.0;Name=species:rnd-5_family-1612|genus:Unknown;Target=species:rnd-5_family-1612|genus:Unknown 368 513 +
scaffold449|size76078	repeatmasker	match_part	10779	10922	811	+	.	ID=scaffold449|size76078:hsp:112382:1.3.0.0;Parent=scaffold449|size76078:hit:51863:1.3.0.0;Target=species:rnd-5_family-1612|genus:Unknown 368 513 +
scaffold449|size76078	repeatmasker	match	12357	14173	7362	+	.	ID=scaffold449|size76078:hit:51864:1.3.0.0;Name=species:rnd-1_family-42|genus:Unknown;Target=species:rnd-1_family-42|genus:Unknown 707 1763 +
scaffold449|size76078	repeatmasker	match_part	12357	14173	7362	+	.	ID=scaffold449|size76078:hsp:112383:1.3.0.0;Parent=scaffold449|size76078:hit:51864:1.3.0.0;Target=species:rnd-1_family-42|genus:Unknown 707 1763 +
scaffold449|size76078	repeatmasker	match	14286	14642	2016	+	.	ID=scaffold449|size76078:hit:51865:1.3.0.0;Name=species:rnd-1_family-5|genus:Unknown;Target=species:rnd-1_family-5|genus:Unknown 1129 1379 +
scaffold449|size76078	repeatmasker	match_part	14286	14642	2016	+	.	ID=scaffold449|size76078:hsp:112384:1.3.0.0;Parent=scaffold449|size76078:hit:51865:1.3.0.0;Target=species:rnd-1_family-5|genus:Unknown 1129 1379 +
scaffold449|size76078	repeatmasker	match	15000	15040	254	+	.	ID=scaffold449|size76078:hit:51866:1.3.0.0;Name=species:rnd-1_family-219|genus:Unknown;Target=species:rnd-1_family-219|genus:Unknown 291 332 +
scaffold449|size76078	repeatmasker	match_part	15000	15040	254	+	.	ID=scaffold449|size76078:hsp:112385:1.3.0.0;Parent=scaffold449|size76078:hit:51866:1.3.0.0;Target=species:rnd-1_family-219|genus:Unknown 291 332 +
scaffold449|size76078	repeatmasker	match	15196	15232	228	+	.	ID=scaffold449|size76078:hit:51867:1.3.0.0;Name=species:rnd-1_family-219|genus:Unknown;Target=species:rnd-1_family-219|genus:Unknown 291 328 +
scaffold449|size76078	repeatmasker	match_part	15196	15232	228	+	.	ID=scaffold449|size76078:hsp:112386:1.3.0.0;Parent=scaffold449|size76078:hit:51867:1.3.0.0;Target=species:rnd-1_family-219|genus:Unknown 291 328 +
scaffold449|size76078	repeatmasker	match	15290	15411	496	+	.	ID=scaffold449|size76078:hit:51868:1.3.0.0;Name=species:rnd-1_family-224|genus:Unknown;Target=species:rnd-1_family-224|genus:Unknown 1 122 +
scaffold449|size76078	repeatmasker	match_part	15290	15411	496	+	.	ID=scaffold449|size76078:hsp:112387:1.3.0.0;Parent=scaffold449|size76078:hit:51868:1.3.0.0;Target=species:rnd-1_family-224|genus:Unknown 1 122 +
scaffold449|size76078	repeatmasker	match	15453	23268	21234	+	.	ID=scaffold449|size76078:hit:51869:1.3.0.0;Name=species:rnd-1_family-177|genus:LTR%252FGypsy;Target=species:rnd-1_family-177|genus:LTR%252FGypsy 1573 4743 +
scaffold449|size76078	repeatmasker	match_part	15453	23268	21234	+	.	ID=scaffold449|size76078:hsp:112388:1.3.0.0;Parent=scaffold449|size76078:hit:51869:1.3.0.0;Target=species:rnd-1_family-177|genus:LTR%25252FGypsy 1573 4743 +
scaffold449|size76078	repeatmasker	match	23376	26315	2812	+	.	ID=scaffold449|size76078:hit:51870:1.3.0.0;Name=species:rnd-5_family-505|genus:Unknown;Target=species:rnd-5_family-505|genus:Unknown 461 1375 +
scaffold449|size76078	repeatmasker	match_part	23376	26315	2812	+	.	ID=scaffold449|size76078:hsp:112389:1.3.0.0;Parent=scaffold449|size76078:hit:51870:1.3.0.0;Target=species:rnd-5_family-505|genus:Unknown 461 1375 +
scaffold449|size76078	repeatmasker	match	26411	26951	2372	+	.	ID=scaffold449|size76078:hit:51871:1.3.0.0;Name=species:rnd-5_family-2391|genus:Unknown;Target=species:rnd-5_family-2391|genus:Unknown 477 778 +
scaffold449|size76078	repeatmasker	match_part	26411	26951	2372	+	.	ID=scaffold449|size76078:hsp:112390:1.3.0.0;Parent=scaffold449|size76078:hit:51871:1.3.0.0;Target=species:rnd-5_family-2391|genus:Unknown 477 778 +
scaffold449|size76078	repeatmasker	match	26999	27427	2489	+	.	ID=scaffold449|size76078:hit:51872:1.3.0.0;Name=species:rnd-1_family-1124|genus:Unknown;Target=species:rnd-1_family-1124|genus:Unknown 205 501 +
scaffold449|size76078	repeatmasker	match_part	26999	27427	2489	+	.	ID=scaffold449|size76078:hsp:112391:1.3.0.0;Parent=scaffold449|size76078:hit:51872:1.3.0.0;Target=species:rnd-1_family-1124|genus:Unknown 205 501 +
scaffold449|size76078	repeatmasker	match	28227	29082	1996	+	.	ID=scaffold449|size76078:hit:51873:1.3.0.0;Name=species:rnd-1_family-914|genus:Unknown;Target=species:rnd-1_family-914|genus:Unknown 5 366 +
scaffold449|size76078	repeatmasker	match_part	28227	29082	1996	+	.	ID=scaffold449|size76078:hsp:112392:1.3.0.0;Parent=scaffold449|size76078:hit:51873:1.3.0.0;Target=species:rnd-1_family-914|genus:Unknown 5 366 +
scaffold449|size76078	repeatmasker	match	29295	29418	260	+	.	ID=scaffold449|size76078:hit:51874:1.3.0.0;Name=species:scaffold80|size783030_%2528dbseq-nr_43%2529_%255B553675%252C559585%255D|genus:Unspecified;Target=species:scaffold80|size783030_%2528dbseq-nr_43%2529_%255B553675%252C559585%255D|genus:Unspecified 5736 5850 +
scaffold449|size76078	repeatmasker	match_part	29295	29418	260	+	.	ID=scaffold449|size76078:hsp:112393:1.3.0.0;Parent=scaffold449|size76078:hit:51874:1.3.0.0;Target=species:scaffold80|size783030_%252528dbseq-nr_43%252529_%25255B553675%25252C559585%25255D|genus:Unspecified 5736 5850 +
scaffold449|size76078	repeatmasker	match	29603	29666	331	+	.	ID=scaffold449|size76078:hit:51875:1.3.0.0;Name=species:scaffold109|size879770_%2528dbseq-nr_434%2529_%255B731440%252C737336%255D|genus:Unspecified;Target=species:scaffold109|size879770_%2528dbseq-nr_434%2529_%255B731440%252C737336%255D|genus:Unspecified 5519 5585 +
scaffold449|size76078	repeatmasker	match_part	29603	29666	331	+	.	ID=scaffold449|size76078:hsp:112394:1.3.0.0;Parent=scaffold449|size76078:hit:51875:1.3.0.0;Target=species:scaffold109|size879770_%252528dbseq-nr_434%252529_%25255B731440%25252C737336%25255D|genus:Unspecified 5519 5585 +
scaffold449|size76078	repeatmasker	match	29877	30595	462	+	.	ID=scaffold449|size76078:hit:51876:1.3.0.0;Name=species:scaffold233|size717952_%2528dbseq-nr_637%2529_%255B346609%252C352715%255D|genus:Unspecified;Target=species:scaffold233|size717952_%2528dbseq-nr_637%2529_%255B346609%252C352715%255D|genus:Unspecified 4673 5399 +
scaffold449|size76078	repeatmasker	match_part	29877	30595	462	+	.	ID=scaffold449|size76078:hsp:112395:1.3.0.0;Parent=scaffold449|size76078:hit:51876:1.3.0.0;Target=species:scaffold233|size717952_%252528dbseq-nr_637%252529_%25255B346609%25252C352715%25255D|genus:Unspecified 4673 5399 +
scaffold449|size76078	repeatrunner	protein_match	31198	31566	200	-	.	ID=scaffold449|size76078:hit:51877:1.3.0.0;Name=gi|15227509|ref|NP_178904.1|;Target=gi|15227509|ref|NP_178904.1| 99 226 +
scaffold449|size76078	repeatrunner	match_part	31198	31566	200	-	.	ID=scaffold449|size76078:hsp:112396:1.3.0.0;Parent=scaffold449|size76078:hit:51877:1.3.0.0;Target=gi|15227509|ref|NP_178904.1| 99 226 +
scaffold449|size76078	repeatmasker	match	31617	31804	242	+	.	ID=scaffold449|size76078:hit:51878:1.3.0.0;Name=species:scaffold35|size490618_%2528dbseq-nr_715%2529_%255B281969%252C287860%255D|genus:Unspecified;Target=species:scaffold35|size490618_%2528dbseq-nr_715%2529_%255B281969%252C287860%255D|genus:Unspecified 2174 2339 +
scaffold449|size76078	repeatmasker	match_part	31617	31804	242	+	.	ID=scaffold449|size76078:hsp:112397:1.3.0.0;Parent=scaffold449|size76078:hit:51878:1.3.0.0;Target=species:scaffold35|size490618_%252528dbseq-nr_715%252529_%25255B281969%25252C287860%25255D|genus:Unspecified 2174 2339 +
scaffold449|size76078	repeatmasker	match	31942	32307	229	+	.	ID=scaffold449|size76078:hit:51879:1.3.0.0;Name=species:scaffold226|size248449_%2528dbseq-nr_558%2529_%255B94722%252C100627%255D|genus:Unspecified;Target=species:scaffold226|size248449_%2528dbseq-nr_558%2529_%255B94722%252C100627%255D|genus:Unspecified 2464 2836 +
scaffold449|size76078	repeatmasker	match_part	31942	32307	229	+	.	ID=scaffold449|size76078:hsp:112398:1.3.0.0;Parent=scaffold449|size76078:hit:51879:1.3.0.0;Target=species:scaffold226|size248449_%252528dbseq-nr_558%252529_%25255B94722%25252C100627%25255D|genus:Unspecified 2464 2836 +
scaffold449|size76078	repeatmasker	match	32754	33302	679	+	.	ID=scaffold449|size76078:hit:51880:1.3.0.0;Name=species:scaffold80|size783030_%2528dbseq-nr_43%2529_%255B553675%252C559585%255D|genus:Unspecified;Target=species:scaffold80|size783030_%2528dbseq-nr_43%2529_%255B553675%252C559585%255D|genus:Unspecified 1974 2416 +
scaffold449|size76078	repeatmasker	match_part	32754	33302	679	+	.	ID=scaffold449|size76078:hsp:112399:1.3.0.0;Parent=scaffold449|size76078:hit:51880:1.3.0.0;Target=species:scaffold80|size783030_%252528dbseq-nr_43%252529_%25255B553675%25252C559585%25255D|genus:Unspecified 1974 2416 +
scaffold449|size76078	repeatmasker	match	35251	35469	299	+	.	ID=scaffold449|size76078:hit:51881:1.3.0.0;Name=species:scaffold226|size248449_%2528dbseq-nr_558%2529_%255B94722%252C100627%255D|genus:Unspecified;Target=species:scaffold226|size248449_%2528dbseq-nr_558%2529_%255B94722%252C100627%255D|genus:Unspecified 5525 5726 +
scaffold449|size76078	repeatmasker	match_part	35251	35469	299	+	.	ID=scaffold449|size76078:hsp:112400:1.3.0.0;Parent=scaffold449|size76078:hit:51881:1.3.0.0;Target=species:scaffold226|size248449_%252528dbseq-nr_558%252529_%25255B94722%25252C100627%25255D|genus:Unspecified 5525 5726 +
scaffold449|size76078	repeatmasker	match	38503	38926	1877	+	.	ID=scaffold449|size76078:hit:51882:1.3.0.0;Name=species:genome_1_17335|genus:Unspecified;Target=species:genome_1_17335|genus:Unspecified 1 335 +
scaffold449|size76078	repeatmasker	match_part	38503	38926	1877	+	.	ID=scaffold449|size76078:hsp:112401:1.3.0.0;Parent=scaffold449|size76078:hit:51882:1.3.0.0;Target=species:genome_1_17335|genus:Unspecified 1 335 +
scaffold449|size76078	repeatmasker	match	43721	43775	404	+	.	ID=scaffold449|size76078:hit:51883:1.3.0.0;Name=species:genome_12_7730|genus:Unspecified;Target=species:genome_12_7730|genus:Unspecified 33 87 +
scaffold449|size76078	repeatmasker	match_part	43721	43775	404	+	.	ID=scaffold449|size76078:hsp:112402:1.3.0.0;Parent=scaffold449|size76078:hit:51883:1.3.0.0;Target=species:genome_12_7730|genus:Unspecified 33 87 +
scaffold449|size76078	repeatmasker	match	50887	50980	293	+	.	ID=scaffold449|size76078:hit:51884:1.3.0.0;Name=species:rnd-1_family-211|genus:DNA%252FhAT-Tag1;Target=species:rnd-1_family-211|genus:DNA%252FhAT-Tag1 944 1037 +
scaffold449|size76078	repeatmasker	match_part	50887	50980	293	+	.	ID=scaffold449|size76078:hsp:112403:1.3.0.0;Parent=scaffold449|size76078:hit:51884:1.3.0.0;Target=species:rnd-1_family-211|genus:DNA%25252FhAT-Tag1 944 1037 +
scaffold449|size76078	repeatmasker	match	52523	52611	281	+	.	ID=scaffold449|size76078:hit:51885:1.3.0.0;Name=species:rnd-1_family-189|genus:Unknown;Target=species:rnd-1_family-189|genus:Unknown 371 463 +
scaffold449|size76078	repeatmasker	match_part	52523	52611	281	+	.	ID=scaffold449|size76078:hsp:112404:1.3.0.0;Parent=scaffold449|size76078:hit:51885:1.3.0.0;Target=species:rnd-1_family-189|genus:Unknown 371 463 +
scaffold449|size76078	repeatmasker	match	53505	53562	267	+	.	ID=scaffold449|size76078:hit:51886:1.3.0.0;Name=species:rnd-5_family-1463|genus:LTR%252FCopia;Target=species:rnd-5_family-1463|genus:LTR%252FCopia 3723 3781 +
scaffold449|size76078	repeatmasker	match_part	53505	53562	267	+	.	ID=scaffold449|size76078:hsp:112405:1.3.0.0;Parent=scaffold449|size76078:hit:51886:1.3.0.0;Target=species:rnd-5_family-1463|genus:LTR%25252FCopia 3723 3781 +
scaffold449|size76078	repeatmasker	match	54207	54515	461	+	.	ID=scaffold449|size76078:hit:51887:1.3.0.0;Name=species:rnd-1_family-869|genus:Unknown;Target=species:rnd-1_family-869|genus:Unknown 1 250 +
scaffold449|size76078	repeatmasker	match_part	54207	54515	461	+	.	ID=scaffold449|size76078:hsp:112406:1.3.0.0;Parent=scaffold449|size76078:hit:51887:1.3.0.0;Target=species:rnd-1_family-869|genus:Unknown 1 250 +
scaffold449|size76078	repeatmasker	match	56211	56425	1278	+	.	ID=scaffold449|size76078:hit:51888:1.3.0.0;Name=species:genome_9_12624|genus:Unspecified;Target=species:genome_9_12624|genus:Unspecified 1 217 +
scaffold449|size76078	repeatmasker	match_part	56211	56425	1278	+	.	ID=scaffold449|size76078:hsp:112407:1.3.0.0;Parent=scaffold449|size76078:hit:51888:1.3.0.0;Target=species:genome_9_12624|genus:Unspecified 1 217 +
scaffold449|size76078	repeatmasker	match	56589	57700	4736	+	.	ID=scaffold449|size76078:hit:51889:1.3.0.0;Name=species:rnd-5_family-1463|genus:LTR%252FCopia;Target=species:rnd-5_family-1463|genus:LTR%252FCopia 2453 3564 +
scaffold449|size76078	repeatmasker	match_part	56589	57700	4736	+	.	ID=scaffold449|size76078:hsp:112408:1.3.0.0;Parent=scaffold449|size76078:hit:51889:1.3.0.0;Target=species:rnd-5_family-1463|genus:LTR%25252FCopia 2453 3564 +
scaffold449|size76078	repeatmasker	match	57797	59194	3913	+	.	ID=scaffold449|size76078:hit:51890:1.3.0.0;Name=species:rnd-5_family-1463|genus:LTR%252FCopia;Target=species:rnd-5_family-1463|genus:LTR%252FCopia 1023 2449 +
scaffold449|size76078	repeatmasker	match_part	57797	59194	3913	+	.	ID=scaffold449|size76078:hsp:112409:1.3.0.0;Parent=scaffold449|size76078:hit:51890:1.3.0.0;Target=species:rnd-5_family-1463|genus:LTR%25252FCopia 1023 2449 +
scaffold449|size76078	repeatmasker	match	60640	62093	1810	+	.	ID=scaffold449|size76078:hit:51891:1.3.0.0;Name=species:rnd-5_family-3824|genus:Unknown;Target=species:rnd-5_family-3824|genus:Unknown 5075 5873 +
scaffold449|size76078	repeatmasker	match_part	60640	62093	1810	+	.	ID=scaffold449|size76078:hsp:112410:1.3.0.0;Parent=scaffold449|size76078:hit:51891:1.3.0.0;Target=species:rnd-5_family-3824|genus:Unknown 5075 5873 +
scaffold449|size76078	repeatmasker	match	63553	63589	235	+	.	ID=scaffold449|size76078:hit:51892:1.3.0.0;Name=species:genome_2_5130|genus:Unspecified;Target=species:genome_2_5130|genus:Unspecified 329 365 +
scaffold449|size76078	repeatmasker	match_part	63553	63589	235	+	.	ID=scaffold449|size76078:hsp:112411:1.3.0.0;Parent=scaffold449|size76078:hit:51892:1.3.0.0;Target=species:genome_2_5130|genus:Unspecified 329 365 +
scaffold449|size76078	repeatmasker	match	63659	63760	546	+	.	ID=scaffold449|size76078:hit:51893:1.3.0.0;Name=species:genome_6_8638|genus:Unspecified;Target=species:genome_6_8638|genus:Unspecified 463 564 +
scaffold449|size76078	repeatmasker	match_part	63659	63760	546	+	.	ID=scaffold449|size76078:hsp:112412:1.3.0.0;Parent=scaffold449|size76078:hit:51893:1.3.0.0;Target=species:genome_6_8638|genus:Unspecified 463 564 +
scaffold449|size76078	repeatmasker	match	64234	64613	1323	+	.	ID=scaffold449|size76078:hit:51894:1.3.0.0;Name=species:scaffold312|size187761_%2528dbseq-nr_665%2529_%255B13588%252C18807%255D|genus:Unspecified;Target=species:scaffold312|size187761_%2528dbseq-nr_665%2529_%255B13588%252C18807%255D|genus:Unspecified 4851 5220 +
scaffold449|size76078	repeatmasker	match_part	64234	64613	1323	+	.	ID=scaffold449|size76078:hsp:112413:1.3.0.0;Parent=scaffold449|size76078:hit:51894:1.3.0.0;Target=species:scaffold312|size187761_%252528dbseq-nr_665%252529_%25255B13588%25252C18807%25255D|genus:Unspecified 4851 5220 +
scaffold449|size76078	repeatmasker	match	64808	65930	1708	+	.	ID=scaffold449|size76078:hit:51895:1.3.0.0;Name=species:scaffold312|size187761_%2528dbseq-nr_665%2529_%255B13588%252C18807%255D|genus:Unspecified;Target=species:scaffold312|size187761_%2528dbseq-nr_665%2529_%255B13588%252C18807%255D|genus:Unspecified 3646 4424 +
scaffold449|size76078	repeatmasker	match_part	64808	65930	1708	+	.	ID=scaffold449|size76078:hsp:112414:1.3.0.0;Parent=scaffold449|size76078:hit:51895:1.3.0.0;Target=species:scaffold312|size187761_%252528dbseq-nr_665%252529_%25255B13588%25252C18807%25255D|genus:Unspecified 3646 4424 +
scaffold449|size76078	repeatmasker	match	67441	68795	2058	+	.	ID=scaffold449|size76078:hit:51896:1.3.0.0;Name=species:scaffold312|size187761_%2528dbseq-nr_665%2529_%255B13588%252C18807%255D|genus:Unspecified;Target=species:scaffold312|size187761_%2528dbseq-nr_665%2529_%255B13588%252C18807%255D|genus:Unspecified 3041 3651 +
scaffold449|size76078	repeatmasker	match_part	67441	68795	2058	+	.	ID=scaffold449|size76078:hsp:112415:1.3.0.0;Parent=scaffold449|size76078:hit:51896:1.3.0.0;Target=species:scaffold312|size187761_%252528dbseq-nr_665%252529_%25255B13588%25252C18807%25255D|genus:Unspecified 3041 3651 +
scaffold449|size76078	repeatmasker	match	68861	68931	241	+	.	ID=scaffold449|size76078:hit:51897:1.3.0.0;Name=species:scaffold312|size187761_%2528dbseq-nr_665%2529_%255B13588%252C18807%255D|genus:Unspecified;Target=species:scaffold312|size187761_%2528dbseq-nr_665%2529_%255B13588%252C18807%255D|genus:Unspecified 2957 3032 +
scaffold449|size76078	repeatmasker	match_part	68861	68931	241	+	.	ID=scaffold449|size76078:hsp:112416:1.3.0.0;Parent=scaffold449|size76078:hit:51897:1.3.0.0;Target=species:scaffold312|size187761_%252528dbseq-nr_665%252529_%25255B13588%25252C18807%25255D|genus:Unspecified 2957 3032 +
scaffold449|size76078	repeatmasker	match	69032	69149	374	+	.	ID=scaffold449|size76078:hit:51898:1.3.0.0;Name=species:scaffold312|size187761_%2528dbseq-nr_665%2529_%255B13588%252C18807%255D|genus:Unspecified;Target=species:scaffold312|size187761_%2528dbseq-nr_665%2529_%255B13588%252C18807%255D|genus:Unspecified 2789 2910 +
scaffold449|size76078	repeatmasker	match_part	69032	69149	374	+	.	ID=scaffold449|size76078:hsp:112417:1.3.0.0;Parent=scaffold449|size76078:hit:51898:1.3.0.0;Target=species:scaffold312|size187761_%252528dbseq-nr_665%252529_%25255B13588%25252C18807%25255D|genus:Unspecified 2789 2910 +
scaffold449|size76078	repeatmasker	match	72901	72993	363	+	.	ID=scaffold449|size76078:hit:51899:1.3.0.0;Name=species:genome_2_5130|genus:Unspecified;Target=species:genome_2_5130|genus:Unspecified 337 425 +
scaffold449|size76078	repeatmasker	match_part	72901	72993	363	+	.	ID=scaffold449|size76078:hsp:112418:1.3.0.0;Parent=scaffold449|size76078:hit:51899:1.3.0.0;Target=species:genome_2_5130|genus:Unspecified 337 425 +
scaffold449|size76078	repeatmasker	match	73039	73070	249	+	.	ID=scaffold449|size76078:hit:51900:1.3.0.0;Name=species:rnd-2_family-88|genus:Unknown;Target=species:rnd-2_family-88|genus:Unknown 940 971 +
scaffold449|size76078	repeatmasker	match_part	73039	73070	249	+	.	ID=scaffold449|size76078:hsp:112419:1.3.0.0;Parent=scaffold449|size76078:hit:51900:1.3.0.0;Target=species:rnd-2_family-88|genus:Unknown 940 971 +
###
scaffold449|size76078	blastx	protein_match	39052	40531	283	+	.	ID=scaffold449|size76078:hit:51901:3.12.0.0;Name=jgi|Phatr2|12384|e_gw1.8.113.1;score=283
scaffold449|size76078	blastx	match_part	39052	39456	283	+	.	ID=scaffold449|size76078:hsp:112420:3.12.0.0;Parent=scaffold449|size76078:hit:51901:3.12.0.0;Target=jgi|Phatr2|12384|e_gw1.8.113.1 1 98 +;Gap=M405
scaffold449|size76078	blastx	match_part	39980	40531	314	+	.	ID=scaffold449|size76078:hsp:112421:3.12.0.0;Parent=scaffold449|size76078:hit:51901:3.12.0.0;Target=jgi|Phatr2|12384|e_gw1.8.113.1 55 227 +;Gap=M552
scaffold449|size76078	blastx	protein_match	38980	40393	587	+	.	ID=scaffold449|size76078:hit:51902:3.12.0.0;Name=jgi|Thaoce1|88260|rna34032;score=587
scaffold449|size76078	blastx	match_part	38980	39456	587	+	.	ID=scaffold449|size76078:hsp:112422:3.12.0.0;Parent=scaffold449|size76078:hit:51902:3.12.0.0;Target=jgi|Thaoce1|88260|rna34032 43 201 +;Gap=M477
scaffold449|size76078	blastx	match_part	40127	40393	352	+	.	ID=scaffold449|size76078:hsp:112423:3.12.0.0;Parent=scaffold449|size76078:hit:51902:3.12.0.0;Target=jgi|Thaoce1|88260|rna34032 195 283 +;Gap=M267
scaffold449|size76078	blastx	protein_match	39034	40534	354	+	.	ID=scaffold449|size76078:hit:51903:3.12.0.0;Name=jgi|Thaps3|15336|gw1.11a.72.1;score=354
scaffold449|size76078	blastx	match_part	39034	39456	354	+	.	ID=scaffold449|size76078:hsp:112424:3.12.0.0;Parent=scaffold449|size76078:hit:51903:3.12.0.0;Target=jgi|Thaps3|15336|gw1.11a.72.1 1 113 +;Gap=M423
scaffold449|size76078	blastx	match_part	40115	40534	557	+	.	ID=scaffold449|size76078:hsp:112425:3.12.0.0;Parent=scaffold449|size76078:hit:51903:3.12.0.0;Target=jgi|Thaps3|15336|gw1.11a.72.1 103 241 +;Gap=M420
scaffold449|size76078	blastx	protein_match	44177	45969	403	-	.	ID=scaffold449|size76078:hit:51904:3.12.0.0;Name=jgi|Fracy1|191103|e_gw1.12.316.1;score=403
scaffold449|size76078	blastx	match_part	45547	45969	308	-	.	ID=scaffold449|size76078:hsp:112426:3.12.0.0;Parent=scaffold449|size76078:hit:51904:3.12.0.0;Target=jgi|Fracy1|191103|e_gw1.12.316.1 1 138 +;Gap=M423
scaffold449|size76078	blastx	match_part	45299	45598	230	-	.	ID=scaffold449|size76078:hsp:112427:3.12.0.0;Parent=scaffold449|size76078:hit:51904:3.12.0.0;Target=jgi|Fracy1|191103|e_gw1.12.316.1 103 195 +;Gap=M300
scaffold449|size76078	blastx	match_part	44177	44872	403	-	.	ID=scaffold449|size76078:hsp:112428:3.12.0.0;Parent=scaffold449|size76078:hit:51904:3.12.0.0;Target=jgi|Fracy1|191103|e_gw1.12.316.1 214 423 +;Gap=M696
scaffold449|size76078	blastx	protein_match	44177	45969	403	-	.	ID=scaffold449|size76078:hit:51905:3.12.0.0;Name=jgi|Fracy1|191103|e_gw1.12.316.1;score=403
scaffold449|size76078	blastx	match_part	45547	45969	308	-	.	ID=scaffold449|size76078:hsp:112429:3.12.0.0;Parent=scaffold449|size76078:hit:51905:3.12.0.0;Target=jgi|Fracy1|191103|e_gw1.12.316.1 1 138 +;Gap=M423
scaffold449|size76078	blastx	match_part	45299	45598	230	-	.	ID=scaffold449|size76078:hsp:112430:3.12.0.0;Parent=scaffold449|size76078:hit:51905:3.12.0.0;Target=jgi|Fracy1|191103|e_gw1.12.316.1 103 195 +;Gap=M300
scaffold449|size76078	blastx	match_part	44177	44872	403	-	.	ID=scaffold449|size76078:hsp:112431:3.12.0.0;Parent=scaffold449|size76078:hit:51905:3.12.0.0;Target=jgi|Fracy1|191103|e_gw1.12.316.1 214 423 +;Gap=M696
scaffold449|size76078	blastx	protein_match	44177	45969	402	-	.	ID=scaffold449|size76078:hit:51906:3.12.0.0;Name=jgi|Fracy1|199357|e_gw1.45.113.1;score=402
scaffold449|size76078	blastx	match_part	45547	45969	309	-	.	ID=scaffold449|size76078:hsp:112432:3.12.0.0;Parent=scaffold449|size76078:hit:51906:3.12.0.0;Target=jgi|Fracy1|199357|e_gw1.45.113.1 1 138 +;Gap=M423
scaffold449|size76078	blastx	match_part	45299	45598	229	-	.	ID=scaffold449|size76078:hsp:112433:3.12.0.0;Parent=scaffold449|size76078:hit:51906:3.12.0.0;Target=jgi|Fracy1|199357|e_gw1.45.113.1 103 195 +;Gap=M300
scaffold449|size76078	blastx	match_part	44177	44872	402	-	.	ID=scaffold449|size76078:hsp:112434:3.12.0.0;Parent=scaffold449|size76078:hit:51906:3.12.0.0;Target=jgi|Fracy1|199357|e_gw1.45.113.1 214 423 +;Gap=M696
scaffold449|size76078	blastx	protein_match	44177	45969	403	-	.	ID=scaffold449|size76078:hit:51907:3.12.0.0;Name=jgi|Fracy1|191103|e_gw1.12.316.1;score=403
scaffold449|size76078	blastx	match_part	45547	45969	308	-	.	ID=scaffold449|size76078:hsp:112435:3.12.0.0;Parent=scaffold449|size76078:hit:51907:3.12.0.0;Target=jgi|Fracy1|191103|e_gw1.12.316.1 1 138 +;Gap=M423
scaffold449|size76078	blastx	match_part	45299	45598	230	-	.	ID=scaffold449|size76078:hsp:112436:3.12.0.0;Parent=scaffold449|size76078:hit:51907:3.12.0.0;Target=jgi|Fracy1|191103|e_gw1.12.316.1 103 195 +;Gap=M300
scaffold449|size76078	blastx	match_part	44177	44872	403	-	.	ID=scaffold449|size76078:hsp:112437:3.12.0.0;Parent=scaffold449|size76078:hit:51907:3.12.0.0;Target=jgi|Fracy1|191103|e_gw1.12.316.1 214 423 +;Gap=M696
scaffold449|size76078	blastx	protein_match	44204	45993	458	-	.	ID=scaffold449|size76078:hit:51908:3.12.0.0;Name=jgi|Thaps3|8824|fgenesh1_pg.C_chr_11a000210;score=458
scaffold449|size76078	blastx	match_part	45634	45993	310	-	.	ID=scaffold449|size76078:hsp:112438:3.12.0.0;Parent=scaffold449|size76078:hit:51908:3.12.0.0;Target=jgi|Thaps3|8824|fgenesh1_pg.C_chr_11a000210 167 297 +;Gap=M360
scaffold449|size76078	blastx	match_part	45038	45592	241	-	.	ID=scaffold449|size76078:hsp:112439:3.12.0.0;Parent=scaffold449|size76078:hit:51908:3.12.0.0;Target=jgi|Thaps3|8824|fgenesh1_pg.C_chr_11a000210 286 449 +;Gap=M555
scaffold449|size76078	blastx	match_part	44204	45052	458	-	.	ID=scaffold449|size76078:hsp:112440:3.12.0.0;Parent=scaffold449|size76078:hit:51908:3.12.0.0;Target=jgi|Thaps3|8824|fgenesh1_pg.C_chr_11a000210 530 795 +;Gap=M849
scaffold449|size76078	blastx	protein_match	69982	75807	492	-	.	ID=scaffold449|size76078:hit:51909:3.12.0.0;Name=jgi|Thaps3|6376|fgenesh1_pg.C_chr_6000531;score=492
scaffold449|size76078	blastx	match_part	75175	75807	492	-	.	ID=scaffold449|size76078:hsp:112441:3.12.0.0;Parent=scaffold449|size76078:hit:51909:3.12.0.0;Target=jgi|Thaps3|6376|fgenesh1_pg.C_chr_6000531 9 218 +;Gap=M633
scaffold449|size76078	blastx	match_part	69982	70626	492	-	.	ID=scaffold449|size76078:hsp:112442:3.12.0.0;Parent=scaffold449|size76078:hit:51909:3.12.0.0;Target=jgi|Thaps3|6376|fgenesh1_pg.C_chr_6000531 9 218 +;Gap=M645
scaffold449|size76078	blastx	protein_match	69982	75789	438	-	.	ID=scaffold449|size76078:hit:51910:3.12.0.0;Name=jgi|Thaoce1|89429|rna18536;score=438
scaffold449|size76078	blastx	match_part	75175	75789	450	-	.	ID=scaffold449|size76078:hsp:112443:3.12.0.0;Parent=scaffold449|size76078:hit:51910:3.12.0.0;Target=jgi|Thaoce1|89429|rna18536 85 282 +;Gap=M615
scaffold449|size76078	blastx	match_part	69982	70554	438	-	.	ID=scaffold449|size76078:hsp:112444:3.12.0.0;Parent=scaffold449|size76078:hit:51910:3.12.0.0;Target=jgi|Thaoce1|89429|rna18536 103 282 +;Gap=M573
scaffold449|size76078	protein2genome	protein_match	39052	40531	517	+	.	ID=scaffold449|size76078:hit:51911:3.12.0.0;Name=jgi|Phatr2|12384|e_gw1.8.113.1;score=517
scaffold449|size76078	protein2genome	match_part	39052	39204	517	+	.	ID=scaffold449|size76078:hsp:112445:3.12.0.0;Parent=scaffold449|size76078:hit:51911:3.12.0.0;Target=jgi|Phatr2|12384|e_gw1.8.113.1 1 51 +;Gap=M153
scaffold449|size76078	protein2genome	match_part	39316	39458	517	+	.	ID=scaffold449|size76078:hsp:112446:3.12.0.0;Parent=scaffold449|size76078:hit:51911:3.12.0.0;Target=jgi|Phatr2|12384|e_gw1.8.113.1 52 98 +;Gap=M143
scaffold449|size76078	protein2genome	match_part	40150	40531	517	+	.	ID=scaffold449|size76078:hsp:112447:3.12.0.0;Parent=scaffold449|size76078:hit:51911:3.12.0.0;Target=jgi|Phatr2|12384|e_gw1.8.113.1 99 227 +;Gap=M382
scaffold449|size76078	protein2genome	protein_match	38965	40393	885	+	.	ID=scaffold449|size76078:hit:51912:3.12.0.0;Name=jgi|Thaoce1|88260|rna34032;score=885
scaffold449|size76078	protein2genome	match_part	38965	39458	885	+	.	ID=scaffold449|size76078:hsp:112448:3.12.0.0;Parent=scaffold449|size76078:hit:51912:3.12.0.0;Target=jgi|Thaoce1|88260|rna34032 38 201 +;Gap=M494
scaffold449|size76078	protein2genome	match_part	40150	40393	885	+	.	ID=scaffold449|size76078:hsp:112449:3.12.0.0;Parent=scaffold449|size76078:hit:51912:3.12.0.0;Target=jgi|Thaoce1|88260|rna34032 202 283 +;Gap=M244
scaffold449|size76078	protein2genome	protein_match	39034	40534	900	+	.	ID=scaffold449|size76078:hit:51913:3.12.0.0;Name=jgi|Thaps3|15336|gw1.11a.72.1;score=900
scaffold449|size76078	protein2genome	match_part	39034	39231	900	+	.	ID=scaffold449|size76078:hsp:112450:3.12.0.0;Parent=scaffold449|size76078:hit:51913:3.12.0.0;Target=jgi|Thaps3|15336|gw1.11a.72.1 1 66 +;Gap=M198
scaffold449|size76078	protein2genome	match_part	39316	39458	900	+	.	ID=scaffold449|size76078:hsp:112451:3.12.0.0;Parent=scaffold449|size76078:hit:51913:3.12.0.0;Target=jgi|Thaps3|15336|gw1.11a.72.1 67 113 +;Gap=M143
scaffold449|size76078	protein2genome	match_part	40150	40534	900	+	.	ID=scaffold449|size76078:hsp:112452:3.12.0.0;Parent=scaffold449|size76078:hit:51913:3.12.0.0;Target=jgi|Thaps3|15336|gw1.11a.72.1 114 241 +;Gap=M385
scaffold449|size76078	protein2genome	protein_match	69982	75807	475	-	.	ID=scaffold449|size76078:hit:51914:3.12.0.0;Name=jgi|Thaps3|6376|fgenesh1_pg.C_chr_6000531;score=475
scaffold449|size76078	protein2genome	match_part	75654	75807	475	-	.	ID=scaffold449|size76078:hsp:112453:3.12.0.0;Parent=scaffold449|size76078:hit:51914:3.12.0.0;Target=jgi|Thaps3|6376|fgenesh1_pg.C_chr_6000531 9 60 +;Gap=M154
scaffold449|size76078	protein2genome	match_part	69982	70454	475	-	.	ID=scaffold449|size76078:hsp:112454:3.12.0.0;Parent=scaffold449|size76078:hit:51914:3.12.0.0;Target=jgi|Thaps3|6376|fgenesh1_pg.C_chr_6000531 61 218 +;Gap=M473
scaffold449|size76078	protein2genome	protein_match	69982	75801	373	-	.	ID=scaffold449|size76078:hit:51915:3.12.0.0;Name=jgi|Thaoce1|89429|rna18536;score=373
scaffold449|size76078	protein2genome	match_part	75669	75801	373	-	.	ID=scaffold449|size76078:hsp:112455:3.12.0.0;Parent=scaffold449|size76078:hit:51915:3.12.0.0;Target=jgi|Thaoce1|89429|rna18536 81 124 +;Gap=M133
scaffold449|size76078	protein2genome	match_part	69982	70451	373	-	.	ID=scaffold449|size76078:hsp:112456:3.12.0.0;Parent=scaffold449|size76078:hit:51915:3.12.0.0;Target=jgi|Thaoce1|89429|rna18536 125 282 +;Gap=M470
scaffold449|size76078	blastn	expressed_sequence_match	29469	35635	84	+	.	ID=scaffold449|size76078:hit:51916:3.12.0.0;Name=TRINITY_DN15389_c0_g1_i1;score=84
scaffold449|size76078	blastn	match_part	29469	29552	84	+	.	ID=scaffold449|size76078:hsp:112457:3.12.0.0;Parent=scaffold449|size76078:hit:51916:3.12.0.0;Target=TRINITY_DN15389_c0_g1_i1 77 160 +;Gap=M84
scaffold449|size76078	blastn	match_part	35520	35635	116	+	.	ID=scaffold449|size76078:hsp:112458:3.12.0.0;Parent=scaffold449|size76078:hit:51916:3.12.0.0;Target=TRINITY_DN15389_c0_g1_i1 77 192 +;Gap=M116
scaffold449|size76078	blastn	expressed_sequence_match	33852	34086	165	-	.	ID=scaffold449|size76078:hit:51917:3.12.0.0;Name=TRINITY_DN13298_c0_g1_i1;score=165
scaffold449|size76078	blastn	match_part	33852	34086	165	-	.	ID=scaffold449|size76078:hsp:112459:3.12.0.0;Parent=scaffold449|size76078:hit:51917:3.12.0.0;Target=TRINITY_DN13298_c0_g1_i1 45 280 +;Gap=M235
scaffold449|size76078	blastn	expressed_sequence_match	32358	32636	117	-	.	ID=scaffold449|size76078:hit:51918:3.12.0.0;Name=TRINITY_DN8742_c0_g3_i1;score=117
scaffold449|size76078	blastn	match_part	32358	32636	117	-	.	ID=scaffold449|size76078:hsp:112460:3.12.0.0;Parent=scaffold449|size76078:hit:51918:3.12.0.0;Target=TRINITY_DN8742_c0_g3_i1 232 510 +;Gap=M279
scaffold449|size76078	blastn	expressed_sequence_match	32395	32594	170	+	.	ID=scaffold449|size76078:hit:51919:3.12.0.0;Name=TRINITY_DN9744_c0_g1_i1;score=170
scaffold449|size76078	blastn	match_part	32395	32594	170	+	.	ID=scaffold449|size76078:hsp:112461:3.12.0.0;Parent=scaffold449|size76078:hit:51919:3.12.0.0;Target=TRINITY_DN9744_c0_g1_i1 1 200 +;Gap=M200
scaffold449|size76078	blastn	expressed_sequence_match	34857	35039	142	+	.	ID=scaffold449|size76078:hit:51920:3.12.0.0;Name=TRINITY_DN9288_c0_g1_i1;score=142
scaffold449|size76078	blastn	match_part	34857	35039	142	+	.	ID=scaffold449|size76078:hsp:112462:3.12.0.0;Parent=scaffold449|size76078:hit:51920:3.12.0.0;Target=TRINITY_DN9288_c0_g1_i1 19 200 +;Gap=M183
scaffold449|size76078	blastn	expressed_sequence_match	35097	35195	51	-	.	ID=scaffold449|size76078:hit:51921:3.12.0.0;Name=TRINITY_DN2787_c0_g1_i1;score=51
scaffold449|size76078	blastn	match_part	35097	35195	51	-	.	ID=scaffold449|size76078:hsp:112463:3.12.0.0;Parent=scaffold449|size76078:hit:51921:3.12.0.0;Target=TRINITY_DN2787_c0_g1_i1 115 217 +;Gap=M99
scaffold449|size76078	blastn	expressed_sequence_match	32395	32636	194	+	.	ID=scaffold449|size76078:hit:51922:3.12.0.0;Name=TRINITY_DN9744_c0_g1_i2;score=194
scaffold449|size76078	blastn	match_part	32395	32636	194	+	.	ID=scaffold449|size76078:hsp:112464:3.12.0.0;Parent=scaffold449|size76078:hit:51922:3.12.0.0;Target=TRINITY_DN9744_c0_g1_i2 1 242 +;Gap=M242
scaffold449|size76078	blastn	expressed_sequence_match	38977	41784	1674	-	.	ID=scaffold449|size76078:hit:51923:3.12.0.0;Name=TRINITY_DN9273_c0_g1_i1;score=1674
scaffold449|size76078	blastn	match_part	40058	41784	1674	-	.	ID=scaffold449|size76078:hsp:112465:3.12.0.0;Parent=scaffold449|size76078:hit:51923:3.12.0.0;Target=TRINITY_DN9273_c0_g1_i1 1 1723 +;Gap=M1727
scaffold449|size76078	blastn	match_part	38977	39458	482	-	.	ID=scaffold449|size76078:hsp:112466:3.12.0.0;Parent=scaffold449|size76078:hit:51923:3.12.0.0;Target=TRINITY_DN9273_c0_g1_i1 1721 2202 +;Gap=M482
scaffold449|size76078	blastn	expressed_sequence_match	38977	41784	1585	-	.	ID=scaffold449|size76078:hit:51924:3.12.0.0;Name=TRINITY_DN9273_c0_g1_i3;score=1585
scaffold449|size76078	blastn	match_part	40147	41784	1585	-	.	ID=scaffold449|size76078:hsp:112467:3.12.0.0;Parent=scaffold449|size76078:hit:51924:3.12.0.0;Target=TRINITY_DN9273_c0_g1_i3 1 1634 +;Gap=M1638
scaffold449|size76078	blastn	match_part	38977	39458	482	-	.	ID=scaffold449|size76078:hsp:112468:3.12.0.0;Parent=scaffold449|size76078:hit:51924:3.12.0.0;Target=TRINITY_DN9273_c0_g1_i3 1632 2113 +;Gap=M482
scaffold449|size76078	blastn	expressed_sequence_match	41493	43532	154	+	.	ID=scaffold449|size76078:hit:51925:3.12.0.0;Name=TRINITY_DN21659_c0_g1_i1;score=154
scaffold449|size76078	blastn	match_part	41493	41652	154	+	.	ID=scaffold449|size76078:hsp:112469:3.12.0.0;Parent=scaffold449|size76078:hit:51925:3.12.0.0;Target=TRINITY_DN21659_c0_g1_i1 1 160 +;Gap=M160
scaffold449|size76078	blastn	match_part	43324	43391	68	+	.	ID=scaffold449|size76078:hsp:112470:3.12.0.0;Parent=scaffold449|size76078:hit:51925:3.12.0.0;Target=TRINITY_DN21659_c0_g1_i1 161 228 +;Gap=M68
scaffold449|size76078	blastn	match_part	43458	43532	75	+	.	ID=scaffold449|size76078:hsp:112471:3.12.0.0;Parent=scaffold449|size76078:hit:51925:3.12.0.0;Target=TRINITY_DN21659_c0_g1_i1 228 302 +;Gap=M75
scaffold449|size76078	blastn	expressed_sequence_match	38977	41314	2246	+	.	ID=scaffold449|size76078:hit:51926:3.12.0.0;Name=TRINITY_DN15402_c0_g1_i1;score=2246
scaffold449|size76078	blastn	match_part	38977	41314	2246	+	.	ID=scaffold449|size76078:hsp:112472:3.12.0.0;Parent=scaffold449|size76078:hit:51926:3.12.0.0;Target=TRINITY_DN15402_c0_g1_i1 22 2361 +;Gap=M2338
scaffold449|size76078	blastn	expressed_sequence_match	43206	43670	186	+	.	ID=scaffold449|size76078:hit:51927:3.12.0.0;Name=TRINITY_DN11299_c0_g1_i1;score=186
scaffold449|size76078	blastn	match_part	43206	43391	186	+	.	ID=scaffold449|size76078:hsp:112473:3.12.0.0;Parent=scaffold449|size76078:hit:51927:3.12.0.0;Target=TRINITY_DN11299_c0_g1_i1 1 186 +;Gap=M186
scaffold449|size76078	blastn	match_part	43458	43670	207	+	.	ID=scaffold449|size76078:hsp:112474:3.12.0.0;Parent=scaffold449|size76078:hit:51927:3.12.0.0;Target=TRINITY_DN11299_c0_g1_i1 186 398 +;Gap=M213
scaffold449|size76078	blastn	expressed_sequence_match	41921	42131	193	-	.	ID=scaffold449|size76078:hit:51928:3.12.0.0;Name=TRINITY_DN10614_c0_g1_i1;score=193
scaffold449|size76078	blastn	match_part	41921	42131	193	-	.	ID=scaffold449|size76078:hsp:112475:3.12.0.0;Parent=scaffold449|size76078:hit:51928:3.12.0.0;Target=TRINITY_DN10614_c0_g1_i1 1 211 +;Gap=M211
scaffold449|size76078	blastn	expressed_sequence_match	38977	41266	470	+	.	ID=scaffold449|size76078:hit:51929:3.12.0.0;Name=TRINITY_DN15402_c0_g1_i2;score=470
scaffold449|size76078	blastn	match_part	38977	39458	470	+	.	ID=scaffold449|size76078:hsp:112476:3.12.0.0;Parent=scaffold449|size76078:hit:51929:3.12.0.0;Target=TRINITY_DN15402_c0_g1_i2 22 503 +;Gap=M482
scaffold449|size76078	blastn	match_part	40058	41266	1161	+	.	ID=scaffold449|size76078:hsp:112477:3.12.0.0;Parent=scaffold449|size76078:hit:51929:3.12.0.0;Target=TRINITY_DN15402_c0_g1_i2 501 1709 +;Gap=M1209
scaffold449|size76078	blastn	expressed_sequence_match	41541	41746	182	-	.	ID=scaffold449|size76078:hit:51930:3.12.0.0;Name=TRINITY_DN21277_c0_g1_i1;score=182
scaffold449|size76078	blastn	match_part	41541	41746	182	-	.	ID=scaffold449|size76078:hsp:112478:3.12.0.0;Parent=scaffold449|size76078:hit:51930:3.12.0.0;Target=TRINITY_DN21277_c0_g1_i1 1 206 +;Gap=M206
scaffold449|size76078	blastn	expressed_sequence_match	38977	41266	464	+	.	ID=scaffold449|size76078:hit:51931:3.12.0.0;Name=TRINITY_DN15402_c0_g1_i3;score=464
scaffold449|size76078	blastn	match_part	38977	39458	464	+	.	ID=scaffold449|size76078:hsp:112479:3.12.0.0;Parent=scaffold449|size76078:hit:51931:3.12.0.0;Target=TRINITY_DN15402_c0_g1_i3 22 503 +;Gap=M482
scaffold449|size76078	blastn	match_part	40147	41266	1078	+	.	ID=scaffold449|size76078:hsp:112480:3.12.0.0;Parent=scaffold449|size76078:hit:51931:3.12.0.0;Target=TRINITY_DN15402_c0_g1_i3 501 1620 +;Gap=M1120
scaffold449|size76078	blastn	expressed_sequence_match	42419	42655	225	-	.	ID=scaffold449|size76078:hit:51932:3.12.0.0;Name=TRINITY_DN26290_c0_g1_i1;score=225
scaffold449|size76078	blastn	match_part	42419	42655	225	-	.	ID=scaffold449|size76078:hsp:112481:3.12.0.0;Parent=scaffold449|size76078:hit:51932:3.12.0.0;Target=TRINITY_DN26290_c0_g1_i1 1 237 +;Gap=M237
scaffold449|size76078	blastn	expressed_sequence_match	42892	43092	195	+	.	ID=scaffold449|size76078:hit:51933:3.12.0.0;Name=TRINITY_DN28207_c0_g1_i1;score=195
scaffold449|size76078	blastn	match_part	42892	43092	195	+	.	ID=scaffold449|size76078:hsp:112482:3.12.0.0;Parent=scaffold449|size76078:hit:51933:3.12.0.0;Target=TRINITY_DN28207_c0_g1_i1 1 201 +;Gap=M201
scaffold449|size76078	blastn	expressed_sequence_match	41975	42291	311	+	.	ID=scaffold449|size76078:hit:51934:3.12.0.0;Name=TRINITY_DN3908_c0_g1_i1;score=311
scaffold449|size76078	blastn	match_part	41975	42291	311	+	.	ID=scaffold449|size76078:hsp:112483:3.12.0.0;Parent=scaffold449|size76078:hit:51934:3.12.0.0;Target=TRINITY_DN3908_c0_g1_i1 1 317 +;Gap=M317
scaffold449|size76078	blastn	expressed_sequence_match	42544	42990	218	-	.	ID=scaffold449|size76078:hit:51935:3.12.0.0;Name=TRINITY_DN14121_c0_g1_i1;score=218
scaffold449|size76078	blastn	match_part	42773	42990	218	-	.	ID=scaffold449|size76078:hsp:112484:3.12.0.0;Parent=scaffold449|size76078:hit:51935:3.12.0.0;Target=TRINITY_DN14121_c0_g1_i1 1 218 +;Gap=M218
scaffold449|size76078	blastn	match_part	42544	42704	161	-	.	ID=scaffold449|size76078:hsp:112485:3.12.0.0;Parent=scaffold449|size76078:hit:51935:3.12.0.0;Target=TRINITY_DN14121_c0_g1_i1 219 379 +;Gap=M161
scaffold449|size76078	blastn	expressed_sequence_match	43873	49555	3864	-	.	ID=scaffold449|size76078:hit:51936:3.12.0.0;Name=TRINITY_DN9775_c0_g2_i1;score=3864
scaffold449|size76078	blastn	match_part	45634	49555	3864	-	.	ID=scaffold449|size76078:hsp:112486:3.12.0.0;Parent=scaffold449|size76078:hit:51936:3.12.0.0;Target=TRINITY_DN9775_c0_g2_i1 1 3928 +;Gap=M3922
scaffold449|size76078	blastn	match_part	44455	45537	1083	-	.	ID=scaffold449|size76078:hsp:112487:3.12.0.0;Parent=scaffold449|size76078:hit:51936:3.12.0.0;Target=TRINITY_DN9775_c0_g2_i1 3927 5009 +;Gap=M1083
scaffold449|size76078	blastn	match_part	43873	44381	509	-	.	ID=scaffold449|size76078:hsp:112488:3.12.0.0;Parent=scaffold449|size76078:hit:51936:3.12.0.0;Target=TRINITY_DN9775_c0_g2_i1 5008 5516 +;Gap=M509
scaffold449|size76078	blastn	expressed_sequence_match	43853	49545	3521	-	.	ID=scaffold449|size76078:hit:51937:3.12.0.0;Name=TRINITY_DN17910_c1_g5_i1;score=3521
scaffold449|size76078	blastn	match_part	45634	49545	3521	-	.	ID=scaffold449|size76078:hsp:112489:3.12.0.0;Parent=scaffold449|size76078:hit:51937:3.12.0.0;Target=TRINITY_DN17910_c1_g5_i1 1 3921 +;Gap=M3912
scaffold449|size76078	blastn	match_part	44455	45537	955	-	.	ID=scaffold449|size76078:hsp:112490:3.12.0.0;Parent=scaffold449|size76078:hit:51937:3.12.0.0;Target=TRINITY_DN17910_c1_g5_i1 3920 5005 +;Gap=M1083
scaffold449|size76078	blastn	match_part	43853	44381	494	-	.	ID=scaffold449|size76078:hsp:112491:3.12.0.0;Parent=scaffold449|size76078:hit:51937:3.12.0.0;Target=TRINITY_DN17910_c1_g5_i1 5004 5531 +;Gap=M529
scaffold449|size76078	blastn	expressed_sequence_match	47800	48580	729	-	.	ID=scaffold449|size76078:hit:51938:3.12.0.0;Name=TRINITY_DN17910_c1_g5_i2;score=729
scaffold449|size76078	blastn	match_part	47800	48580	729	-	.	ID=scaffold449|size76078:hsp:112492:3.12.0.0;Parent=scaffold449|size76078:hit:51938:3.12.0.0;Target=TRINITY_DN17910_c1_g5_i2 1 782 +;Gap=M781
scaffold449|size76078	blastn	expressed_sequence_match	43853	49545	4548	-	.	ID=scaffold449|size76078:hit:51939:3.12.0.0;Name=TRINITY_DN17910_c1_g5_i3;score=4548
scaffold449|size76078	blastn	match_part	44455	49545	4548	-	.	ID=scaffold449|size76078:hsp:112493:3.12.0.0;Parent=scaffold449|size76078:hit:51939:3.12.0.0;Target=TRINITY_DN17910_c1_g5_i3 1 5103 +;Gap=M5091
scaffold449|size76078	blastn	match_part	43853	44381	494	-	.	ID=scaffold449|size76078:hsp:112494:3.12.0.0;Parent=scaffold449|size76078:hit:51939:3.12.0.0;Target=TRINITY_DN17910_c1_g5_i3 5102 5629 +;Gap=M529
scaffold449|size76078	blastn	expressed_sequence_match	52664	53403	704	+	.	ID=scaffold449|size76078:hit:51940:3.12.0.0;Name=TRINITY_DN8048_c0_g1_i3;score=704
scaffold449|size76078	blastn	match_part	52664	53403	704	+	.	ID=scaffold449|size76078:hsp:112495:3.12.0.0;Parent=scaffold449|size76078:hit:51940:3.12.0.0;Target=TRINITY_DN8048_c0_g1_i3 278 1017 +;Gap=M740
scaffold449|size76078	blastn	expressed_sequence_match	52664	53349	598	+	.	ID=scaffold449|size76078:hit:51941:3.12.0.0;Name=TRINITY_DN8048_c0_g1_i4;score=598
scaffold449|size76078	blastn	match_part	52664	53297	598	+	.	ID=scaffold449|size76078:hsp:112496:3.12.0.0;Parent=scaffold449|size76078:hit:51941:3.12.0.0;Target=TRINITY_DN8048_c0_g1_i4 278 911 +;Gap=M634
scaffold449|size76078	blastn	match_part	53300	53349	50	+	.	ID=scaffold449|size76078:hsp:112497:3.12.0.0;Parent=scaffold449|size76078:hit:51941:3.12.0.0;Target=TRINITY_DN8048_c0_g1_i4 903 952 +;Gap=M50
scaffold449|size76078	blastn	expressed_sequence_match	52404	53349	63	+	.	ID=scaffold449|size76078:hit:51942:3.12.0.0;Name=TRINITY_DN11074_c0_g2_i1;score=63
scaffold449|size76078	blastn	match_part	52404	52472	63	+	.	ID=scaffold449|size76078:hsp:112498:3.12.0.0;Parent=scaffold449|size76078:hit:51942:3.12.0.0;Target=TRINITY_DN11074_c0_g2_i1 40 108 +;Gap=M69
scaffold449|size76078	blastn	match_part	52662	53297	505	+	.	ID=scaffold449|size76078:hsp:112499:3.12.0.0;Parent=scaffold449|size76078:hit:51942:3.12.0.0;Target=TRINITY_DN11074_c0_g2_i1 298 932 +;Gap=M636
scaffold449|size76078	blastn	match_part	53300	53349	50	+	.	ID=scaffold449|size76078:hsp:112500:3.12.0.0;Parent=scaffold449|size76078:hit:51942:3.12.0.0;Target=TRINITY_DN11074_c0_g2_i1 924 973 +;Gap=M50
scaffold449|size76078	blastn	expressed_sequence_match	51852	53349	50	-	.	ID=scaffold449|size76078:hit:51943:3.12.0.0;Name=TRINITY_DN17234_c0_g1_i1;score=50
scaffold449|size76078	blastn	match_part	53300	53349	50	-	.	ID=scaffold449|size76078:hsp:112501:3.12.0.0;Parent=scaffold449|size76078:hit:51943:3.12.0.0;Target=TRINITY_DN17234_c0_g1_i1 180 229 +;Gap=M50
scaffold449|size76078	blastn	match_part	52662	53297	636	-	.	ID=scaffold449|size76078:hsp:112502:3.12.0.0;Parent=scaffold449|size76078:hit:51943:3.12.0.0;Target=TRINITY_DN17234_c0_g1_i1 221 856 +;Gap=M636
scaffold449|size76078	blastn	match_part	51852	52472	621	-	.	ID=scaffold449|size76078:hsp:112503:3.12.0.0;Parent=scaffold449|size76078:hit:51943:3.12.0.0;Target=TRINITY_DN17234_c0_g1_i1 1046 1666 +;Gap=M621
scaffold449|size76078	blastn	expressed_sequence_match	51852	53297	132	-	.	ID=scaffold449|size76078:hit:51944:3.12.0.0;Name=TRINITY_DN17234_c0_g1_i3;score=132
scaffold449|size76078	blastn	match_part	53142	53297	132	-	.	ID=scaffold449|size76078:hsp:112504:3.12.0.0;Parent=scaffold449|size76078:hit:51944:3.12.0.0;Target=TRINITY_DN17234_c0_g1_i3 1 156 +;Gap=M156
scaffold449|size76078	blastn	match_part	52662	53109	328	-	.	ID=scaffold449|size76078:hsp:112505:3.12.0.0;Parent=scaffold449|size76078:hit:51944:3.12.0.0;Target=TRINITY_DN17234_c0_g1_i3 160 607 +;Gap=M448
scaffold449|size76078	blastn	match_part	51852	52472	621	-	.	ID=scaffold449|size76078:hsp:112506:3.12.0.0;Parent=scaffold449|size76078:hit:51944:3.12.0.0;Target=TRINITY_DN17234_c0_g1_i3 797 1417 +;Gap=M621
scaffold449|size76078	blastn	expressed_sequence_match	51825	53349	648	+	.	ID=scaffold449|size76078:hit:51945:3.12.0.0;Name=TRINITY_DN8048_c0_g1_i1;score=648
scaffold449|size76078	blastn	match_part	51825	52472	648	+	.	ID=scaffold449|size76078:hsp:112507:3.12.0.0;Parent=scaffold449|size76078:hit:51945:3.12.0.0;Target=TRINITY_DN8048_c0_g1_i1 1 648 +;Gap=M648
scaffold449|size76078	blastn	match_part	52662	53297	636	+	.	ID=scaffold449|size76078:hsp:112508:3.12.0.0;Parent=scaffold449|size76078:hit:51945:3.12.0.0;Target=TRINITY_DN8048_c0_g1_i1 838 1473 +;Gap=M636
scaffold449|size76078	blastn	match_part	53300	53349	50	+	.	ID=scaffold449|size76078:hsp:112509:3.12.0.0;Parent=scaffold449|size76078:hit:51945:3.12.0.0;Target=TRINITY_DN8048_c0_g1_i1 1465 1514 +;Gap=M50
scaffold449|size76078	blastn	expressed_sequence_match	51825	53403	648	+	.	ID=scaffold449|size76078:hit:51946:3.12.0.0;Name=TRINITY_DN8048_c0_g1_i2;score=648
scaffold449|size76078	blastn	match_part	51825	52472	648	+	.	ID=scaffold449|size76078:hsp:112510:3.12.0.0;Parent=scaffold449|size76078:hit:51946:3.12.0.0;Target=TRINITY_DN8048_c0_g1_i2 1 648 +;Gap=M648
scaffold449|size76078	blastn	match_part	52662	53403	742	+	.	ID=scaffold449|size76078:hsp:112511:3.12.0.0;Parent=scaffold449|size76078:hit:51946:3.12.0.0;Target=TRINITY_DN8048_c0_g1_i2 838 1579 +;Gap=M742
scaffold449|size76078	blastn	expressed_sequence_match	70175	75885	456	-	.	ID=scaffold449|size76078:hit:51947:3.12.0.0;Name=TRINITY_DN14640_c0_g1_i1;score=456
scaffold449|size76078	blastn	match_part	75362	75885	456	-	.	ID=scaffold449|size76078:hsp:112512:3.12.0.0;Parent=scaffold449|size76078:hit:51947:3.12.0.0;Target=TRINITY_DN14640_c0_g1_i1 16 542 +;Gap=M524
scaffold449|size76078	blastn	match_part	70175	70644	320	-	.	ID=scaffold449|size76078:hsp:112513:3.12.0.0;Parent=scaffold449|size76078:hit:51947:3.12.0.0;Target=TRINITY_DN14640_c0_g1_i1 76 542 +;Gap=M470
scaffold449|size76078	blastn	expressed_sequence_match	70356	75825	288	+	.	ID=scaffold449|size76078:hit:51948:3.12.0.0;Name=TRINITY_DN23761_c0_g1_i1;score=288
scaffold449|size76078	blastn	match_part	70356	70679	288	+	.	ID=scaffold449|size76078:hsp:112514:3.12.0.0;Parent=scaffold449|size76078:hit:51948:3.12.0.0;Target=TRINITY_DN23761_c0_g1_i1 1 324 +;Gap=M324
scaffold449|size76078	blastn	match_part	75537	75825	205	+	.	ID=scaffold449|size76078:hsp:112515:3.12.0.0;Parent=scaffold449|size76078:hit:51948:3.12.0.0;Target=TRINITY_DN23761_c0_g1_i1 1 289 +;Gap=M289
scaffold449|size76078	blastn	expressed_sequence_match	63860	70119	233	-	.	ID=scaffold449|size76078:hit:51949:3.12.0.0;Name=TRINITY_DN12132_c0_g1_i1;score=233
scaffold449|size76078	blastn	match_part	69801	70119	233	-	.	ID=scaffold449|size76078:hsp:112516:3.12.0.0;Parent=scaffold449|size76078:hit:51949:3.12.0.0;Target=TRINITY_DN12132_c0_g1_i1 1 322 +;Gap=M319
scaffold449|size76078	blastn	match_part	69422	69790	269	-	.	ID=scaffold449|size76078:hsp:112517:3.12.0.0;Parent=scaffold449|size76078:hit:51949:3.12.0.0;Target=TRINITY_DN12132_c0_g1_i1 323 692 +;Gap=M369
scaffold449|size76078	blastn	match_part	69352	69409	58	-	.	ID=scaffold449|size76078:hsp:112518:3.12.0.0;Parent=scaffold449|size76078:hit:51949:3.12.0.0;Target=TRINITY_DN12132_c0_g1_i1 721 778 +;Gap=M58
scaffold449|size76078	blastn	match_part	63860	64173	242	-	.	ID=scaffold449|size76078:hsp:112519:3.12.0.0;Parent=scaffold449|size76078:hit:51949:3.12.0.0;Target=TRINITY_DN12132_c0_g1_i1 465 778 +;Gap=M314
scaffold449|size76078	blastn	expressed_sequence_match	74718	75246	529	-	.	ID=scaffold449|size76078:hit:51950:3.12.0.0;Name=TRINITY_DN6516_c0_g1_i1;score=529
scaffold449|size76078	blastn	match_part	74718	75246	529	-	.	ID=scaffold449|size76078:hsp:112520:3.12.0.0;Parent=scaffold449|size76078:hit:51950:3.12.0.0;Target=TRINITY_DN6516_c0_g1_i1 1 529 +;Gap=M529
scaffold449|size76078	blastn	expressed_sequence_match	62396	72318	263	-	.	ID=scaffold449|size76078:hit:51951:3.12.0.0;Name=TRINITY_DN1615_c0_g1_i1;score=263
scaffold449|size76078	blastn	match_part	71823	72318	263	-	.	ID=scaffold449|size76078:hsp:112521:3.12.0.0;Parent=scaffold449|size76078:hit:51951:3.12.0.0;Target=TRINITY_DN1615_c0_g1_i1 109 603 +;Gap=M496
scaffold449|size76078	blastn	match_part	63257	63310	42	-	.	ID=scaffold449|size76078:hsp:112522:3.12.0.0;Parent=scaffold449|size76078:hit:51951:3.12.0.0;Target=TRINITY_DN1615_c0_g1_i1 4 57 +;Gap=M54
scaffold449|size76078	blastn	match_part	62539	62928	360	-	.	ID=scaffold449|size76078:hsp:112523:3.12.0.0;Parent=scaffold449|size76078:hit:51951:3.12.0.0;Target=TRINITY_DN1615_c0_g1_i1 59 448 +;Gap=M390
scaffold449|size76078	blastn	match_part	62396	62523	86	-	.	ID=scaffold449|size76078:hsp:112524:3.12.0.0;Parent=scaffold449|size76078:hit:51951:3.12.0.0;Target=TRINITY_DN1615_c0_g1_i1 485 612 +;Gap=M128
scaffold449|size76078	blastn	expressed_sequence_match	65981	67390	434	+	.	ID=scaffold449|size76078:hit:51952:3.12.0.0;Name=TRINITY_DN5773_c0_g1_i1;score=434
scaffold449|size76078	blastn	match_part	65981	66429	434	+	.	ID=scaffold449|size76078:hsp:112525:3.12.0.0;Parent=scaffold449|size76078:hit:51952:3.12.0.0;Target=TRINITY_DN5773_c0_g1_i1 110 560 +;Gap=M449
scaffold449|size76078	blastn	match_part	66559	67390	832	+	.	ID=scaffold449|size76078:hsp:112526:3.12.0.0;Parent=scaffold449|size76078:hit:51952:3.12.0.0;Target=TRINITY_DN5773_c0_g1_i1 559 1390 +;Gap=M832
scaffold449|size76078	blastn	expressed_sequence_match	62396	72492	51	-	.	ID=scaffold449|size76078:hit:51953:3.12.0.0;Name=TRINITY_DN1615_c0_g2_i1;score=51
scaffold449|size76078	blastn	match_part	72442	72492	51	-	.	ID=scaffold449|size76078:hsp:112527:3.12.0.0;Parent=scaffold449|size76078:hit:51953:3.12.0.0;Target=TRINITY_DN1615_c0_g2_i1 82 132 +;Gap=M51
scaffold449|size76078	blastn	match_part	71823	72318	263	-	.	ID=scaffold449|size76078:hsp:112528:3.12.0.0;Parent=scaffold449|size76078:hit:51953:3.12.0.0;Target=TRINITY_DN1615_c0_g2_i1 265 759 +;Gap=M496
scaffold449|size76078	blastn	match_part	62539	63141	539	-	.	ID=scaffold449|size76078:hsp:112529:3.12.0.0;Parent=scaffold449|size76078:hit:51953:3.12.0.0;Target=TRINITY_DN1615_c0_g2_i1 1 604 +;Gap=M603
scaffold449|size76078	blastn	match_part	62396	62523	86	-	.	ID=scaffold449|size76078:hsp:112530:3.12.0.0;Parent=scaffold449|size76078:hit:51953:3.12.0.0;Target=TRINITY_DN1615_c0_g2_i1 641 768 +;Gap=M128
scaffold449|size76078	blastn	expressed_sequence_match	65981	67390	1400	+	.	ID=scaffold449|size76078:hit:51954:3.12.0.0;Name=TRINITY_DN5773_c0_g3_i1;score=1400
scaffold449|size76078	blastn	match_part	65981	67390	1400	+	.	ID=scaffold449|size76078:hsp:112531:3.12.0.0;Parent=scaffold449|size76078:hit:51954:3.12.0.0;Target=TRINITY_DN5773_c0_g3_i1 110 1520 +;Gap=M1410
scaffold449|size76078	blastn	expressed_sequence_match	73223	73435	213	+	.	ID=scaffold449|size76078:hit:51955:3.12.0.0;Name=TRINITY_DN14395_c0_g1_i1;score=213
scaffold449|size76078	blastn	match_part	73223	73435	213	+	.	ID=scaffold449|size76078:hsp:112532:3.12.0.0;Parent=scaffold449|size76078:hit:51955:3.12.0.0;Target=TRINITY_DN14395_c0_g1_i1 1 213 +;Gap=M213
scaffold449|size76078	blastn	expressed_sequence_match	70147	75847	389	-	.	ID=scaffold449|size76078:hit:51956:3.12.0.0;Name=TRINITY_DN7760_c0_g1_i1;score=389
scaffold449|size76078	blastn	match_part	75334	75847	389	-	.	ID=scaffold449|size76078:hsp:112533:3.12.0.0;Parent=scaffold449|size76078:hit:51956:3.12.0.0;Target=TRINITY_DN7760_c0_g1_i1 1 520 +;Gap=M514
scaffold449|size76078	blastn	match_part	70147	70644	480	-	.	ID=scaffold449|size76078:hsp:112534:3.12.0.0;Parent=scaffold449|size76078:hit:51956:3.12.0.0;Target=TRINITY_DN7760_c0_g1_i1 23 520 +;Gap=M498
scaffold449|size76078	blastn	expressed_sequence_match	69801	70082	202	-	.	ID=scaffold449|size76078:hit:51957:3.12.0.0;Name=TRINITY_DN5904_c0_g1_i1;score=202
scaffold449|size76078	blastn	match_part	69801	70082	202	-	.	ID=scaffold449|size76078:hsp:112535:3.12.0.0;Parent=scaffold449|size76078:hit:51957:3.12.0.0;Target=TRINITY_DN5904_c0_g1_i1 33 317 +;Gap=M282
scaffold449|size76078	blastn	expressed_sequence_match	70147	75854	515	-	.	ID=scaffold449|size76078:hit:51958:3.12.0.0;Name=TRINITY_DN7760_c0_g3_i1;score=515
scaffold449|size76078	blastn	match_part	75334	75854	515	-	.	ID=scaffold449|size76078:hsp:112536:3.12.0.0;Parent=scaffold449|size76078:hit:51958:3.12.0.0;Target=TRINITY_DN7760_c0_g3_i1 1 521 +;Gap=M521
scaffold449|size76078	blastn	match_part	70147	70644	355	-	.	ID=scaffold449|size76078:hsp:112537:3.12.0.0;Parent=scaffold449|size76078:hit:51958:3.12.0.0;Target=TRINITY_DN7760_c0_g3_i1 30 521 +;Gap=M498
scaffold449|size76078	blastn	expressed_sequence_match	69682	70082	345	-	.	ID=scaffold449|size76078:hit:51959:3.12.0.0;Name=TRINITY_DN5904_c0_g2_i1;score=345
scaffold449|size76078	blastn	match_part	69682	70082	345	-	.	ID=scaffold449|size76078:hsp:112538:3.12.0.0;Parent=scaffold449|size76078:hit:51959:3.12.0.0;Target=TRINITY_DN5904_c0_g2_i1 33 436 +;Gap=M401
scaffold449|size76078	blastn	expressed_sequence_match	71205	71745	541	+	.	ID=scaffold449|size76078:hit:51960:3.12.0.0;Name=TRINITY_DN12425_c0_g1_i1;score=541
scaffold449|size76078	blastn	match_part	71205	71745	541	+	.	ID=scaffold449|size76078:hsp:112539:3.12.0.0;Parent=scaffold449|size76078:hit:51960:3.12.0.0;Target=TRINITY_DN12425_c0_g1_i1 1 541 +;Gap=M541
scaffold449|size76078	blastn	expressed_sequence_match	62573	72318	222	-	.	ID=scaffold449|size76078:hit:51961:3.12.0.0;Name=TRINITY_DN10439_c0_g1_i1;score=222
scaffold449|size76078	blastn	match_part	71995	72318	222	-	.	ID=scaffold449|size76078:hsp:112540:3.12.0.0;Parent=scaffold449|size76078:hit:51961:3.12.0.0;Target=TRINITY_DN10439_c0_g1_i1 138 461 +;Gap=M324
scaffold449|size76078	blastn	match_part	62573	63010	366	-	.	ID=scaffold449|size76078:hsp:112541:3.12.0.0;Parent=scaffold449|size76078:hit:51961:3.12.0.0;Target=TRINITY_DN10439_c0_g1_i1 6 443 +;Gap=M438
scaffold449|size76078	blastn	expressed_sequence_match	70022	70193	172	-	.	ID=scaffold449|size76078:hit:51962:3.12.0.0;Name=TRINITY_DN7760_c1_g1_i1;score=172
scaffold449|size76078	blastn	match_part	70022	70193	172	-	.	ID=scaffold449|size76078:hsp:112542:3.12.0.0;Parent=scaffold449|size76078:hit:51962:3.12.0.0;Target=TRINITY_DN7760_c1_g1_i1 1 172 +;Gap=M172
scaffold449|size76078	blastn	expressed_sequence_match	69705	75454	593	+	.	ID=scaffold449|size76078:hit:51963:3.12.0.0;Name=TRINITY_DN26577_c0_g1_i1;score=593
scaffold449|size76078	blastn	match_part	69705	70297	593	+	.	ID=scaffold449|size76078:hsp:112543:3.12.0.0;Parent=scaffold449|size76078:hit:51963:3.12.0.0;Target=TRINITY_DN26577_c0_g1_i1 1 593 +;Gap=M593
scaffold449|size76078	blastn	match_part	75151	75454	197	+	.	ID=scaffold449|size76078:hsp:112544:3.12.0.0;Parent=scaffold449|size76078:hit:51963:3.12.0.0;Target=TRINITY_DN26577_c0_g1_i1 254 563 +;Gap=M304
scaffold449|size76078	blastn	expressed_sequence_match	65981	66581	439	+	.	ID=scaffold449|size76078:hit:51964:3.12.0.0;Name=TRINITY_DN17043_c0_g6_i2;score=439
scaffold449|size76078	blastn	match_part	65981	66429	439	+	.	ID=scaffold449|size76078:hsp:112545:3.12.0.0;Parent=scaffold449|size76078:hit:51964:3.12.0.0;Target=TRINITY_DN17043_c0_g6_i2 83 532 +;Gap=M449
scaffold449|size76078	blastn	match_part	66502	66581	80	+	.	ID=scaffold449|size76078:hsp:112546:3.12.0.0;Parent=scaffold449|size76078:hit:51964:3.12.0.0;Target=TRINITY_DN17043_c0_g6_i2 532 611 +;Gap=M80
scaffold449|size76078	blastn	expressed_sequence_match	62373	72318	279	-	.	ID=scaffold449|size76078:hit:51965:3.12.0.0;Name=TRINITY_DN10439_c0_g2_i1;score=279
scaffold449|size76078	blastn	match_part	71765	72318	279	-	.	ID=scaffold449|size76078:hsp:112547:3.12.0.0;Parent=scaffold449|size76078:hit:51965:3.12.0.0;Target=TRINITY_DN10439_c0_g2_i1 138 690 +;Gap=M554
scaffold449|size76078	blastn	match_part	62539	63010	436	-	.	ID=scaffold449|size76078:hsp:112548:3.12.0.0;Parent=scaffold449|size76078:hit:51965:3.12.0.0;Target=TRINITY_DN10439_c0_g2_i1 6 477 +;Gap=M472
scaffold449|size76078	blastn	match_part	62373	62523	97	-	.	ID=scaffold449|size76078:hsp:112549:3.12.0.0;Parent=scaffold449|size76078:hit:51965:3.12.0.0;Target=TRINITY_DN10439_c0_g2_i1 514 664 +;Gap=M151
scaffold449|size76078	est2genome	expressed_sequence_match	35444	35733	994	+	.	ID=scaffold449|size76078:hit:51966:3.12.0.0;Name=TRINITY_DN15389_c0_g1_i1;score=994
scaffold449|size76078	est2genome	match_part	35444	35615	994	+	.	ID=scaffold449|size76078:hsp:112550:3.12.0.0;Parent=scaffold449|size76078:hit:51966:3.12.0.0;Target=TRINITY_DN15389_c0_g1_i1 1 172 +;Gap=M172
scaffold449|size76078	est2genome	match_part	35663	35733	994	+	.	ID=scaffold449|size76078:hsp:112551:3.12.0.0;Parent=scaffold449|size76078:hit:51966:3.12.0.0;Target=TRINITY_DN15389_c0_g1_i1 173 244 +;Gap=M71
scaffold449|size76078	est2genome	expressed_sequence_match	33852	34105	1081	-	.	ID=scaffold449|size76078:hit:51967:3.12.0.0;Name=TRINITY_DN13298_c0_g1_i1;score=1081
scaffold449|size76078	est2genome	match_part	33852	34105	1081	-	.	ID=scaffold449|size76078:hsp:112552:3.12.0.0;Parent=scaffold449|size76078:hit:51967:3.12.0.0;Target=TRINITY_DN13298_c0_g1_i1 26 280 +;Gap=M254
scaffold449|size76078	est2genome	expressed_sequence_match	32287	32867	2221	-	.	ID=scaffold449|size76078:hit:51968:3.12.0.0;Name=TRINITY_DN8742_c0_g3_i1;score=2221
scaffold449|size76078	est2genome	match_part	32287	32867	2221	-	.	ID=scaffold449|size76078:hsp:112553:3.12.0.0;Parent=scaffold449|size76078:hit:51968:3.12.0.0;Target=TRINITY_DN8742_c0_g3_i1 1 581 +;Gap=M581
scaffold449|size76078	est2genome	expressed_sequence_match	32395	32622	963	-	.	ID=scaffold449|size76078:hit:51969:3.12.0.0;Name=TRINITY_DN9744_c0_g1_i1;score=963
scaffold449|size76078	est2genome	match_part	32395	32622	963	-	.	ID=scaffold449|size76078:hsp:112554:3.12.0.0;Parent=scaffold449|size76078:hit:51969:3.12.0.0;Target=TRINITY_DN9744_c0_g1_i1 1 220 -;Gap=M228
scaffold449|size76078	est2genome	expressed_sequence_match	34857	35094	1018	+	.	ID=scaffold449|size76078:hit:51970:3.12.0.0;Name=TRINITY_DN9288_c0_g1_i1;score=1018
scaffold449|size76078	est2genome	match_part	34857	35094	1018	+	.	ID=scaffold449|size76078:hsp:112555:3.12.0.0;Parent=scaffold449|size76078:hit:51970:3.12.0.0;Target=TRINITY_DN9288_c0_g1_i1 19 255 +;Gap=M238
scaffold449|size76078	est2genome	expressed_sequence_match	35097	35310	946	-	.	ID=scaffold449|size76078:hit:51971:3.12.0.0;Name=TRINITY_DN2787_c0_g1_i1;score=946
scaffold449|size76078	est2genome	match_part	35097	35310	946	-	.	ID=scaffold449|size76078:hsp:112556:3.12.0.0;Parent=scaffold449|size76078:hit:51971:3.12.0.0;Target=TRINITY_DN2787_c0_g1_i1 1 217 +;Gap=M214
scaffold449|size76078	est2genome	expressed_sequence_match	32395	32673	1242	-	.	ID=scaffold449|size76078:hit:51972:3.12.0.0;Name=TRINITY_DN9744_c0_g1_i2;score=1242
scaffold449|size76078	est2genome	match_part	32395	32673	1242	-	.	ID=scaffold449|size76078:hsp:112557:3.12.0.0;Parent=scaffold449|size76078:hit:51972:3.12.0.0;Target=TRINITY_DN9744_c0_g1_i2 1 279 -;Gap=M279
scaffold449|size76078	est2genome	expressed_sequence_match	38957	41784	11022	+	.	ID=scaffold449|size76078:hit:51973:3.12.0.0;Name=TRINITY_DN9273_c0_g1_i1;score=11022
scaffold449|size76078	est2genome	match_part	38957	39458	11022	+	.	ID=scaffold449|size76078:hsp:112558:3.12.0.0;Parent=scaffold449|size76078:hit:51973:3.12.0.0;Target=TRINITY_DN9273_c0_g1_i1 1721 2222 -;Gap=M502
scaffold449|size76078	est2genome	match_part	40061	41784	11022	+	.	ID=scaffold449|size76078:hsp:112559:3.12.0.0;Parent=scaffold449|size76078:hit:51973:3.12.0.0;Target=TRINITY_DN9273_c0_g1_i1 1 1720 -;Gap=M1724
scaffold449|size76078	est2genome	expressed_sequence_match	38957	41784	10574	+	.	ID=scaffold449|size76078:hit:51974:3.12.0.0;Name=TRINITY_DN9273_c0_g1_i3;score=10574
scaffold449|size76078	est2genome	match_part	38957	39458	10574	+	.	ID=scaffold449|size76078:hsp:112560:3.12.0.0;Parent=scaffold449|size76078:hit:51974:3.12.0.0;Target=TRINITY_DN9273_c0_g1_i3 1632 2133 -;Gap=M502
scaffold449|size76078	est2genome	match_part	40150	41784	10574	+	.	ID=scaffold449|size76078:hsp:112561:3.12.0.0;Parent=scaffold449|size76078:hit:51974:3.12.0.0;Target=TRINITY_DN9273_c0_g1_i3 1 1631 -;Gap=M1635
scaffold449|size76078	est2genome	expressed_sequence_match	41493	43532	1473	+	.	ID=scaffold449|size76078:hit:51975:3.12.0.0;Name=TRINITY_DN21659_c0_g1_i1;score=1473
scaffold449|size76078	est2genome	match_part	41493	41652	1473	+	.	ID=scaffold449|size76078:hsp:112562:3.12.0.0;Parent=scaffold449|size76078:hit:51975:3.12.0.0;Target=TRINITY_DN21659_c0_g1_i1 1 160 +;Gap=M160
scaffold449|size76078	est2genome	match_part	43324	43390	1473	+	.	ID=scaffold449|size76078:hsp:112563:3.12.0.0;Parent=scaffold449|size76078:hit:51975:3.12.0.0;Target=TRINITY_DN21659_c0_g1_i1 161 227 +;Gap=M67
scaffold449|size76078	est2genome	match_part	43458	43532	1473	+	.	ID=scaffold449|size76078:hsp:112564:3.12.0.0;Parent=scaffold449|size76078:hit:51975:3.12.0.0;Target=TRINITY_DN21659_c0_g1_i1 228 302 +;Gap=M75
scaffold449|size76078	est2genome	expressed_sequence_match	38970	41314	11575	+	.	ID=scaffold449|size76078:hit:51976:3.12.0.0;Name=TRINITY_DN15402_c0_g1_i1;score=11575
scaffold449|size76078	est2genome	match_part	38970	41314	11575	+	.	ID=scaffold449|size76078:hsp:112565:3.12.0.0;Parent=scaffold449|size76078:hit:51976:3.12.0.0;Target=TRINITY_DN15402_c0_g1_i1 15 2361 +;Gap=M2345
scaffold449|size76078	est2genome	expressed_sequence_match	43206	43705	2145	+	.	ID=scaffold449|size76078:hit:51977:3.12.0.0;Name=TRINITY_DN11299_c0_g1_i1;score=2145
scaffold449|size76078	est2genome	match_part	43206	43390	2145	+	.	ID=scaffold449|size76078:hsp:112566:3.12.0.0;Parent=scaffold449|size76078:hit:51977:3.12.0.0;Target=TRINITY_DN11299_c0_g1_i1 1 185 +;Gap=M185
scaffold449|size76078	est2genome	match_part	43458	43705	2145	+	.	ID=scaffold449|size76078:hsp:112567:3.12.0.0;Parent=scaffold449|size76078:hit:51977:3.12.0.0;Target=TRINITY_DN11299_c0_g1_i1 186 433 +;Gap=M248
scaffold449|size76078	est2genome	expressed_sequence_match	41921	42131	1028	+	.	ID=scaffold449|size76078:hit:51978:3.12.0.0;Name=TRINITY_DN10614_c0_g1_i1;score=1028
scaffold449|size76078	est2genome	match_part	41921	42131	1028	+	.	ID=scaffold449|size76078:hsp:112568:3.12.0.0;Parent=scaffold449|size76078:hit:51978:3.12.0.0;Target=TRINITY_DN10614_c0_g1_i1 1 211 -;Gap=M211
scaffold449|size76078	est2genome	expressed_sequence_match	42063	42257	269	-	.	ID=scaffold449|size76078:hit:51979:3.12.0.0;Name=TRINITY_DN10614_c0_g1_i1;score=269
scaffold449|size76078	est2genome	match_part	42063	42257	269	-	.	ID=scaffold449|size76078:hsp:112569:3.12.0.0;Parent=scaffold449|size76078:hit:51979:3.12.0.0;Target=TRINITY_DN10614_c0_g1_i1 9 198 +;Gap=M195
scaffold449|size76078	est2genome	expressed_sequence_match	38970	41266	8348	+	.	ID=scaffold449|size76078:hit:51980:3.12.0.0;Name=TRINITY_DN15402_c0_g1_i2;score=8348
scaffold449|size76078	est2genome	match_part	38970	39458	8348	+	.	ID=scaffold449|size76078:hsp:112570:3.12.0.0;Parent=scaffold449|size76078:hit:51980:3.12.0.0;Target=TRINITY_DN15402_c0_g1_i2 15 503 +;Gap=M489
scaffold449|size76078	est2genome	match_part	40061	41266	8348	+	.	ID=scaffold449|size76078:hsp:112571:3.12.0.0;Parent=scaffold449|size76078:hit:51980:3.12.0.0;Target=TRINITY_DN15402_c0_g1_i2 504 1709 +;Gap=M1206
scaffold449|size76078	est2genome	expressed_sequence_match	41541	41746	994	-	.	ID=scaffold449|size76078:hit:51981:3.12.0.0;Name=TRINITY_DN21277_c0_g1_i1;score=994
scaffold449|size76078	est2genome	match_part	41541	41746	994	-	.	ID=scaffold449|size76078:hsp:112572:3.12.0.0;Parent=scaffold449|size76078:hit:51981:3.12.0.0;Target=TRINITY_DN21277_c0_g1_i1 1 206 +;Gap=M206
scaffold449|size76078	est2genome	expressed_sequence_match	38970	41266	7900	+	.	ID=scaffold449|size76078:hit:51982:3.12.0.0;Name=TRINITY_DN15402_c0_g1_i3;score=7900
scaffold449|size76078	est2genome	match_part	38970	39458	7900	+	.	ID=scaffold449|size76078:hsp:112573:3.12.0.0;Parent=scaffold449|size76078:hit:51982:3.12.0.0;Target=TRINITY_DN15402_c0_g1_i3 15 503 +;Gap=M489
scaffold449|size76078	est2genome	match_part	40150	41266	7900	+	.	ID=scaffold449|size76078:hsp:112574:3.12.0.0;Parent=scaffold449|size76078:hit:51982:3.12.0.0;Target=TRINITY_DN15402_c0_g1_i3 504 1620 +;Gap=M1117
scaffold449|size76078	est2genome	expressed_sequence_match	42419	42655	1167	-	.	ID=scaffold449|size76078:hit:51983:3.12.0.0;Name=TRINITY_DN26290_c0_g1_i1;score=1167
scaffold449|size76078	est2genome	match_part	42419	42655	1167	-	.	ID=scaffold449|size76078:hsp:112575:3.12.0.0;Parent=scaffold449|size76078:hit:51983:3.12.0.0;Target=TRINITY_DN26290_c0_g1_i1 1 237 +;Gap=M237
scaffold449|size76078	est2genome	expressed_sequence_match	42892	43092	996	+	.	ID=scaffold449|size76078:hit:51984:3.12.0.0;Name=TRINITY_DN28207_c0_g1_i1;score=996
scaffold449|size76078	est2genome	match_part	42892	43092	996	+	.	ID=scaffold449|size76078:hsp:112576:3.12.0.0;Parent=scaffold449|size76078:hit:51984:3.12.0.0;Target=TRINITY_DN28207_c0_g1_i1 1 201 +;Gap=M201
scaffold449|size76078	est2genome	expressed_sequence_match	41975	42291	1576	+	.	ID=scaffold449|size76078:hit:51985:3.12.0.0;Name=TRINITY_DN3908_c0_g1_i1;score=1576
scaffold449|size76078	est2genome	match_part	41975	42291	1576	+	.	ID=scaffold449|size76078:hsp:112577:3.12.0.0;Parent=scaffold449|size76078:hit:51985:3.12.0.0;Target=TRINITY_DN3908_c0_g1_i1 1 317 +;Gap=M317
scaffold449|size76078	est2genome	expressed_sequence_match	41862	42256	372	+	.	ID=scaffold449|size76078:hit:51986:3.12.0.0;Name=TRINITY_DN3908_c0_g1_i1;score=372
scaffold449|size76078	est2genome	match_part	41862	41880	372	+	.	ID=scaffold449|size76078:hsp:112578:3.12.0.0;Parent=scaffold449|size76078:hit:51986:3.12.0.0;Target=TRINITY_DN3908_c0_g1_i1 48 68 +;Gap=M19
scaffold449|size76078	est2genome	match_part	41917	42136	372	+	.	ID=scaffold449|size76078:hsp:112579:3.12.0.0;Parent=scaffold449|size76078:hit:51986:3.12.0.0;Target=TRINITY_DN3908_c0_g1_i1 69 280 +;Gap=M220
scaffold449|size76078	est2genome	match_part	42220	42256	372	+	.	ID=scaffold449|size76078:hsp:112580:3.12.0.0;Parent=scaffold449|size76078:hit:51986:3.12.0.0;Target=TRINITY_DN3908_c0_g1_i1 281 317 +;Gap=M37
scaffold449|size76078	est2genome	expressed_sequence_match	43871	49555	27437	-	.	ID=scaffold449|size76078:hit:51987:3.12.0.0;Name=TRINITY_DN9775_c0_g2_i1;score=27437
scaffold449|size76078	est2genome	match_part	45634	49555	27437	-	.	ID=scaffold449|size76078:hsp:112581:3.12.0.0;Parent=scaffold449|size76078:hit:51987:3.12.0.0;Target=TRINITY_DN9775_c0_g2_i1 1 3928 +;Gap=M3922
scaffold449|size76078	est2genome	match_part	44455	45535	27437	-	.	ID=scaffold449|size76078:hsp:112582:3.12.0.0;Parent=scaffold449|size76078:hit:51987:3.12.0.0;Target=TRINITY_DN9775_c0_g2_i1 3929 5009 +;Gap=M1081
scaffold449|size76078	est2genome	match_part	43871	44379	27437	-	.	ID=scaffold449|size76078:hsp:112583:3.12.0.0;Parent=scaffold449|size76078:hit:51987:3.12.0.0;Target=TRINITY_DN9775_c0_g2_i1 5010 5518 +;Gap=M509
scaffold449|size76078	est2genome	expressed_sequence_match	43848	49545	26778	-	.	ID=scaffold449|size76078:hit:51988:3.12.0.0;Name=TRINITY_DN17910_c1_g5_i1;score=26778
scaffold449|size76078	est2genome	match_part	45634	49545	26778	-	.	ID=scaffold449|size76078:hsp:112584:3.12.0.0;Parent=scaffold449|size76078:hit:51988:3.12.0.0;Target=TRINITY_DN17910_c1_g5_i1 1 3921 +;Gap=M3912
scaffold449|size76078	est2genome	match_part	44455	45535	26778	-	.	ID=scaffold449|size76078:hsp:112585:3.12.0.0;Parent=scaffold449|size76078:hit:51988:3.12.0.0;Target=TRINITY_DN17910_c1_g5_i1 3922 5005 +;Gap=M1081
scaffold449|size76078	est2genome	match_part	43848	44379	26778	-	.	ID=scaffold449|size76078:hsp:112586:3.12.0.0;Parent=scaffold449|size76078:hit:51988:3.12.0.0;Target=TRINITY_DN17910_c1_g5_i1 5006 5536 +;Gap=M532
scaffold449|size76078	est2genome	expressed_sequence_match	47800	48580	3830	-	.	ID=scaffold449|size76078:hit:51989:3.12.0.0;Name=TRINITY_DN17910_c1_g5_i2;score=3830
scaffold449|size76078	est2genome	match_part	47800	48580	3830	-	.	ID=scaffold449|size76078:hsp:112587:3.12.0.0;Parent=scaffold449|size76078:hit:51989:3.12.0.0;Target=TRINITY_DN17910_c1_g5_i2 1 782 +;Gap=M781
scaffold449|size76078	est2genome	expressed_sequence_match	43848	49545	27261	-	.	ID=scaffold449|size76078:hit:51990:3.12.0.0;Name=TRINITY_DN17910_c1_g5_i3;score=27261
scaffold449|size76078	est2genome	match_part	44455	49545	27261	-	.	ID=scaffold449|size76078:hsp:112588:3.12.0.0;Parent=scaffold449|size76078:hit:51990:3.12.0.0;Target=TRINITY_DN17910_c1_g5_i3 1 5103 +;Gap=M5091
scaffold449|size76078	est2genome	match_part	43848	44379	27261	-	.	ID=scaffold449|size76078:hsp:112589:3.12.0.0;Parent=scaffold449|size76078:hit:51990:3.12.0.0;Target=TRINITY_DN17910_c1_g5_i3 5104 5634 +;Gap=M532
scaffold449|size76078	est2genome	expressed_sequence_match	52503	53403	4325	-	.	ID=scaffold449|size76078:hit:51991:3.12.0.0;Name=TRINITY_DN8048_c0_g1_i3;score=4325
scaffold449|size76078	est2genome	match_part	52503	53403	4325	-	.	ID=scaffold449|size76078:hsp:112590:3.12.0.0;Parent=scaffold449|size76078:hit:51991:3.12.0.0;Target=TRINITY_DN8048_c0_g1_i3 117 1017 -;Gap=M901
scaffold449|size76078	est2genome	expressed_sequence_match	52503	53358	3941	-	.	ID=scaffold449|size76078:hit:51992:3.12.0.0;Name=TRINITY_DN8048_c0_g1_i4;score=3941
scaffold449|size76078	est2genome	match_part	52503	53358	3941	-	.	ID=scaffold449|size76078:hsp:112591:3.12.0.0;Parent=scaffold449|size76078:hit:51992:3.12.0.0;Target=TRINITY_DN8048_c0_g1_i4 117 960 -;Gap=M856
scaffold449|size76078	est2genome	expressed_sequence_match	52253	53469	4565	+	.	ID=scaffold449|size76078:hit:51993:3.12.0.0;Name=TRINITY_DN11074_c0_g2_i1;score=4565
scaffold449|size76078	est2genome	match_part	52253	52291	4565	+	.	ID=scaffold449|size76078:hsp:112592:3.12.0.0;Parent=scaffold449|size76078:hit:51993:3.12.0.0;Target=TRINITY_DN11074_c0_g2_i1 2 40 +;Gap=M39
scaffold449|size76078	est2genome	match_part	52405	53469	4565	+	.	ID=scaffold449|size76078:hsp:112593:3.12.0.0;Parent=scaffold449|size76078:hit:51993:3.12.0.0;Target=TRINITY_DN11074_c0_g2_i1 41 1121 +;Gap=M1065
scaffold449|size76078	est2genome	expressed_sequence_match	51852	53495	7551	-	.	ID=scaffold449|size76078:hit:51994:3.12.0.0;Name=TRINITY_DN17234_c0_g1_i1;score=7551
scaffold449|size76078	est2genome	match_part	51852	53495	7551	-	.	ID=scaffold449|size76078:hsp:112594:3.12.0.0;Parent=scaffold449|size76078:hit:51994:3.12.0.0;Target=TRINITY_DN17234_c0_g1_i1 5 1666 +;Gap=M1644
scaffold449|size76078	est2genome	expressed_sequence_match	51852	53297	6802	-	.	ID=scaffold449|size76078:hit:51995:3.12.0.0;Name=TRINITY_DN17234_c0_g1_i3;score=6802
scaffold449|size76078	est2genome	match_part	53145	53297	6802	-	.	ID=scaffold449|size76078:hsp:112595:3.12.0.0;Parent=scaffold449|size76078:hit:51995:3.12.0.0;Target=TRINITY_DN17234_c0_g1_i3 1 153 +;Gap=M153
scaffold449|size76078	est2genome	match_part	51852	53117	6802	-	.	ID=scaffold449|size76078:hsp:112596:3.12.0.0;Parent=scaffold449|size76078:hit:51995:3.12.0.0;Target=TRINITY_DN17234_c0_g1_i3 154 1417 +;Gap=M1266
scaffold449|size76078	est2genome	expressed_sequence_match	51825	53358	7511	-	.	ID=scaffold449|size76078:hit:51996:3.12.0.0;Name=TRINITY_DN8048_c0_g1_i1;score=7511
scaffold449|size76078	est2genome	match_part	51825	53358	7511	-	.	ID=scaffold449|size76078:hsp:112597:3.12.0.0;Parent=scaffold449|size76078:hit:51996:3.12.0.0;Target=TRINITY_DN8048_c0_g1_i1 1 1522 -;Gap=M1534
scaffold449|size76078	est2genome	expressed_sequence_match	51825	53403	7895	-	.	ID=scaffold449|size76078:hit:51997:3.12.0.0;Name=TRINITY_DN8048_c0_g1_i2;score=7895
scaffold449|size76078	est2genome	match_part	51825	53403	7895	-	.	ID=scaffold449|size76078:hsp:112598:3.12.0.0;Parent=scaffold449|size76078:hit:51997:3.12.0.0;Target=TRINITY_DN8048_c0_g1_i2 1 1579 -;Gap=M1579
scaffold449|size76078	est2genome	expressed_sequence_match	75362	75903	2583	-	.	ID=scaffold449|size76078:hit:51998:3.12.0.0;Name=TRINITY_DN14640_c0_g1_i1;score=2583
scaffold449|size76078	est2genome	match_part	75362	75903	2583	-	.	ID=scaffold449|size76078:hsp:112599:3.12.0.0;Parent=scaffold449|size76078:hit:51998:3.12.0.0;Target=TRINITY_DN14640_c0_g1_i1 1 542 +;Gap=M542
scaffold449|size76078	est2genome	expressed_sequence_match	70356	70679	1566	+	.	ID=scaffold449|size76078:hit:51999:3.12.0.0;Name=TRINITY_DN23761_c0_g1_i1;score=1566
scaffold449|size76078	est2genome	match_part	70356	70679	1566	+	.	ID=scaffold449|size76078:hsp:112600:3.12.0.0;Parent=scaffold449|size76078:hit:51999:3.12.0.0;Target=TRINITY_DN23761_c0_g1_i1 1 324 +;Gap=M324
scaffold449|size76078	est2genome	expressed_sequence_match	75537	75834	1322	-	.	ID=scaffold449|size76078:hit:52000:3.12.0.0;Name=TRINITY_DN23761_c0_g1_i1;score=1322
scaffold449|size76078	est2genome	match_part	75537	75834	1322	-	.	ID=scaffold449|size76078:hsp:112601:3.12.0.0;Parent=scaffold449|size76078:hit:52000:3.12.0.0;Target=TRINITY_DN23761_c0_g1_i1 1 299 -;Gap=M298
scaffold449|size76078	est2genome	expressed_sequence_match	63860	70119	3522	-	.	ID=scaffold449|size76078:hit:52001:3.12.0.0;Name=TRINITY_DN12132_c0_g1_i1;score=3522
scaffold449|size76078	est2genome	match_part	69608	70119	3522	-	.	ID=scaffold449|size76078:hsp:112602:3.12.0.0;Parent=scaffold449|size76078:hit:52001:3.12.0.0;Target=TRINITY_DN12132_c0_g1_i1 1 506 +;Gap=M512
scaffold449|size76078	est2genome	match_part	63860	64131	3522	-	.	ID=scaffold449|size76078:hsp:112603:3.12.0.0;Parent=scaffold449|size76078:hit:52001:3.12.0.0;Target=TRINITY_DN12132_c0_g1_i1 507 778 +;Gap=M272
scaffold449|size76078	est2genome	expressed_sequence_match	74718	75246	2645	-	.	ID=scaffold449|size76078:hit:52002:3.12.0.0;Name=TRINITY_DN6516_c0_g1_i1;score=2645
scaffold449|size76078	est2genome	match_part	74718	75246	2645	-	.	ID=scaffold449|size76078:hsp:112604:3.12.0.0;Parent=scaffold449|size76078:hit:52002:3.12.0.0;Target=TRINITY_DN6516_c0_g1_i1 1 529 +;Gap=M529
scaffold449|size76078	est2genome	expressed_sequence_match	71814	72371	2277	-	.	ID=scaffold449|size76078:hit:52003:3.12.0.0;Name=TRINITY_DN1615_c0_g1_i1;score=2277
scaffold449|size76078	est2genome	match_part	71814	72371	2277	-	.	ID=scaffold449|size76078:hsp:112605:3.12.0.0;Parent=scaffold449|size76078:hit:52003:3.12.0.0;Target=TRINITY_DN1615_c0_g1_i1 59 612 +;Gap=M558
scaffold449|size76078	est2genome	expressed_sequence_match	65872	67790	8910	+	.	ID=scaffold449|size76078:hit:52004:3.12.0.0;Name=TRINITY_DN5773_c0_g1_i1;score=8910
scaffold449|size76078	est2genome	match_part	65872	66429	8910	+	.	ID=scaffold449|size76078:hsp:112606:3.12.0.0;Parent=scaffold449|size76078:hit:52004:3.12.0.0;Target=TRINITY_DN5773_c0_g1_i1 1 560 +;Gap=M558
scaffold449|size76078	est2genome	match_part	66561	67790	8910	+	.	ID=scaffold449|size76078:hsp:112607:3.12.0.0;Parent=scaffold449|size76078:hit:52004:3.12.0.0;Target=TRINITY_DN5773_c0_g1_i1 561 1790 +;Gap=M1230
scaffold449|size76078	est2genome	expressed_sequence_match	62518	63141	2965	-	.	ID=scaffold449|size76078:hit:52005:3.12.0.0;Name=TRINITY_DN1615_c0_g2_i1;score=2965
scaffold449|size76078	est2genome	match_part	62518	63141	2965	-	.	ID=scaffold449|size76078:hsp:112608:3.12.0.0;Parent=scaffold449|size76078:hit:52005:3.12.0.0;Target=TRINITY_DN1615_c0_g2_i1 1 624 +;Gap=M624
scaffold449|size76078	est2genome	expressed_sequence_match	71814	72573	2880	-	.	ID=scaffold449|size76078:hit:52006:3.12.0.0;Name=TRINITY_DN1615_c0_g2_i1;score=2880
scaffold449|size76078	est2genome	match_part	71814	72573	2880	-	.	ID=scaffold449|size76078:hsp:112609:3.12.0.0;Parent=scaffold449|size76078:hit:52006:3.12.0.0;Target=TRINITY_DN1615_c0_g2_i1 1 768 +;Gap=M760
scaffold449|size76078	est2genome	expressed_sequence_match	65872	67790	9583	+	.	ID=scaffold449|size76078:hit:52007:3.12.0.0;Name=TRINITY_DN5773_c0_g3_i1;score=9583
scaffold449|size76078	est2genome	match_part	65872	67790	9583	+	.	ID=scaffold449|size76078:hsp:112610:3.12.0.0;Parent=scaffold449|size76078:hit:52007:3.12.0.0;Target=TRINITY_DN5773_c0_g3_i1 1 1920 +;Gap=M1919
scaffold449|size76078	est2genome	expressed_sequence_match	73223	73435	1065	-	.	ID=scaffold449|size76078:hit:52008:3.12.0.0;Name=TRINITY_DN14395_c0_g1_i1;score=1065
scaffold449|size76078	est2genome	match_part	73223	73435	1065	-	.	ID=scaffold449|size76078:hsp:112611:3.12.0.0;Parent=scaffold449|size76078:hit:52008:3.12.0.0;Target=TRINITY_DN14395_c0_g1_i1 1 213 -;Gap=M213
scaffold449|size76078	est2genome	expressed_sequence_match	70147	75847	2552	-	.	ID=scaffold449|size76078:hit:52009:3.12.0.0;Name=TRINITY_DN7760_c0_g1_i1;score=2552
scaffold449|size76078	est2genome	match_part	75789	75847	2552	-	.	ID=scaffold449|size76078:hsp:112612:3.12.0.0;Parent=scaffold449|size76078:hit:52009:3.12.0.0;Target=TRINITY_DN7760_c0_g1_i1 1 59 +;Gap=M59
scaffold449|size76078	est2genome	match_part	70147	70607	2552	-	.	ID=scaffold449|size76078:hsp:112613:3.12.0.0;Parent=scaffold449|size76078:hit:52009:3.12.0.0;Target=TRINITY_DN7760_c0_g1_i1 60 520 +;Gap=M461
scaffold449|size76078	est2genome	expressed_sequence_match	69730	70082	1509	+	.	ID=scaffold449|size76078:hit:52010:3.12.0.0;Name=TRINITY_DN5904_c0_g1_i1;score=1509
scaffold449|size76078	est2genome	match_part	69730	70082	1509	+	.	ID=scaffold449|size76078:hsp:112614:3.12.0.0;Parent=scaffold449|size76078:hit:52010:3.12.0.0;Target=TRINITY_DN5904_c0_g1_i1 33 379 -;Gap=M353
scaffold449|size76078	est2genome	expressed_sequence_match	75334	75854	2596	-	.	ID=scaffold449|size76078:hit:52011:3.12.0.0;Name=TRINITY_DN7760_c0_g3_i1;score=2596
scaffold449|size76078	est2genome	match_part	75334	75854	2596	-	.	ID=scaffold449|size76078:hsp:112615:3.12.0.0;Parent=scaffold449|size76078:hit:52011:3.12.0.0;Target=TRINITY_DN7760_c0_g3_i1 1 521 +;Gap=M521
scaffold449|size76078	est2genome	expressed_sequence_match	69679	70082	1937	+	.	ID=scaffold449|size76078:hit:52012:3.12.0.0;Name=TRINITY_DN5904_c0_g2_i1;score=1937
scaffold449|size76078	est2genome	match_part	69679	70082	1937	+	.	ID=scaffold449|size76078:hsp:112616:3.12.0.0;Parent=scaffold449|size76078:hit:52012:3.12.0.0;Target=TRINITY_DN5904_c0_g2_i1 33 439 -;Gap=M404
scaffold449|size76078	est2genome	expressed_sequence_match	71205	71745	2705	+	.	ID=scaffold449|size76078:hit:52013:3.12.0.0;Name=TRINITY_DN12425_c0_g1_i1;score=2705
scaffold449|size76078	est2genome	match_part	71205	71745	2705	+	.	ID=scaffold449|size76078:hsp:112617:3.12.0.0;Parent=scaffold449|size76078:hit:52013:3.12.0.0;Target=TRINITY_DN12425_c0_g1_i1 1 541 +;Gap=M541
scaffold449|size76078	est2genome	expressed_sequence_match	62555	63014	2153	-	.	ID=scaffold449|size76078:hit:52014:3.12.0.0;Name=TRINITY_DN10439_c0_g1_i1;score=2153
scaffold449|size76078	est2genome	match_part	62555	63014	2153	-	.	ID=scaffold449|size76078:hsp:112618:3.12.0.0;Parent=scaffold449|size76078:hit:52014:3.12.0.0;Target=TRINITY_DN10439_c0_g1_i1 1 461 +;Gap=M460
scaffold449|size76078	est2genome	expressed_sequence_match	71995	72438	1695	-	.	ID=scaffold449|size76078:hit:52015:3.12.0.0;Name=TRINITY_DN10439_c0_g1_i1;score=1695
scaffold449|size76078	est2genome	match_part	71995	72438	1695	-	.	ID=scaffold449|size76078:hsp:112619:3.12.0.0;Parent=scaffold449|size76078:hit:52015:3.12.0.0;Target=TRINITY_DN10439_c0_g1_i1 5 461 +;Gap=M444
scaffold449|size76078	est2genome	expressed_sequence_match	69988	70193	879	-	.	ID=scaffold449|size76078:hit:52016:3.12.0.0;Name=TRINITY_DN7760_c1_g1_i1;score=879
scaffold449|size76078	est2genome	match_part	69988	70193	879	-	.	ID=scaffold449|size76078:hsp:112620:3.12.0.0;Parent=scaffold449|size76078:hit:52016:3.12.0.0;Target=TRINITY_DN7760_c1_g1_i1 1 208 +;Gap=M206
scaffold449|size76078	est2genome	expressed_sequence_match	69705	70297	2965	+	.	ID=scaffold449|size76078:hit:52017:3.12.0.0;Name=TRINITY_DN26577_c0_g1_i1;score=2965
scaffold449|size76078	est2genome	match_part	69705	70297	2965	+	.	ID=scaffold449|size76078:hsp:112621:3.12.0.0;Parent=scaffold449|size76078:hit:52017:3.12.0.0;Target=TRINITY_DN26577_c0_g1_i1 1 593 +;Gap=M593
scaffold449|size76078	est2genome	expressed_sequence_match	65899	66581	3013	+	.	ID=scaffold449|size76078:hit:52018:3.12.0.0;Name=TRINITY_DN17043_c0_g6_i2;score=3013
scaffold449|size76078	est2genome	match_part	65899	66429	3013	+	.	ID=scaffold449|size76078:hsp:112622:3.12.0.0;Parent=scaffold449|size76078:hit:52018:3.12.0.0;Target=TRINITY_DN17043_c0_g6_i2 1 532 +;Gap=M531
scaffold449|size76078	est2genome	match_part	66503	66581	3013	+	.	ID=scaffold449|size76078:hsp:112623:3.12.0.0;Parent=scaffold449|size76078:hit:52018:3.12.0.0;Target=TRINITY_DN17043_c0_g6_i2 533 611 +;Gap=M79
scaffold449|size76078	est2genome	expressed_sequence_match	71765	72438	2585	-	.	ID=scaffold449|size76078:hit:52019:3.12.0.0;Name=TRINITY_DN10439_c0_g2_i1;score=2585
scaffold449|size76078	est2genome	match_part	71765	72438	2585	-	.	ID=scaffold449|size76078:hsp:112624:3.12.0.0;Parent=scaffold449|size76078:hit:52019:3.12.0.0;Target=TRINITY_DN10439_c0_g2_i1 5 690 +;Gap=M674
scaffold500|size90205	.	contig	1	90172	.	.	.	ID=scaffold500|size90205;Name=scaffold500|size90205
scaffold500|size90205	maker	gene	18356	23311	.	+	.	ID=CCRYP_020023|size90205-processed-gene-0.0;Name=CCRYP_020023|size90205-processed-gene-0.0;Alias=snap_masked-scaffold500|size90205-processed-gene-0.0;
scaffold500|size90205	maker	mRNA	18356	23311	.	+	.	ID=CCRYP_020023|size90205-processed-gene-0.0-mRNA-1;Parent=CCRYP_020023|size90205-processed-gene-0.0;Name=CCRYP_020023|size90205-processed-gene-0.0-mRNA-1;Alias=snap_masked-scaffold500|size90205-processed-gene-0.0-mRNA-1;_AED=0.11;_QI=0|0|0|1|1|1|2|0|1598;_eAED=0.11;
scaffold500|size90205	maker	exon	18356	19664	.	+	.	ID=CCRYP_020023-RA|size90205-processed-gene-0.0-mRNA-1:exon:3995;Parent=CCRYP_020023-RA|size90205-processed-gene-0.0-mRNA-1;
scaffold500|size90205	maker	exon	19824	23311	.	+	.	ID=CCRYP_020023-RA|size90205-processed-gene-0.0-mRNA-1:exon:3996;Parent=CCRYP_020023-RA|size90205-processed-gene-0.0-mRNA-1;
scaffold500|size90205	maker	CDS	18356	19664	.	+	0	ID=CCRYP_020023-RA|size90205-processed-gene-0.0-mRNA-1:cds;Parent=CCRYP_020023-RA|size90205-processed-gene-0.0-mRNA-1;
scaffold500|size90205	maker	CDS	19824	23311	.	+	2	ID=CCRYP_020023-RA|size90205-processed-gene-0.0-mRNA-1:cds;Parent=CCRYP_020023-RA|size90205-processed-gene-0.0-mRNA-1;
scaffold500|size90205	maker	gene	24305	25465	.	+	.	ID=CCRYP_020025|size90205-processed-gene-0.2;Name=CCRYP_020025|size90205-processed-gene-0.2;Alias=snap_masked-scaffold500|size90205-processed-gene-0.2;
scaffold500|size90205	maker	mRNA	24305	25465	.	+	.	ID=CCRYP_020025|size90205-processed-gene-0.2-mRNA-1;Parent=CCRYP_020025|size90205-processed-gene-0.2;Name=CCRYP_020025|size90205-processed-gene-0.2-mRNA-1;Alias=snap_masked-scaffold500|size90205-processed-gene-0.2-mRNA-1;_AED=0.99;_QI=0|-1|0|1|-1|1|1|0|386;_eAED=0.41;
scaffold500|size90205	maker	exon	24305	25465	.	+	.	ID=CCRYP_020025-RA|size90205-processed-gene-0.2-mRNA-1:exon:3997;Parent=CCRYP_020025-RA|size90205-processed-gene-0.2-mRNA-1;
scaffold500|size90205	maker	CDS	24305	25465	.	+	0	ID=CCRYP_020025-RA|size90205-processed-gene-0.2-mRNA-1:cds;Parent=CCRYP_020025-RA|size90205-processed-gene-0.2-mRNA-1;
scaffold500|size90205	maker	gene	23372	23851	.	+	.	ID=CCRYP_020024|size90205-exonerate_protein2genome-gene-0.1;Name=CCRYP_020024|size90205-exonerate_protein2genome-gene-0.1;Alias=maker-scaffold500|size90205-exonerate_protein2genome-gene-0.1;
scaffold500|size90205	maker	mRNA	23372	23851	.	+	.	ID=CCRYP_020024|size90205-exonerate_protein2genome-gene-0.1-mRNA-1;Parent=CCRYP_020024|size90205-exonerate_protein2genome-gene-0.1;Name=CCRYP_020024|size90205-exonerate_protein2genome-gene-0.1-mRNA-1;Alias=maker-scaffold500|size90205-exonerate_protein2genome-gene-0.1-mRNA-1;_AED=0.46;_QI=0|-1|0|1|-1|1|1|0|159;_eAED=0.46;score=480;
scaffold500|size90205	maker	mRNA	23531	23851	.	+	.	ID=CCRYP_020024|size90205-exonerate_protein2genome-gene-0.1-mRNA-2;Parent=CCRYP_020024|size90205-exonerate_protein2genome-gene-0.1;Name=CCRYP_020024|size90205-exonerate_protein2genome-gene-0.1-mRNA-2;Alias=maker-scaffold500|size90205-exonerate_protein2genome-gene-0.1-mRNA-2;_AED=0.47;_QI=0|-1|0|1|-1|1|1|0|106;_eAED=0.47;score=321;
scaffold500|size90205	maker	mRNA	23609	23851	.	+	.	ID=CCRYP_020024|size90205-exonerate_protein2genome-gene-0.1-mRNA-3;Parent=CCRYP_020024|size90205-exonerate_protein2genome-gene-0.1;Name=CCRYP_020024|size90205-exonerate_protein2genome-gene-0.1-mRNA-3;Alias=maker-scaffold500|size90205-exonerate_protein2genome-gene-0.1-mRNA-3;_AED=0.48;_QI=0|-1|0|1|-1|0|1|0|80;_eAED=0.48;score=243;
scaffold500|size90205	maker	exon	23372	23851	.	+	.	ID=CCRYP_020024-RA|size90205-exonerate_protein2genome-gene-0.1-mRNA-1:exon:3998;Parent=CCRYP_020024-RA|size90205-exonerate_protein2genome-gene-0.1-mRNA-1;
scaffold500|size90205	maker	exon	23531	23851	.	+	.	ID=CCRYP_020024-RB|size90205-exonerate_protein2genome-gene-0.1-mRNA-2:exon:3999;Parent=CCRYP_020024-RB|size90205-exonerate_protein2genome-gene-0.1-mRNA-2;
scaffold500|size90205	maker	exon	23609	23851	.	+	.	ID=CCRYP_020024-RC|size90205-exonerate_protein2genome-gene-0.1-mRNA-3:exon:4000;Parent=CCRYP_020024-RC|size90205-exonerate_protein2genome-gene-0.1-mRNA-3;
scaffold500|size90205	maker	CDS	23372	23851	.	+	0	ID=CCRYP_020024-RA|size90205-exonerate_protein2genome-gene-0.1-mRNA-1:cds;Parent=CCRYP_020024-RA|size90205-exonerate_protein2genome-gene-0.1-mRNA-1;
scaffold500|size90205	maker	CDS	23531	23851	.	+	0	ID=CCRYP_020024-RB|size90205-exonerate_protein2genome-gene-0.1-mRNA-2:cds;Parent=CCRYP_020024-RB|size90205-exonerate_protein2genome-gene-0.1-mRNA-2;
scaffold500|size90205	maker	CDS	23609	23851	.	+	0	ID=CCRYP_020024-RC|size90205-exonerate_protein2genome-gene-0.1-mRNA-3:cds;Parent=CCRYP_020024-RC|size90205-exonerate_protein2genome-gene-0.1-mRNA-3;
scaffold500|size90205	maker	gene	43672	52821	.	-	.	ID=CCRYP_020029|size90205-augustus-gene-0.39;Name=CCRYP_020029|size90205-augustus-gene-0.39;Alias=maker-scaffold500|size90205-augustus-gene-0.39;
scaffold500|size90205	maker	mRNA	43672	52821	.	-	.	ID=CCRYP_020029|size90205-augustus-gene-0.39-mRNA-1;Parent=CCRYP_020029|size90205-augustus-gene-0.39;Name=CCRYP_020029|size90205-augustus-gene-0.39-mRNA-1;Alias=maker-scaffold500|size90205-augustus-gene-0.39-mRNA-1;_AED=0.28;_QI=0|0|0|0.5|1|1|4|0|780;_eAED=0.04;
scaffold500|size90205	maker	exon	52461	52821	.	-	.	ID=CCRYP_020029-RA|size90205-augustus-gene-0.39-mRNA-1:exon:4004;Parent=CCRYP_020029-RA|size90205-augustus-gene-0.39-mRNA-1;
scaffold500|size90205	maker	exon	51255	51459	.	-	.	ID=CCRYP_020029-RA|size90205-augustus-gene-0.39-mRNA-1:exon:4003;Parent=CCRYP_020029-RA|size90205-augustus-gene-0.39-mRNA-1;
scaffold500|size90205	maker	exon	49847	51037	.	-	.	ID=CCRYP_020029-RA|size90205-augustus-gene-0.39-mRNA-1:exon:4002;Parent=CCRYP_020029-RA|size90205-augustus-gene-0.39-mRNA-1;
scaffold500|size90205	maker	exon	43672	44257	.	-	.	ID=CCRYP_020029-RA|size90205-augustus-gene-0.39-mRNA-1:exon:4001;Parent=CCRYP_020029-RA|size90205-augustus-gene-0.39-mRNA-1;
scaffold500|size90205	maker	CDS	52461	52821	.	-	0	ID=CCRYP_020029-RA|size90205-augustus-gene-0.39-mRNA-1:cds;Parent=CCRYP_020029-RA|size90205-augustus-gene-0.39-mRNA-1;
scaffold500|size90205	maker	CDS	51255	51459	.	-	2	ID=CCRYP_020029-RA|size90205-augustus-gene-0.39-mRNA-1:cds;Parent=CCRYP_020029-RA|size90205-augustus-gene-0.39-mRNA-1;
scaffold500|size90205	maker	CDS	49847	51037	.	-	1	ID=CCRYP_020029-RA|size90205-augustus-gene-0.39-mRNA-1:cds;Parent=CCRYP_020029-RA|size90205-augustus-gene-0.39-mRNA-1;
scaffold500|size90205	maker	CDS	43672	44257	.	-	1	ID=CCRYP_020029-RA|size90205-augustus-gene-0.39-mRNA-1:cds;Parent=CCRYP_020029-RA|size90205-augustus-gene-0.39-mRNA-1;
scaffold500|size90205	maker	gene	26303	28441	.	-	.	ID=CCRYP_020026|size90205-processed-gene-0.6;Name=CCRYP_020026|size90205-processed-gene-0.6;Alias=snap_masked-scaffold500|size90205-processed-gene-0.6;
scaffold500|size90205	maker	mRNA	26303	28441	.	-	.	ID=CCRYP_020026|size90205-processed-gene-0.6-mRNA-1;Parent=CCRYP_020026|size90205-processed-gene-0.6;Name=CCRYP_020026|size90205-processed-gene-0.6-mRNA-1;Alias=snap_masked-scaffold500|size90205-processed-gene-0.6-mRNA-1;_AED=0.16;_QI=0|-1|0|1|-1|1|1|0|712;_eAED=0.16;
scaffold500|size90205	maker	exon	26303	28441	.	-	.	ID=CCRYP_020026-RA|size90205-processed-gene-0.6-mRNA-1:exon:4005;Parent=CCRYP_020026-RA|size90205-processed-gene-0.6-mRNA-1;
scaffold500|size90205	maker	CDS	26303	28441	.	-	0	ID=CCRYP_020026-RA|size90205-processed-gene-0.6-mRNA-1:cds;Parent=CCRYP_020026-RA|size90205-processed-gene-0.6-mRNA-1;
scaffold500|size90205	maker	gene	35274	36547	.	-	.	ID=CCRYP_020027|size90205-snap-gene-0.32;Name=CCRYP_020027|size90205-snap-gene-0.32;Alias=maker-scaffold500|size90205-snap-gene-0.32;
scaffold500|size90205	maker	mRNA	35274	36547	.	-	.	ID=CCRYP_020027|size90205-snap-gene-0.32-mRNA-1;Parent=CCRYP_020027|size90205-snap-gene-0.32;Name=CCRYP_020027|size90205-snap-gene-0.32-mRNA-1;Alias=maker-scaffold500|size90205-snap-gene-0.32-mRNA-1;_AED=0.23;_QI=299|1|1|1|1|1|3|162|127;_eAED=0.23;
scaffold500|size90205	maker	exon	35274	35567	.	-	.	ID=CCRYP_020027-RA|size90205-snap-gene-0.32-mRNA-1:exon:4008;Parent=CCRYP_020027-RA|size90205-snap-gene-0.32-mRNA-1;
scaffold500|size90205	maker	exon	35655	35903	.	-	.	ID=CCRYP_020027-RA|size90205-snap-gene-0.32-mRNA-1:exon:4007;Parent=CCRYP_020027-RA|size90205-snap-gene-0.32-mRNA-1;
scaffold500|size90205	maker	exon	36246	36547	.	-	.	ID=CCRYP_020027-RA|size90205-snap-gene-0.32-mRNA-1:exon:4006;Parent=CCRYP_020027-RA|size90205-snap-gene-0.32-mRNA-1;
scaffold500|size90205	maker	five_prime_UTR	36249	36547	.	-	.	ID=CCRYP_020027-RA|size90205-snap-gene-0.32-mRNA-1:five_prime_utr;Parent=CCRYP_020027-RA|size90205-snap-gene-0.32-mRNA-1;
scaffold500|size90205	maker	CDS	36246	36248	.	-	0	ID=CCRYP_020027-RA|size90205-snap-gene-0.32-mRNA-1:cds;Parent=CCRYP_020027-RA|size90205-snap-gene-0.32-mRNA-1;
scaffold500|size90205	maker	CDS	35655	35903	.	-	0	ID=CCRYP_020027-RA|size90205-snap-gene-0.32-mRNA-1:cds;Parent=CCRYP_020027-RA|size90205-snap-gene-0.32-mRNA-1;
scaffold500|size90205	maker	CDS	35436	35567	.	-	0	ID=CCRYP_020027-RA|size90205-snap-gene-0.32-mRNA-1:cds;Parent=CCRYP_020027-RA|size90205-snap-gene-0.32-mRNA-1;
scaffold500|size90205	maker	three_prime_UTR	35274	35435	.	-	.	ID=CCRYP_020027-RA|size90205-snap-gene-0.32-mRNA-1:three_prime_utr;Parent=CCRYP_020027-RA|size90205-snap-gene-0.32-mRNA-1;
scaffold500|size90205	maker	gene	84800	90165	.	-	.	ID=CCRYP_020032|size90205-snap-gene-0.37;Name=CCRYP_020032|size90205-snap-gene-0.37;Alias=maker-scaffold500|size90205-snap-gene-0.37;
scaffold500|size90205	maker	mRNA	84800	90165	.	-	.	ID=CCRYP_020032|size90205-snap-gene-0.37-mRNA-1;Parent=CCRYP_020032|size90205-snap-gene-0.37;Name=CCRYP_020032|size90205-snap-gene-0.37-mRNA-1;Alias=maker-scaffold500|size90205-snap-gene-0.37-mRNA-1;_AED=0.05;_QI=142|0.71|0.62|1|0.71|0.5|8|50|1510;_eAED=0.35;
scaffold500|size90205	maker	exon	84800	85331	.	-	.	ID=CCRYP_020032-RA|size90205-snap-gene-0.37-mRNA-1:exon:4016;Parent=CCRYP_020032-RA|size90205-snap-gene-0.37-mRNA-1;
scaffold500|size90205	maker	exon	85424	85523	.	-	.	ID=CCRYP_020032-RA|size90205-snap-gene-0.37-mRNA-1:exon:4015;Parent=CCRYP_020032-RA|size90205-snap-gene-0.37-mRNA-1;
scaffold500|size90205	maker	exon	85610	86521	.	-	.	ID=CCRYP_020032-RA|size90205-snap-gene-0.37-mRNA-1:exon:4014;Parent=CCRYP_020032-RA|size90205-snap-gene-0.37-mRNA-1;
scaffold500|size90205	maker	exon	86609	86629	.	-	.	ID=CCRYP_020032-RA|size90205-snap-gene-0.37-mRNA-1:exon:4013;Parent=CCRYP_020032-RA|size90205-snap-gene-0.37-mRNA-1;
scaffold500|size90205	maker	exon	86726	86932	.	-	.	ID=CCRYP_020032-RA|size90205-snap-gene-0.37-mRNA-1:exon:4012;Parent=CCRYP_020032-RA|size90205-snap-gene-0.37-mRNA-1;
scaffold500|size90205	maker	exon	87083	89201	.	-	.	ID=CCRYP_020032-RA|size90205-snap-gene-0.37-mRNA-1:exon:4011;Parent=CCRYP_020032-RA|size90205-snap-gene-0.37-mRNA-1;
scaffold500|size90205	maker	exon	89215	89852	.	-	.	ID=CCRYP_020032-RA|size90205-snap-gene-0.37-mRNA-1:exon:4010;Parent=CCRYP_020032-RA|size90205-snap-gene-0.37-mRNA-1;
scaffold500|size90205	maker	exon	89970	90165	.	-	.	ID=CCRYP_020032-RA|size90205-snap-gene-0.37-mRNA-1:exon:4009;Parent=CCRYP_020032-RA|size90205-snap-gene-0.37-mRNA-1;
scaffold500|size90205	maker	five_prime_UTR	90024	90165	.	-	.	ID=CCRYP_020032-RA|size90205-snap-gene-0.37-mRNA-1:five_prime_utr;Parent=CCRYP_020032-RA|size90205-snap-gene-0.37-mRNA-1;
scaffold500|size90205	maker	CDS	89970	90023	.	-	0	ID=CCRYP_020032-RA|size90205-snap-gene-0.37-mRNA-1:cds;Parent=CCRYP_020032-RA|size90205-snap-gene-0.37-mRNA-1;
scaffold500|size90205	maker	CDS	89215	89852	.	-	0	ID=CCRYP_020032-RA|size90205-snap-gene-0.37-mRNA-1:cds;Parent=CCRYP_020032-RA|size90205-snap-gene-0.37-mRNA-1;
scaffold500|size90205	maker	CDS	87083	89201	.	-	1	ID=CCRYP_020032-RA|size90205-snap-gene-0.37-mRNA-1:cds;Parent=CCRYP_020032-RA|size90205-snap-gene-0.37-mRNA-1;
scaffold500|size90205	maker	CDS	86726	86932	.	-	0	ID=CCRYP_020032-RA|size90205-snap-gene-0.37-mRNA-1:cds;Parent=CCRYP_020032-RA|size90205-snap-gene-0.37-mRNA-1;
scaffold500|size90205	maker	CDS	86609	86629	.	-	0	ID=CCRYP_020032-RA|size90205-snap-gene-0.37-mRNA-1:cds;Parent=CCRYP_020032-RA|size90205-snap-gene-0.37-mRNA-1;
scaffold500|size90205	maker	CDS	85610	86521	.	-	0	ID=CCRYP_020032-RA|size90205-snap-gene-0.37-mRNA-1:cds;Parent=CCRYP_020032-RA|size90205-snap-gene-0.37-mRNA-1;
scaffold500|size90205	maker	CDS	85424	85523	.	-	0	ID=CCRYP_020032-RA|size90205-snap-gene-0.37-mRNA-1:cds;Parent=CCRYP_020032-RA|size90205-snap-gene-0.37-mRNA-1;
scaffold500|size90205	maker	CDS	84850	85331	.	-	2	ID=CCRYP_020032-RA|size90205-snap-gene-0.37-mRNA-1:cds;Parent=CCRYP_020032-RA|size90205-snap-gene-0.37-mRNA-1;
scaffold500|size90205	maker	three_prime_UTR	84800	84849	.	-	.	ID=CCRYP_020032-RA|size90205-snap-gene-0.37-mRNA-1:three_prime_utr;Parent=CCRYP_020032-RA|size90205-snap-gene-0.37-mRNA-1;
scaffold500|size90205	maker	gene	40553	40759	.	-	.	ID=CCRYP_020028|size90205-exonerate_protein2genome-gene-0.3;Name=CCRYP_020028|size90205-exonerate_protein2genome-gene-0.3;Alias=maker-scaffold500|size90205-exonerate_protein2genome-gene-0.3;
scaffold500|size90205	maker	mRNA	40553	40759	.	-	.	ID=CCRYP_020028|size90205-exonerate_protein2genome-gene-0.3-mRNA-1;Parent=CCRYP_020028|size90205-exonerate_protein2genome-gene-0.3;Name=CCRYP_020028|size90205-exonerate_protein2genome-gene-0.3-mRNA-1;Alias=maker-scaffold500|size90205-exonerate_protein2genome-gene-0.3-mRNA-1;_AED=0.43;_QI=0|-1|0|1|-1|0|1|0|68;_eAED=0.43;score=207;
scaffold500|size90205	maker	exon	40553	40759	.	-	.	ID=CCRYP_020028-RA|size90205-exonerate_protein2genome-gene-0.3-mRNA-1:exon:4017;Parent=CCRYP_020028-RA|size90205-exonerate_protein2genome-gene-0.3-mRNA-1;
scaffold500|size90205	maker	CDS	40553	40759	.	-	0	ID=CCRYP_020028-RA|size90205-exonerate_protein2genome-gene-0.3-mRNA-1:cds;Parent=CCRYP_020028-RA|size90205-exonerate_protein2genome-gene-0.3-mRNA-1;
scaffold500|size90205	maker	gene	74743	75033	.	-	.	ID=CCRYP_020030|size90205-exonerate_protein2genome-gene-0.6;Name=CCRYP_020030|size90205-exonerate_protein2genome-gene-0.6;Alias=maker-scaffold500|size90205-exonerate_protein2genome-gene-0.6;
scaffold500|size90205	maker	mRNA	74743	75033	.	-	.	ID=CCRYP_020030|size90205-exonerate_protein2genome-gene-0.6-mRNA-1;Parent=CCRYP_020030|size90205-exonerate_protein2genome-gene-0.6;Name=CCRYP_020030|size90205-exonerate_protein2genome-gene-0.6-mRNA-1;Alias=maker-scaffold500|size90205-exonerate_protein2genome-gene-0.6-mRNA-1;_AED=0.46;_QI=0|-1|0|1|-1|0|1|0|96;_eAED=0.57;score=291;
scaffold500|size90205	maker	exon	74743	75033	.	-	.	ID=CCRYP_020030-RA|size90205-exonerate_protein2genome-gene-0.6-mRNA-1:exon:4018;Parent=CCRYP_020030-RA|size90205-exonerate_protein2genome-gene-0.6-mRNA-1;
scaffold500|size90205	maker	CDS	74743	75033	.	-	0	ID=CCRYP_020030-RA|size90205-exonerate_protein2genome-gene-0.6-mRNA-1:cds;Parent=CCRYP_020030-RA|size90205-exonerate_protein2genome-gene-0.6-mRNA-1;
scaffold500|size90205	maker	gene	75054	78444	.	-	.	ID=CCRYP_020031|size90205-augustus-gene-0.40;Name=CCRYP_020031|size90205-augustus-gene-0.40;Alias=maker-scaffold500|size90205-augustus-gene-0.40;
scaffold500|size90205	maker	mRNA	75054	78444	.	-	.	ID=CCRYP_020031|size90205-augustus-gene-0.40-mRNA-1;Parent=CCRYP_020031|size90205-augustus-gene-0.40;Name=CCRYP_020031|size90205-augustus-gene-0.40-mRNA-1;Alias=maker-scaffold500|size90205-augustus-gene-0.40-mRNA-1;_AED=0.21;_QI=0|0|0|1|0|0|2|0|692;_eAED=0.24;
scaffold500|size90205	maker	exon	77524	78444	.	-	.	ID=CCRYP_020031-RA|size90205-augustus-gene-0.40-mRNA-1:exon:4020;Parent=CCRYP_020031-RA|size90205-augustus-gene-0.40-mRNA-1;
scaffold500|size90205	maker	exon	75054	76211	.	-	.	ID=CCRYP_020031-RA|size90205-augustus-gene-0.40-mRNA-1:exon:4019;Parent=CCRYP_020031-RA|size90205-augustus-gene-0.40-mRNA-1;
scaffold500|size90205	maker	CDS	77524	78444	.	-	0	ID=CCRYP_020031-RA|size90205-augustus-gene-0.40-mRNA-1:cds;Parent=CCRYP_020031-RA|size90205-augustus-gene-0.40-mRNA-1;
scaffold500|size90205	maker	CDS	75054	76211	.	-	0	ID=CCRYP_020031-RA|size90205-augustus-gene-0.40-mRNA-1:cds;Parent=CCRYP_020031-RA|size90205-augustus-gene-0.40-mRNA-1;
scaffold500|size90205	maker	gene	15695	16707	.	-	.	ID=CCRYP_020021|size90205-snap-gene-0.31;Name=CCRYP_020021|size90205-snap-gene-0.31;Alias=maker-scaffold500|size90205-snap-gene-0.31;
scaffold500|size90205	maker	mRNA	15695	16707	.	-	.	ID=CCRYP_020021|size90205-snap-gene-0.31-mRNA-1;Parent=CCRYP_020021|size90205-snap-gene-0.31;Name=CCRYP_020021|size90205-snap-gene-0.31-mRNA-1;Alias=maker-scaffold500|size90205-snap-gene-0.31-mRNA-1;_AED=0.34;_QI=0|0|0|1|0|0|2|0|221;_eAED=0.34;
scaffold500|size90205	maker	exon	16263	16707	.	-	.	ID=CCRYP_020021-RA|size90205-snap-gene-0.31-mRNA-1:exon:4022;Parent=CCRYP_020021-RA|size90205-snap-gene-0.31-mRNA-1;
scaffold500|size90205	maker	exon	15695	15912	.	-	.	ID=CCRYP_020021-RA|size90205-snap-gene-0.31-mRNA-1:exon:4021;Parent=CCRYP_020021-RA|size90205-snap-gene-0.31-mRNA-1;
scaffold500|size90205	maker	CDS	16263	16707	.	-	0	ID=CCRYP_020021-RA|size90205-snap-gene-0.31-mRNA-1:cds;Parent=CCRYP_020021-RA|size90205-snap-gene-0.31-mRNA-1;
scaffold500|size90205	maker	CDS	15695	15912	.	-	2	ID=CCRYP_020021-RA|size90205-snap-gene-0.31-mRNA-1:cds;Parent=CCRYP_020021-RA|size90205-snap-gene-0.31-mRNA-1;
scaffold500|size90205	maker	gene	16723	17512	.	-	.	ID=CCRYP_020022|size90205-snap-gene-0.30;Name=CCRYP_020022|size90205-snap-gene-0.30;Alias=maker-scaffold500|size90205-snap-gene-0.30;
scaffold500|size90205	maker	mRNA	16723	17512	.	-	.	ID=CCRYP_020022|size90205-snap-gene-0.30-mRNA-1;Parent=CCRYP_020022|size90205-snap-gene-0.30;Name=CCRYP_020022|size90205-snap-gene-0.30-mRNA-1;Alias=maker-scaffold500|size90205-snap-gene-0.30-mRNA-1;_AED=0.37;_QI=0|0|0|1|0|0|2|0|185;_eAED=0.37;
scaffold500|size90205	maker	exon	17178	17512	.	-	.	ID=CCRYP_020022-RA|size90205-snap-gene-0.30-mRNA-1:exon:4024;Parent=CCRYP_020022-RA|size90205-snap-gene-0.30-mRNA-1;
scaffold500|size90205	maker	exon	16723	16945	.	-	.	ID=CCRYP_020022-RA|size90205-snap-gene-0.30-mRNA-1:exon:4023;Parent=CCRYP_020022-RA|size90205-snap-gene-0.30-mRNA-1;
scaffold500|size90205	maker	CDS	17178	17512	.	-	0	ID=CCRYP_020022-RA|size90205-snap-gene-0.30-mRNA-1:cds;Parent=CCRYP_020022-RA|size90205-snap-gene-0.30-mRNA-1;
scaffold500|size90205	maker	CDS	16723	16945	.	-	1	ID=CCRYP_020022-RA|size90205-snap-gene-0.30-mRNA-1:cds;Parent=CCRYP_020022-RA|size90205-snap-gene-0.30-mRNA-1;
scaffold500|size90205	augustus_masked	match	18356	23311	0.8	+	.	ID=scaffold500|size90205:hit:39027:4.5.0.0;Name=augustus_masked-scaffold500|size90205-abinit-gene-0.18-mRNA-1
scaffold500|size90205	augustus_masked	match_part	18356	19664	0.8	+	.	ID=scaffold500|size90205:hsp:80510:4.5.0.0;Parent=scaffold500|size90205:hit:39027:4.5.0.0;Target=augustus_masked-scaffold500|size90205-abinit-gene-0.18-mRNA-1 1 1309 +;Gap=M1309
scaffold500|size90205	augustus_masked	match_part	19824	23311	0.8	+	.	ID=scaffold500|size90205:hsp:80511:4.5.0.0;Parent=scaffold500|size90205:hit:39027:4.5.0.0;Target=augustus_masked-scaffold500|size90205-abinit-gene-0.18-mRNA-1 1310 4797 +;Gap=M3488
scaffold500|size90205	augustus_masked	match	23531	23851	1	+	.	ID=scaffold500|size90205:hit:39028:4.5.0.0;Name=augustus_masked-scaffold500|size90205-abinit-gene-0.19-mRNA-1
scaffold500|size90205	augustus_masked	match_part	23531	23851	1	+	.	ID=scaffold500|size90205:hsp:80512:4.5.0.0;Parent=scaffold500|size90205:hit:39028:4.5.0.0;Target=augustus_masked-scaffold500|size90205-abinit-gene-0.19-mRNA-1 1 321 +;Gap=M321
scaffold500|size90205	augustus_masked	match	24305	25465	0.88	+	.	ID=scaffold500|size90205:hit:39029:4.5.0.0;Name=augustus_masked-scaffold500|size90205-abinit-gene-0.20-mRNA-1
scaffold500|size90205	augustus_masked	match_part	24305	25465	0.88	+	.	ID=scaffold500|size90205:hsp:80513:4.5.0.0;Parent=scaffold500|size90205:hit:39029:4.5.0.0;Target=augustus_masked-scaffold500|size90205-abinit-gene-0.20-mRNA-1 1 1161 +;Gap=M1161
scaffold500|size90205	augustus_masked	match	53882	55255	0.93	+	.	ID=scaffold500|size90205:hit:39030:4.5.0.0;Name=augustus_masked-scaffold500|size90205-abinit-gene-0.21-mRNA-1
scaffold500|size90205	augustus_masked	match_part	53882	55255	0.93	+	.	ID=scaffold500|size90205:hsp:80514:4.5.0.0;Parent=scaffold500|size90205:hit:39030:4.5.0.0;Target=augustus_masked-scaffold500|size90205-abinit-gene-0.21-mRNA-1 1 1374 +;Gap=M1374
scaffold500|size90205	augustus_masked	match	55694	56623	0.95	+	.	ID=scaffold500|size90205:hit:39031:4.5.0.0;Name=augustus_masked-scaffold500|size90205-abinit-gene-0.22-mRNA-1
scaffold500|size90205	augustus_masked	match_part	55694	56623	0.95	+	.	ID=scaffold500|size90205:hsp:80515:4.5.0.0;Parent=scaffold500|size90205:hit:39031:4.5.0.0;Target=augustus_masked-scaffold500|size90205-abinit-gene-0.22-mRNA-1 1 930 +;Gap=M930
scaffold500|size90205	augustus_masked	match	71300	72895	0.9	+	.	ID=scaffold500|size90205:hit:39032:4.5.0.0;Name=augustus_masked-scaffold500|size90205-abinit-gene-0.23-mRNA-1
scaffold500|size90205	augustus_masked	match_part	71300	72895	0.9	+	.	ID=scaffold500|size90205:hsp:80516:4.5.0.0;Parent=scaffold500|size90205:hit:39032:4.5.0.0;Target=augustus_masked-scaffold500|size90205-abinit-gene-0.23-mRNA-1 1 1596 +;Gap=M1596
scaffold500|size90205	augustus_masked	match	26303	28441	0.87	-	.	ID=scaffold500|size90205:hit:39033:4.5.0.0;Name=augustus_masked-scaffold500|size90205-abinit-gene-0.24-mRNA-1
scaffold500|size90205	augustus_masked	match_part	26303	28441	0.87	-	.	ID=scaffold500|size90205:hsp:80517:4.5.0.0;Parent=scaffold500|size90205:hit:39033:4.5.0.0;Target=augustus_masked-scaffold500|size90205-abinit-gene-0.24-mRNA-1 1 2139 +;Gap=M2139
scaffold500|size90205	augustus_masked	match	35436	36248	0.22	-	.	ID=scaffold500|size90205:hit:39034:4.5.0.0;Name=augustus_masked-scaffold500|size90205-abinit-gene-0.25-mRNA-1
scaffold500|size90205	augustus_masked	match_part	36246	36248	0.22	-	.	ID=scaffold500|size90205:hsp:80518:4.5.0.0;Parent=scaffold500|size90205:hit:39034:4.5.0.0;Target=augustus_masked-scaffold500|size90205-abinit-gene-0.25-mRNA-1 382 384 +;Gap=M3
scaffold500|size90205	augustus_masked	match_part	35655	35903	0.22	-	.	ID=scaffold500|size90205:hsp:80519:4.5.0.0;Parent=scaffold500|size90205:hit:39034:4.5.0.0;Target=augustus_masked-scaffold500|size90205-abinit-gene-0.25-mRNA-1 133 381 +;Gap=M249
scaffold500|size90205	augustus_masked	match_part	35436	35567	0.22	-	.	ID=scaffold500|size90205:hsp:80520:4.5.0.0;Parent=scaffold500|size90205:hit:39034:4.5.0.0;Target=augustus_masked-scaffold500|size90205-abinit-gene-0.25-mRNA-1 1 132 +;Gap=M132
scaffold500|size90205	augustus_masked	match	43672	52821	0.51	-	.	ID=scaffold500|size90205:hit:39035:4.5.0.0;Name=augustus_masked-scaffold500|size90205-abinit-gene-0.26-mRNA-1
scaffold500|size90205	augustus_masked	match_part	52461	52821	0.51	-	.	ID=scaffold500|size90205:hsp:80521:4.5.0.0;Parent=scaffold500|size90205:hit:39035:4.5.0.0;Target=augustus_masked-scaffold500|size90205-abinit-gene-0.26-mRNA-1 1983 2343 +;Gap=M361
scaffold500|size90205	augustus_masked	match_part	51255	51459	0.51	-	.	ID=scaffold500|size90205:hsp:80522:4.5.0.0;Parent=scaffold500|size90205:hit:39035:4.5.0.0;Target=augustus_masked-scaffold500|size90205-abinit-gene-0.26-mRNA-1 1778 1982 +;Gap=M205
scaffold500|size90205	augustus_masked	match_part	49847	51037	0.51	-	.	ID=scaffold500|size90205:hsp:80523:4.5.0.0;Parent=scaffold500|size90205:hit:39035:4.5.0.0;Target=augustus_masked-scaffold500|size90205-abinit-gene-0.26-mRNA-1 587 1777 +;Gap=M1191
scaffold500|size90205	augustus_masked	match_part	43672	44257	0.51	-	.	ID=scaffold500|size90205:hsp:80524:4.5.0.0;Parent=scaffold500|size90205:hit:39035:4.5.0.0;Target=augustus_masked-scaffold500|size90205-abinit-gene-0.26-mRNA-1 1 586 +;Gap=M586
scaffold500|size90205	augustus_masked	match	75054	76292	0.69	-	.	ID=scaffold500|size90205:hit:39036:4.5.0.0;Name=augustus_masked-scaffold500|size90205-abinit-gene-0.27-mRNA-1
scaffold500|size90205	augustus_masked	match_part	75054	76292	0.69	-	.	ID=scaffold500|size90205:hsp:80525:4.5.0.0;Parent=scaffold500|size90205:hit:39036:4.5.0.0;Target=augustus_masked-scaffold500|size90205-abinit-gene-0.27-mRNA-1 1 1239 +;Gap=M1239
scaffold500|size90205	augustus_masked	match	77317	78444	0.61	-	.	ID=scaffold500|size90205:hit:39037:4.5.0.0;Name=augustus_masked-scaffold500|size90205-abinit-gene-0.28-mRNA-1
scaffold500|size90205	augustus_masked	match_part	77317	78444	0.61	-	.	ID=scaffold500|size90205:hsp:80526:4.5.0.0;Parent=scaffold500|size90205:hit:39037:4.5.0.0;Target=augustus_masked-scaffold500|size90205-abinit-gene-0.28-mRNA-1 1 1128 +;Gap=M1128
scaffold500|size90205	augustus_masked	match	84850	90017	0.17	-	.	ID=scaffold500|size90205:hit:39038:4.5.0.0;Name=augustus_masked-scaffold500|size90205-abinit-gene-0.29-mRNA-1
scaffold500|size90205	augustus_masked	match_part	89215	90017	0.17	-	.	ID=scaffold500|size90205:hsp:80527:4.5.0.0;Parent=scaffold500|size90205:hit:39038:4.5.0.0;Target=augustus_masked-scaffold500|size90205-abinit-gene-0.29-mRNA-1 3935 4737 +;Gap=M803
scaffold500|size90205	augustus_masked	match_part	86726	89144	0.17	-	.	ID=scaffold500|size90205:hsp:80528:4.5.0.0;Parent=scaffold500|size90205:hit:39038:4.5.0.0;Target=augustus_masked-scaffold500|size90205-abinit-gene-0.29-mRNA-1 1516 3934 +;Gap=M2419
scaffold500|size90205	augustus_masked	match_part	86609	86629	0.17	-	.	ID=scaffold500|size90205:hsp:80529:4.5.0.0;Parent=scaffold500|size90205:hit:39038:4.5.0.0;Target=augustus_masked-scaffold500|size90205-abinit-gene-0.29-mRNA-1 1495 1515 +;Gap=M21
scaffold500|size90205	augustus_masked	match_part	85610	86521	0.17	-	.	ID=scaffold500|size90205:hsp:80530:4.5.0.0;Parent=scaffold500|size90205:hit:39038:4.5.0.0;Target=augustus_masked-scaffold500|size90205-abinit-gene-0.29-mRNA-1 583 1494 +;Gap=M912
scaffold500|size90205	augustus_masked	match_part	85424	85523	0.17	-	.	ID=scaffold500|size90205:hsp:80531:4.5.0.0;Parent=scaffold500|size90205:hit:39038:4.5.0.0;Target=augustus_masked-scaffold500|size90205-abinit-gene-0.29-mRNA-1 483 582 +;Gap=M100
scaffold500|size90205	augustus_masked	match_part	84850	85331	0.17	-	.	ID=scaffold500|size90205:hsp:80532:4.5.0.0;Parent=scaffold500|size90205:hit:39038:4.5.0.0;Target=augustus_masked-scaffold500|size90205-abinit-gene-0.29-mRNA-1 1 482 +;Gap=M482
scaffold500|size90205	snap_masked	match	18356	23311	243.341	+	.	ID=scaffold500|size90205:hit:39039:4.5.0.0;Name=snap_masked-scaffold500|size90205-abinit-gene-0.0-mRNA-1
scaffold500|size90205	snap_masked	match_part	18356	19664	116.705	+	.	ID=scaffold500|size90205:hsp:80533:4.5.0.0;Parent=scaffold500|size90205:hit:39039:4.5.0.0;Target=snap_masked-scaffold500|size90205-abinit-gene-0.0-mRNA-1 1 1309 +;Gap=M1309
scaffold500|size90205	snap_masked	match_part	19824	23311	126.636	+	.	ID=scaffold500|size90205:hsp:80534:4.5.0.0;Parent=scaffold500|size90205:hit:39039:4.5.0.0;Target=snap_masked-scaffold500|size90205-abinit-gene-0.0-mRNA-1 1310 4797 +;Gap=M3488
scaffold500|size90205	snap_masked	match	23531	23851	15.75	+	.	ID=scaffold500|size90205:hit:39040:4.5.0.0;Name=snap_masked-scaffold500|size90205-abinit-gene-0.1-mRNA-1
scaffold500|size90205	snap_masked	match_part	23531	23851	15.750	+	.	ID=scaffold500|size90205:hsp:80535:4.5.0.0;Parent=scaffold500|size90205:hit:39040:4.5.0.0;Target=snap_masked-scaffold500|size90205-abinit-gene-0.1-mRNA-1 1 321 +;Gap=M321
scaffold500|size90205	snap_masked	match	24305	25465	86.305	+	.	ID=scaffold500|size90205:hit:39041:4.5.0.0;Name=snap_masked-scaffold500|size90205-abinit-gene-0.2-mRNA-1
scaffold500|size90205	snap_masked	match_part	24305	25465	86.305	+	.	ID=scaffold500|size90205:hsp:80536:4.5.0.0;Parent=scaffold500|size90205:hit:39041:4.5.0.0;Target=snap_masked-scaffold500|size90205-abinit-gene-0.2-mRNA-1 1 1161 +;Gap=M1161
scaffold500|size90205	snap_masked	match	53882	55255	48.186	+	.	ID=scaffold500|size90205:hit:39042:4.5.0.0;Name=snap_masked-scaffold500|size90205-abinit-gene-0.3-mRNA-1
scaffold500|size90205	snap_masked	match_part	53882	55255	48.186	+	.	ID=scaffold500|size90205:hsp:80537:4.5.0.0;Parent=scaffold500|size90205:hit:39042:4.5.0.0;Target=snap_masked-scaffold500|size90205-abinit-gene-0.3-mRNA-1 1 1374 +;Gap=M1374
scaffold500|size90205	snap_masked	match	55371	56623	2.849	+	.	ID=scaffold500|size90205:hit:39043:4.5.0.0;Name=snap_masked-scaffold500|size90205-abinit-gene-0.4-mRNA-1
scaffold500|size90205	snap_masked	match_part	55371	55382	2.955	+	.	ID=scaffold500|size90205:hsp:80538:4.5.0.0;Parent=scaffold500|size90205:hit:39043:4.5.0.0;Target=snap_masked-scaffold500|size90205-abinit-gene-0.4-mRNA-1 1 12 +;Gap=M12
scaffold500|size90205	snap_masked	match_part	55520	56623	-0.106	+	.	ID=scaffold500|size90205:hsp:80539:4.5.0.0;Parent=scaffold500|size90205:hit:39043:4.5.0.0;Target=snap_masked-scaffold500|size90205-abinit-gene-0.4-mRNA-1 13 1116 +;Gap=M1104
scaffold500|size90205	snap_masked	match	71300	72895	172.58	+	.	ID=scaffold500|size90205:hit:39044:4.5.0.0;Name=snap_masked-scaffold500|size90205-abinit-gene-0.5-mRNA-1
scaffold500|size90205	snap_masked	match_part	71300	72895	172.580	+	.	ID=scaffold500|size90205:hsp:80540:4.5.0.0;Parent=scaffold500|size90205:hit:39044:4.5.0.0;Target=snap_masked-scaffold500|size90205-abinit-gene-0.5-mRNA-1 1 1596 +;Gap=M1596
scaffold500|size90205	snap_masked	match	26303	28441	174.003	-	.	ID=scaffold500|size90205:hit:39045:4.5.0.0;Name=snap_masked-scaffold500|size90205-abinit-gene-0.6-mRNA-1
scaffold500|size90205	snap_masked	match_part	26303	28441	174.003	-	.	ID=scaffold500|size90205:hsp:80541:4.5.0.0;Parent=scaffold500|size90205:hit:39045:4.5.0.0;Target=snap_masked-scaffold500|size90205-abinit-gene-0.6-mRNA-1 1 2139 +;Gap=M2139
scaffold500|size90205	snap_masked	match	35436	36119	39.078	-	.	ID=scaffold500|size90205:hit:39046:4.5.0.0;Name=snap_masked-scaffold500|size90205-abinit-gene-0.7-mRNA-1
scaffold500|size90205	snap_masked	match_part	36096	36119	-2.766	-	.	ID=scaffold500|size90205:hsp:80542:4.5.0.0;Parent=scaffold500|size90205:hit:39046:4.5.0.0;Target=snap_masked-scaffold500|size90205-abinit-gene-0.7-mRNA-1 382 405 +;Gap=M24
scaffold500|size90205	snap_masked	match_part	35655	35903	28.645	-	.	ID=scaffold500|size90205:hsp:80543:4.5.0.0;Parent=scaffold500|size90205:hit:39046:4.5.0.0;Target=snap_masked-scaffold500|size90205-abinit-gene-0.7-mRNA-1 133 381 +;Gap=M249
scaffold500|size90205	snap_masked	match_part	35436	35567	13.199	-	.	ID=scaffold500|size90205:hsp:80544:4.5.0.0;Parent=scaffold500|size90205:hit:39046:4.5.0.0;Target=snap_masked-scaffold500|size90205-abinit-gene-0.7-mRNA-1 1 132 +;Gap=M132
scaffold500|size90205	snap_masked	match	39228	39528	22.052	-	.	ID=scaffold500|size90205:hit:39047:4.5.0.0;Name=snap_masked-scaffold500|size90205-abinit-gene-0.8-mRNA-1
scaffold500|size90205	snap_masked	match_part	39516	39528	3.964	-	.	ID=scaffold500|size90205:hsp:80545:4.5.0.0;Parent=scaffold500|size90205:hit:39047:4.5.0.0;Target=snap_masked-scaffold500|size90205-abinit-gene-0.8-mRNA-1 171 183 +;Gap=M13
scaffold500|size90205	snap_masked	match_part	39228	39397	18.088	-	.	ID=scaffold500|size90205:hsp:80546:4.5.0.0;Parent=scaffold500|size90205:hit:39047:4.5.0.0;Target=snap_masked-scaffold500|size90205-abinit-gene-0.8-mRNA-1 1 170 +;Gap=M170
scaffold500|size90205	snap_masked	match	40647	41247	31.639	-	.	ID=scaffold500|size90205:hit:39048:4.5.0.0;Name=snap_masked-scaffold500|size90205-abinit-gene-0.9-mRNA-1
scaffold500|size90205	snap_masked	match_part	41006	41247	15.094	-	.	ID=scaffold500|size90205:hsp:80547:4.5.0.0;Parent=scaffold500|size90205:hit:39048:4.5.0.0;Target=snap_masked-scaffold500|size90205-abinit-gene-0.9-mRNA-1 275 516 +;Gap=M242
scaffold500|size90205	snap_masked	match_part	40647	40920	16.545	-	.	ID=scaffold500|size90205:hsp:80548:4.5.0.0;Parent=scaffold500|size90205:hit:39048:4.5.0.0;Target=snap_masked-scaffold500|size90205-abinit-gene-0.9-mRNA-1 1 274 +;Gap=M274
scaffold500|size90205	snap_masked	match	43672	43974	21.243	-	.	ID=scaffold500|size90205:hit:39049:4.5.0.0;Name=snap_masked-scaffold500|size90205-abinit-gene-0.10-mRNA-1
scaffold500|size90205	snap_masked	match_part	43672	43974	21.243	-	.	ID=scaffold500|size90205:hsp:80549:4.5.0.0;Parent=scaffold500|size90205:hit:39049:4.5.0.0;Target=snap_masked-scaffold500|size90205-abinit-gene-0.10-mRNA-1 1 303 +;Gap=M303
scaffold500|size90205	snap_masked	match	44081	44303	109.113	-	.	ID=scaffold500|size90205:hit:39050:4.5.0.0;Name=snap_masked-scaffold500|size90205-abinit-gene-0.11-mRNA-1
scaffold500|size90205	snap_masked	match_part	44294	44303	2.233	-	.	ID=scaffold500|size90205:hsp:80550:4.5.0.0;Parent=scaffold500|size90205:hit:39050:4.5.0.0;Target=snap_masked-scaffold500|size90205-abinit-gene-0.11-mRNA-1 198 207 +;Gap=M10
scaffold500|size90205	snap_masked	match_part	44081	44277	106.880	-	.	ID=scaffold500|size90205:hsp:80551:4.5.0.0;Parent=scaffold500|size90205:hit:39050:4.5.0.0;Target=snap_masked-scaffold500|size90205-abinit-gene-0.11-mRNA-1 1 197 +;Gap=M197
scaffold500|size90205	snap_masked	match	49843	51457	145.13	-	.	ID=scaffold500|size90205:hit:39051:4.5.0.0;Name=snap_masked-scaffold500|size90205-abinit-gene-0.12-mRNA-1
scaffold500|size90205	snap_masked	match_part	51255	51457	23.833	-	.	ID=scaffold500|size90205:hsp:80552:4.5.0.0;Parent=scaffold500|size90205:hit:39051:4.5.0.0;Target=snap_masked-scaffold500|size90205-abinit-gene-0.12-mRNA-1 1196 1398 +;Gap=M203
scaffold500|size90205	snap_masked	match_part	49843	51037	121.297	-	.	ID=scaffold500|size90205:hsp:80553:4.5.0.0;Parent=scaffold500|size90205:hit:39051:4.5.0.0;Target=snap_masked-scaffold500|size90205-abinit-gene-0.12-mRNA-1 1 1195 +;Gap=M1195
scaffold500|size90205	snap_masked	match	52453	52821	25.38	-	.	ID=scaffold500|size90205:hit:39052:4.5.0.0;Name=snap_masked-scaffold500|size90205-abinit-gene-0.13-mRNA-1
scaffold500|size90205	snap_masked	match_part	52453	52821	25.380	-	.	ID=scaffold500|size90205:hsp:80554:4.5.0.0;Parent=scaffold500|size90205:hit:39052:4.5.0.0;Target=snap_masked-scaffold500|size90205-abinit-gene-0.13-mRNA-1 1 369 +;Gap=M369
scaffold500|size90205	snap_masked	match	75054	76292	83.072	-	.	ID=scaffold500|size90205:hit:39053:4.5.0.0;Name=snap_masked-scaffold500|size90205-abinit-gene-0.14-mRNA-1
scaffold500|size90205	snap_masked	match_part	75054	76292	83.072	-	.	ID=scaffold500|size90205:hsp:80555:4.5.0.0;Parent=scaffold500|size90205:hit:39053:4.5.0.0;Target=snap_masked-scaffold500|size90205-abinit-gene-0.14-mRNA-1 1 1239 +;Gap=M1239
scaffold500|size90205	snap_masked	match	77317	78444	70.865	-	.	ID=scaffold500|size90205:hit:39054:4.5.0.0;Name=snap_masked-scaffold500|size90205-abinit-gene-0.15-mRNA-1
scaffold500|size90205	snap_masked	match_part	77317	78444	70.865	-	.	ID=scaffold500|size90205:hsp:80556:4.5.0.0;Parent=scaffold500|size90205:hit:39054:4.5.0.0;Target=snap_masked-scaffold500|size90205-abinit-gene-0.15-mRNA-1 1 1128 +;Gap=M1128
scaffold500|size90205	snap_masked	match	83073	83270	11.745	-	.	ID=scaffold500|size90205:hit:39055:4.5.0.0;Name=snap_masked-scaffold500|size90205-abinit-gene-0.16-mRNA-1
scaffold500|size90205	snap_masked	match_part	83073	83270	11.745	-	.	ID=scaffold500|size90205:hsp:80557:4.5.0.0;Parent=scaffold500|size90205:hit:39055:4.5.0.0;Target=snap_masked-scaffold500|size90205-abinit-gene-0.16-mRNA-1 1 198 +;Gap=M198
scaffold500|size90205	snap_masked	match	84850	90023	273.334	-	.	ID=scaffold500|size90205:hit:39056:4.5.0.0;Name=snap_masked-scaffold500|size90205-abinit-gene-0.17-mRNA-1
scaffold500|size90205	snap_masked	match_part	89215	90023	30.394	-	.	ID=scaffold500|size90205:hsp:80558:4.5.0.0;Parent=scaffold500|size90205:hit:39056:4.5.0.0;Target=snap_masked-scaffold500|size90205-abinit-gene-0.17-mRNA-1 3992 4800 +;Gap=M809
scaffold500|size90205	snap_masked	match_part	86726	89201	121.158	-	.	ID=scaffold500|size90205:hsp:80559:4.5.0.0;Parent=scaffold500|size90205:hit:39056:4.5.0.0;Target=snap_masked-scaffold500|size90205-abinit-gene-0.17-mRNA-1 1516 3991 +;Gap=M2476
scaffold500|size90205	snap_masked	match_part	86609	86629	10.285	-	.	ID=scaffold500|size90205:hsp:80560:4.5.0.0;Parent=scaffold500|size90205:hit:39056:4.5.0.0;Target=snap_masked-scaffold500|size90205-abinit-gene-0.17-mRNA-1 1495 1515 +;Gap=M21
scaffold500|size90205	snap_masked	match_part	85610	86521	60.454	-	.	ID=scaffold500|size90205:hsp:80561:4.5.0.0;Parent=scaffold500|size90205:hit:39056:4.5.0.0;Target=snap_masked-scaffold500|size90205-abinit-gene-0.17-mRNA-1 583 1494 +;Gap=M912
scaffold500|size90205	snap_masked	match_part	85424	85523	11.275	-	.	ID=scaffold500|size90205:hsp:80562:4.5.0.0;Parent=scaffold500|size90205:hit:39056:4.5.0.0;Target=snap_masked-scaffold500|size90205-abinit-gene-0.17-mRNA-1 483 582 +;Gap=M100
scaffold500|size90205	snap_masked	match_part	84850	85331	39.768	-	.	ID=scaffold500|size90205:hsp:80563:4.5.0.0;Parent=scaffold500|size90205:hit:39056:4.5.0.0;Target=snap_masked-scaffold500|size90205-abinit-gene-0.17-mRNA-1 1 482 +;Gap=M482
scaffold500|size90205	model_gff:maker	match	35274	36547	845	-	.	ID=scaffold500|size90205:hit:39057:4.5.0.0;Name=maker-scaffold500|size90205-exonerate_protein2genome-gene-0.2-mRNA-1;score=845
scaffold500|size90205	model_gff:maker	match_part	36246	36547	.	-	.	ID=scaffold500|size90205:hsp:80564:4.5.0.0;Parent=scaffold500|size90205:hit:39057:4.5.0.0;Target=maker-scaffold500|size90205-exonerate_protein2genome-gene-0.2-mRNA-1 544 845 +;Gap=M302
scaffold500|size90205	model_gff:maker	match_part	35655	35903	.	-	.	ID=scaffold500|size90205:hsp:80565:4.5.0.0;Parent=scaffold500|size90205:hit:39057:4.5.0.0;Target=maker-scaffold500|size90205-exonerate_protein2genome-gene-0.2-mRNA-1 295 543 +;Gap=M249
scaffold500|size90205	model_gff:maker	match_part	35274	35567	.	-	.	ID=scaffold500|size90205:hsp:80566:4.5.0.0;Parent=scaffold500|size90205:hit:39057:4.5.0.0;Target=maker-scaffold500|size90205-exonerate_protein2genome-gene-0.2-mRNA-1 1 294 +;Gap=M294
scaffold500|size90205	model_gff:maker	match	89769	90165	280	-	.	ID=scaffold500|size90205:hit:39058:4.5.0.0;Name=maker-scaffold500|size90205-exonerate_est2genome-gene-0.10-mRNA-1;score=280
scaffold500|size90205	model_gff:maker	match_part	89970	90165	.	-	.	ID=scaffold500|size90205:hsp:80567:4.5.0.0;Parent=scaffold500|size90205:hit:39058:4.5.0.0;Target=maker-scaffold500|size90205-exonerate_est2genome-gene-0.10-mRNA-1 85 280 +;Gap=M196
scaffold500|size90205	model_gff:maker	match_part	89769	89852	.	-	.	ID=scaffold500|size90205:hsp:80568:4.5.0.0;Parent=scaffold500|size90205:hit:39058:4.5.0.0;Target=maker-scaffold500|size90205-exonerate_est2genome-gene-0.10-mRNA-1 1 84 +;Gap=M84
scaffold500|size90205	model_gff:maker	match	49843	51457	1398	-	.	ID=scaffold500|size90205:hit:39059:4.5.0.0;Name=maker-scaffold500|size90205-exonerate_protein2genome-gene-0.4-mRNA-1;score=1398
scaffold500|size90205	model_gff:maker	match_part	51255	51457	.	-	.	ID=scaffold500|size90205:hsp:80569:4.5.0.0;Parent=scaffold500|size90205:hit:39059:4.5.0.0;Target=maker-scaffold500|size90205-exonerate_protein2genome-gene-0.4-mRNA-1 1196 1398 +;Gap=M203
scaffold500|size90205	model_gff:maker	match_part	49843	51037	.	-	.	ID=scaffold500|size90205:hsp:80570:4.5.0.0;Parent=scaffold500|size90205:hit:39059:4.5.0.0;Target=maker-scaffold500|size90205-exonerate_protein2genome-gene-0.4-mRNA-1 1 1195 +;Gap=M1195
scaffold500|size90205	model_gff:maker	match	22202	23311	1032	+	.	ID=scaffold500|size90205:hit:39060:4.5.0.0;Name=maker-scaffold500|size90205-exonerate_protein2genome-gene-0.0-mRNA-1;score=1032
scaffold500|size90205	model_gff:maker	match_part	22202	22737	.	+	.	ID=scaffold500|size90205:hsp:80571:4.5.0.0;Parent=scaffold500|size90205:hit:39060:4.5.0.0;Target=maker-scaffold500|size90205-exonerate_protein2genome-gene-0.0-mRNA-1 1 536 +;Gap=M536
scaffold500|size90205	model_gff:maker	match_part	22816	23311	.	+	.	ID=scaffold500|size90205:hsp:80572:4.5.0.0;Parent=scaffold500|size90205:hit:39060:4.5.0.0;Target=maker-scaffold500|size90205-exonerate_protein2genome-gene-0.0-mRNA-1 537 1032 +;Gap=M496
scaffold500|size90205	model_gff:maker	match	22580	23311	690	+	.	ID=scaffold500|size90205:hit:39061:4.5.0.0;Name=maker-scaffold500|size90205-exonerate_protein2genome-gene-0.0-mRNA-2;score=690
scaffold500|size90205	model_gff:maker	match_part	22580	22941	.	+	.	ID=scaffold500|size90205:hsp:80573:4.5.0.0;Parent=scaffold500|size90205:hit:39061:4.5.0.0;Target=maker-scaffold500|size90205-exonerate_protein2genome-gene-0.0-mRNA-2 1 362 +;Gap=M362
scaffold500|size90205	model_gff:maker	match_part	22984	23311	.	+	.	ID=scaffold500|size90205:hsp:80574:4.5.0.0;Parent=scaffold500|size90205:hit:39061:4.5.0.0;Target=maker-scaffold500|size90205-exonerate_protein2genome-gene-0.0-mRNA-2 363 690 +;Gap=M328
scaffold500|size90205	model_gff:maker	match	22736	23311	546	+	.	ID=scaffold500|size90205:hit:39062:4.5.0.0;Name=maker-scaffold500|size90205-exonerate_protein2genome-gene-0.0-mRNA-3;score=546
scaffold500|size90205	model_gff:maker	match_part	22736	23085	.	+	.	ID=scaffold500|size90205:hsp:80575:4.5.0.0;Parent=scaffold500|size90205:hit:39062:4.5.0.0;Target=maker-scaffold500|size90205-exonerate_protein2genome-gene-0.0-mRNA-3 1 350 +;Gap=M350
scaffold500|size90205	model_gff:maker	match_part	23116	23311	.	+	.	ID=scaffold500|size90205:hsp:80576:4.5.0.0;Parent=scaffold500|size90205:hit:39062:4.5.0.0;Target=maker-scaffold500|size90205-exonerate_protein2genome-gene-0.0-mRNA-3 351 546 +;Gap=M196
scaffold500|size90205	model_gff:maker	match	19712	23311	3600	+	.	ID=scaffold500|size90205:hit:39063:4.5.0.0;Name=maker-scaffold500|size90205-exonerate_protein2genome-gene-0.0-mRNA-4;score=3600
scaffold500|size90205	model_gff:maker	match_part	19712	23311	.	+	.	ID=scaffold500|size90205:hsp:80577:4.5.0.0;Parent=scaffold500|size90205:hit:39063:4.5.0.0;Target=maker-scaffold500|size90205-exonerate_protein2genome-gene-0.0-mRNA-4 1 3600 +;Gap=M3600
scaffold500|size90205	model_gff:maker	match	20447	23311	2865	+	.	ID=scaffold500|size90205:hit:39064:4.5.0.0;Name=maker-scaffold500|size90205-exonerate_protein2genome-gene-0.0-mRNA-5;score=2865
scaffold500|size90205	model_gff:maker	match_part	20447	23311	.	+	.	ID=scaffold500|size90205:hsp:80578:4.5.0.0;Parent=scaffold500|size90205:hit:39064:4.5.0.0;Target=maker-scaffold500|size90205-exonerate_protein2genome-gene-0.0-mRNA-5 1 2865 +;Gap=M2865
scaffold500|size90205	model_gff:maker	match	20717	23311	2595	+	.	ID=scaffold500|size90205:hit:39065:4.5.0.0;Name=maker-scaffold500|size90205-exonerate_protein2genome-gene-0.0-mRNA-6;score=2595
scaffold500|size90205	model_gff:maker	match_part	20717	23311	.	+	.	ID=scaffold500|size90205:hsp:80579:4.5.0.0;Parent=scaffold500|size90205:hit:39065:4.5.0.0;Target=maker-scaffold500|size90205-exonerate_protein2genome-gene-0.0-mRNA-6 1 2595 +;Gap=M2595
scaffold500|size90205	model_gff:maker	match	21359	23311	1953	+	.	ID=scaffold500|size90205:hit:39066:4.5.0.0;Name=maker-scaffold500|size90205-exonerate_protein2genome-gene-0.0-mRNA-7;score=1953
scaffold500|size90205	model_gff:maker	match_part	21359	23311	.	+	.	ID=scaffold500|size90205:hsp:80580:4.5.0.0;Parent=scaffold500|size90205:hit:39066:4.5.0.0;Target=maker-scaffold500|size90205-exonerate_protein2genome-gene-0.0-mRNA-7 1 1953 +;Gap=M1953
scaffold500|size90205	model_gff:maker	match	22202	23311	1110	+	.	ID=scaffold500|size90205:hit:39067:4.5.0.0;Name=maker-scaffold500|size90205-exonerate_protein2genome-gene-0.0-mRNA-8;score=1110
scaffold500|size90205	model_gff:maker	match_part	22202	23311	.	+	.	ID=scaffold500|size90205:hsp:80581:4.5.0.0;Parent=scaffold500|size90205:hit:39067:4.5.0.0;Target=maker-scaffold500|size90205-exonerate_protein2genome-gene-0.0-mRNA-8 1 1110 +;Gap=M1110
scaffold500|size90205	model_gff:maker	match	22517	23311	795	+	.	ID=scaffold500|size90205:hit:39068:4.5.0.0;Name=maker-scaffold500|size90205-exonerate_protein2genome-gene-0.0-mRNA-9;score=795
scaffold500|size90205	model_gff:maker	match_part	22517	23311	.	+	.	ID=scaffold500|size90205:hsp:80582:4.5.0.0;Parent=scaffold500|size90205:hit:39068:4.5.0.0;Target=maker-scaffold500|size90205-exonerate_protein2genome-gene-0.0-mRNA-9 1 795 +;Gap=M795
scaffold500|size90205	model_gff:maker	match	22736	23311	576	+	.	ID=scaffold500|size90205:hit:39069:4.5.0.0;Name=maker-scaffold500|size90205-exonerate_protein2genome-gene-0.0-mRNA-10;score=576
scaffold500|size90205	model_gff:maker	match_part	22736	23311	.	+	.	ID=scaffold500|size90205:hsp:80583:4.5.0.0;Parent=scaffold500|size90205:hit:39069:4.5.0.0;Target=maker-scaffold500|size90205-exonerate_protein2genome-gene-0.0-mRNA-10 1 576 +;Gap=M576
scaffold500|size90205	model_gff:maker	match	75054	76013	918	-	.	ID=scaffold500|size90205:hit:39070:4.5.0.0;Name=maker-scaffold500|size90205-exonerate_protein2genome-gene-0.5-mRNA-1;score=918
scaffold500|size90205	model_gff:maker	match_part	75690	76013	.	-	.	ID=scaffold500|size90205:hsp:80584:4.5.0.0;Parent=scaffold500|size90205:hit:39070:4.5.0.0;Target=maker-scaffold500|size90205-exonerate_protein2genome-gene-0.5-mRNA-1 595 918 +;Gap=M324
scaffold500|size90205	model_gff:maker	match_part	75054	75647	.	-	.	ID=scaffold500|size90205:hsp:80585:4.5.0.0;Parent=scaffold500|size90205:hit:39070:4.5.0.0;Target=maker-scaffold500|size90205-exonerate_protein2genome-gene-0.5-mRNA-1 1 594 +;Gap=M594
scaffold500|size90205	model_gff:maker	match	75054	76292	1239	-	.	ID=scaffold500|size90205:hit:39071:4.5.0.0;Name=maker-scaffold500|size90205-exonerate_protein2genome-gene-0.5-mRNA-2;score=1239
scaffold500|size90205	model_gff:maker	match_part	75054	76292	.	-	.	ID=scaffold500|size90205:hsp:80586:4.5.0.0;Parent=scaffold500|size90205:hit:39071:4.5.0.0;Target=maker-scaffold500|size90205-exonerate_protein2genome-gene-0.5-mRNA-2 1 1239 +;Gap=M1239
scaffold500|size90205	model_gff:maker	match	75054	75614	561	-	.	ID=scaffold500|size90205:hit:39072:4.5.0.0;Name=maker-scaffold500|size90205-exonerate_protein2genome-gene-0.5-mRNA-3;score=561
scaffold500|size90205	model_gff:maker	match_part	75054	75614	.	-	.	ID=scaffold500|size90205:hsp:80587:4.5.0.0;Parent=scaffold500|size90205:hit:39072:4.5.0.0;Target=maker-scaffold500|size90205-exonerate_protein2genome-gene-0.5-mRNA-3 1 561 +;Gap=M561
scaffold500|size90205	model_gff:maker	match	86699	87601	903	-	.	ID=scaffold500|size90205:hit:39073:4.5.0.0;Name=maker-scaffold500|size90205-exonerate_protein2genome-gene-0.7-mRNA-1;score=903
scaffold500|size90205	model_gff:maker	match_part	86699	87601	.	-	.	ID=scaffold500|size90205:hsp:80588:4.5.0.0;Parent=scaffold500|size90205:hit:39073:4.5.0.0;Target=maker-scaffold500|size90205-exonerate_protein2genome-gene-0.7-mRNA-1 1 903 +;Gap=M903
scaffold500|size90205	model_gff:maker	match	23372	23851	480	+	.	ID=scaffold500|size90205:hit:39074:4.5.0.0;Name=maker-scaffold500|size90205-exonerate_protein2genome-gene-0.1-mRNA-1;score=480
scaffold500|size90205	model_gff:maker	match_part	23372	23851	.	+	.	ID=scaffold500|size90205:hsp:80589:4.5.0.0;Parent=scaffold500|size90205:hit:39074:4.5.0.0;Target=maker-scaffold500|size90205-exonerate_protein2genome-gene-0.1-mRNA-1 1 480 +;Gap=M480
scaffold500|size90205	model_gff:maker	match	23531	23851	321	+	.	ID=scaffold500|size90205:hit:39075:4.5.0.0;Name=maker-scaffold500|size90205-exonerate_protein2genome-gene-0.1-mRNA-2;score=321
scaffold500|size90205	model_gff:maker	match_part	23531	23851	.	+	.	ID=scaffold500|size90205:hsp:80590:4.5.0.0;Parent=scaffold500|size90205:hit:39075:4.5.0.0;Target=maker-scaffold500|size90205-exonerate_protein2genome-gene-0.1-mRNA-2 1 321 +;Gap=M321
scaffold500|size90205	model_gff:maker	match	23609	23851	243	+	.	ID=scaffold500|size90205:hit:39076:4.5.0.0;Name=maker-scaffold500|size90205-exonerate_protein2genome-gene-0.1-mRNA-3;score=243
scaffold500|size90205	model_gff:maker	match_part	23609	23851	.	+	.	ID=scaffold500|size90205:hsp:80591:4.5.0.0;Parent=scaffold500|size90205:hit:39076:4.5.0.0;Target=maker-scaffold500|size90205-exonerate_protein2genome-gene-0.1-mRNA-3 1 243 +;Gap=M243
scaffold500|size90205	model_gff:maker	match	74743	75033	291	-	.	ID=scaffold500|size90205:hit:39077:4.5.0.0;Name=maker-scaffold500|size90205-exonerate_protein2genome-gene-0.6-mRNA-1;score=291
scaffold500|size90205	model_gff:maker	match_part	74743	75033	.	-	.	ID=scaffold500|size90205:hsp:80592:4.5.0.0;Parent=scaffold500|size90205:hit:39077:4.5.0.0;Target=maker-scaffold500|size90205-exonerate_protein2genome-gene-0.6-mRNA-1 1 291 +;Gap=M291
scaffold500|size90205	model_gff:maker	match	40553	40759	207	-	.	ID=scaffold500|size90205:hit:39078:4.5.0.0;Name=maker-scaffold500|size90205-exonerate_protein2genome-gene-0.3-mRNA-1;score=207
scaffold500|size90205	model_gff:maker	match_part	40553	40759	.	-	.	ID=scaffold500|size90205:hsp:80593:4.5.0.0;Parent=scaffold500|size90205:hit:39078:4.5.0.0;Target=maker-scaffold500|size90205-exonerate_protein2genome-gene-0.3-mRNA-1 1 207 +;Gap=M207
###
scaffold500|size90205	repeatmasker	match	28017	28066	11	+	.	ID=scaffold500|size90205:hit:38447:1.3.0.0;Name=species:%2528TTGTTG%2529n|genus:Simple_repeat;Target=species:%2528TTGTTG%2529n|genus:Simple_repeat 1 50 +
scaffold500|size90205	repeatmasker	match_part	28017	28066	11	+	.	ID=scaffold500|size90205:hsp:79598:1.3.0.0;Parent=scaffold500|size90205:hit:38447:1.3.0.0;Target=species:%252528TTGTTG%252529n|genus:Simple_repeat 1 50 +
scaffold500|size90205	repeatmasker	match	27631	27685	19	+	.	ID=scaffold500|size90205:hit:38448:1.3.0.0;Name=species:%2528CGT%2529n|genus:Simple_repeat;Target=species:%2528CGT%2529n|genus:Simple_repeat 1 55 +
scaffold500|size90205	repeatmasker	match_part	27631	27685	19	+	.	ID=scaffold500|size90205:hsp:79599:1.3.0.0;Parent=scaffold500|size90205:hit:38448:1.3.0.0;Target=species:%252528CGT%252529n|genus:Simple_repeat 1 55 +
scaffold500|size90205	repeatmasker	match	77590	77660	19	+	.	ID=scaffold500|size90205:hit:38449:1.3.0.0;Name=species:%2528TCCCCT%2529n|genus:Simple_repeat;Target=species:%2528TCCCCT%2529n|genus:Simple_repeat 1 67 +
scaffold500|size90205	repeatmasker	match_part	77590	77660	19	+	.	ID=scaffold500|size90205:hsp:79600:1.3.0.0;Parent=scaffold500|size90205:hit:38449:1.3.0.0;Target=species:%252528TCCCCT%252529n|genus:Simple_repeat 1 67 +
scaffold500|size90205	repeatmasker	match	69117	69148	29	+	.	ID=scaffold500|size90205:hit:38450:1.3.0.0;Name=species:%2528CAGCTGC%2529n|genus:Simple_repeat;Target=species:%2528CAGCTGC%2529n|genus:Simple_repeat 1 32 +
scaffold500|size90205	repeatmasker	match_part	69117	69148	29	+	.	ID=scaffold500|size90205:hsp:79601:1.3.0.0;Parent=scaffold500|size90205:hit:38450:1.3.0.0;Target=species:%252528CAGCTGC%252529n|genus:Simple_repeat 1 32 +
scaffold500|size90205	repeatmasker	match	44087	44240	179	+	.	ID=scaffold500|size90205:hit:38451:1.3.0.0;Name=species:%2528TTC%2529n|genus:Simple_repeat;Target=species:%2528TTC%2529n|genus:Simple_repeat 1 154 +
scaffold500|size90205	repeatmasker	match_part	44087	44240	179	+	.	ID=scaffold500|size90205:hsp:79602:1.3.0.0;Parent=scaffold500|size90205:hit:38451:1.3.0.0;Target=species:%252528TTC%252529n|genus:Simple_repeat 1 154 +
scaffold500|size90205	repeatmasker	match	25091	25127	12	+	.	ID=scaffold500|size90205:hit:38452:1.3.0.0;Name=species:%2528CACCAA%2529n|genus:Simple_repeat;Target=species:%2528CACCAA%2529n|genus:Simple_repeat 1 37 +
scaffold500|size90205	repeatmasker	match_part	25091	25127	12	+	.	ID=scaffold500|size90205:hsp:79603:1.3.0.0;Parent=scaffold500|size90205:hit:38452:1.3.0.0;Target=species:%252528CACCAA%252529n|genus:Simple_repeat 1 37 +
scaffold500|size90205	repeatmasker	match	47252	47339	39	+	.	ID=scaffold500|size90205:hit:38453:1.3.0.0;Name=species:%2528TA%2529n|genus:Simple_repeat;Target=species:%2528TA%2529n|genus:Simple_repeat 1 89 +
scaffold500|size90205	repeatmasker	match_part	47252	47339	39	+	.	ID=scaffold500|size90205:hsp:79604:1.3.0.0;Parent=scaffold500|size90205:hit:38453:1.3.0.0;Target=species:%252528TA%252529n|genus:Simple_repeat 1 89 +
scaffold500|size90205	repeatmasker	match	9394	9456	34	+	.	ID=scaffold500|size90205:hit:38454:1.3.0.0;Name=species:%2528TCCA%2529n|genus:Simple_repeat;Target=species:%2528TCCA%2529n|genus:Simple_repeat 1 63 +
scaffold500|size90205	repeatmasker	match_part	9394	9456	34	+	.	ID=scaffold500|size90205:hsp:79605:1.3.0.0;Parent=scaffold500|size90205:hit:38454:1.3.0.0;Target=species:%252528TCCA%252529n|genus:Simple_repeat 1 63 +
scaffold500|size90205	repeatmasker	match	75189	75215	14	+	.	ID=scaffold500|size90205:hit:38455:1.3.0.0;Name=species:%2528CTG%2529n|genus:Simple_repeat;Target=species:%2528CTG%2529n|genus:Simple_repeat 1 28 +
scaffold500|size90205	repeatmasker	match_part	75189	75215	14	+	.	ID=scaffold500|size90205:hsp:79606:1.3.0.0;Parent=scaffold500|size90205:hit:38455:1.3.0.0;Target=species:%252528CTG%252529n|genus:Simple_repeat 1 28 +
scaffold500|size90205	repeatmasker	match	1	815	1555	+	.	ID=scaffold500|size90205:hit:38456:1.3.0.0;Name=species:genome_10_3662|genus:Unspecified;Target=species:genome_10_3662|genus:Unspecified 1 700 +
scaffold500|size90205	repeatmasker	match_part	1	815	1555	+	.	ID=scaffold500|size90205:hsp:79607:1.3.0.0;Parent=scaffold500|size90205:hit:38456:1.3.0.0;Target=species:genome_10_3662|genus:Unspecified 1 700 +
scaffold500|size90205	repeatmasker	match	893	1193	586	+	.	ID=scaffold500|size90205:hit:38457:1.3.0.0;Name=species:rnd-5_family-2623|genus:Unknown;Target=species:rnd-5_family-2623|genus:Unknown 1 319 +
scaffold500|size90205	repeatmasker	match_part	893	1193	586	+	.	ID=scaffold500|size90205:hsp:79608:1.3.0.0;Parent=scaffold500|size90205:hit:38457:1.3.0.0;Target=species:rnd-5_family-2623|genus:Unknown 1 319 +
scaffold500|size90205	repeatmasker	match	1310	5117	21226	+	.	ID=scaffold500|size90205:hit:38458:1.3.0.0;Name=species:rnd-1_family-282|genus:LINE%252FR1;Target=species:rnd-1_family-282|genus:LINE%252FR1 1243 3954 +
scaffold500|size90205	repeatmasker	match_part	1310	5117	21226	+	.	ID=scaffold500|size90205:hsp:79609:1.3.0.0;Parent=scaffold500|size90205:hit:38458:1.3.0.0;Target=species:rnd-1_family-282|genus:LINE%25252FR1 1243 3954 +
scaffold500|size90205	repeatmasker	match	5543	5904	2848	+	.	ID=scaffold500|size90205:hit:38459:1.3.0.0;Name=species:rnd-5_family-1738|genus:LINE%252FR1;Target=species:rnd-5_family-1738|genus:LINE%252FR1 191 561 +
scaffold500|size90205	repeatmasker	match_part	5543	5904	2848	+	.	ID=scaffold500|size90205:hsp:79610:1.3.0.0;Parent=scaffold500|size90205:hit:38459:1.3.0.0;Target=species:rnd-5_family-1738|genus:LINE%25252FR1 191 561 +
scaffold500|size90205	repeatmasker	match	6359	6620	1749	+	.	ID=scaffold500|size90205:hit:38460:1.3.0.0;Name=species:rnd-1_family-165|genus:LTR%252FGypsy;Target=species:rnd-1_family-165|genus:LTR%252FGypsy 349 613 +
scaffold500|size90205	repeatmasker	match_part	6359	6620	1749	+	.	ID=scaffold500|size90205:hsp:79611:1.3.0.0;Parent=scaffold500|size90205:hit:38460:1.3.0.0;Target=species:rnd-1_family-165|genus:LTR%25252FGypsy 349 613 +
scaffold500|size90205	repeatmasker	match	6784	8202	5065	+	.	ID=scaffold500|size90205:hit:38461:1.3.0.0;Name=species:rnd-4_family-116|genus:Unknown;Target=species:rnd-4_family-116|genus:Unknown 144 1426 +
scaffold500|size90205	repeatmasker	match_part	6784	8202	5065	+	.	ID=scaffold500|size90205:hsp:79612:1.3.0.0;Parent=scaffold500|size90205:hit:38461:1.3.0.0;Target=species:rnd-4_family-116|genus:Unknown 144 1426 +
scaffold500|size90205	repeatmasker	match	8279	8592	322	+	.	ID=scaffold500|size90205:hit:38462:1.3.0.0;Name=species:rnd-1_family-98|genus:Unknown;Target=species:rnd-1_family-98|genus:Unknown 205 354 +
scaffold500|size90205	repeatmasker	match_part	8279	8592	322	+	.	ID=scaffold500|size90205:hsp:79613:1.3.0.0;Parent=scaffold500|size90205:hit:38462:1.3.0.0;Target=species:rnd-1_family-98|genus:Unknown 205 354 +
scaffold500|size90205	repeatmasker	match	9013	9380	2628	+	.	ID=scaffold500|size90205:hit:38463:1.3.0.0;Name=species:genome_7_2791|genus:Unspecified;Target=species:genome_7_2791|genus:Unspecified 76 447 +
scaffold500|size90205	repeatmasker	match_part	9013	9380	2628	+	.	ID=scaffold500|size90205:hsp:79614:1.3.0.0;Parent=scaffold500|size90205:hit:38463:1.3.0.0;Target=species:genome_7_2791|genus:Unspecified 76 447 +
scaffold500|size90205	repeatmasker	match	9716	10750	4776	+	.	ID=scaffold500|size90205:hit:38464:1.3.0.0;Name=species:rnd-5_family-961|genus:Unknown;Target=species:rnd-5_family-961|genus:Unknown 2 733 +
scaffold500|size90205	repeatmasker	match_part	9716	10750	4776	+	.	ID=scaffold500|size90205:hsp:79615:1.3.0.0;Parent=scaffold500|size90205:hit:38464:1.3.0.0;Target=species:rnd-5_family-961|genus:Unknown 2 733 +
scaffold500|size90205	repeatmasker	match	10821	12786	3559	+	.	ID=scaffold500|size90205:hit:38465:1.3.0.0;Name=species:genome_7_17953|genus:Unspecified;Target=species:genome_7_17953|genus:Unspecified 5 750 +
scaffold500|size90205	repeatmasker	match_part	10821	12786	3559	+	.	ID=scaffold500|size90205:hsp:79616:1.3.0.0;Parent=scaffold500|size90205:hit:38465:1.3.0.0;Target=species:genome_7_17953|genus:Unspecified 5 750 +
scaffold500|size90205	repeatmasker	match	12836	13043	1207	+	.	ID=scaffold500|size90205:hit:38466:1.3.0.0;Name=species:rnd-5_family-710|genus:Unknown;Target=species:rnd-5_family-710|genus:Unknown 147 362 +
scaffold500|size90205	repeatmasker	match_part	12836	13043	1207	+	.	ID=scaffold500|size90205:hsp:79617:1.3.0.0;Parent=scaffold500|size90205:hit:38466:1.3.0.0;Target=species:rnd-5_family-710|genus:Unknown 147 362 +
scaffold500|size90205	repeatmasker	match	13735	14438	4475	+	.	ID=scaffold500|size90205:hit:38467:1.3.0.0;Name=species:rnd-1_family-601|genus:Unknown;Target=species:rnd-1_family-601|genus:Unknown 128 837 +
scaffold500|size90205	repeatmasker	match_part	13735	14438	4475	+	.	ID=scaffold500|size90205:hsp:79618:1.3.0.0;Parent=scaffold500|size90205:hit:38467:1.3.0.0;Target=species:rnd-1_family-601|genus:Unknown 128 837 +
scaffold500|size90205	repeatmasker	match	14941	15636	3078	+	.	ID=scaffold500|size90205:hit:38468:1.3.0.0;Name=species:genome_6_19263|genus:Unspecified;Target=species:genome_6_19263|genus:Unspecified 911 1628 +
scaffold500|size90205	repeatmasker	match_part	14941	15636	3078	+	.	ID=scaffold500|size90205:hsp:79619:1.3.0.0;Parent=scaffold500|size90205:hit:38468:1.3.0.0;Target=species:genome_6_19263|genus:Unspecified 911 1628 +
scaffold500|size90205	repeatmasker	match	16035	16200	693	+	.	ID=scaffold500|size90205:hit:38469:1.3.0.0;Name=species:rnd-1_family-1127|genus:Unknown;Target=species:rnd-1_family-1127|genus:Unknown 13 181 +
scaffold500|size90205	repeatmasker	match_part	16035	16200	693	+	.	ID=scaffold500|size90205:hsp:79620:1.3.0.0;Parent=scaffold500|size90205:hit:38469:1.3.0.0;Target=species:rnd-1_family-1127|genus:Unknown 13 181 +
scaffold500|size90205	repeatmasker	match	17034	17115	564	+	.	ID=scaffold500|size90205:hit:38470:1.3.0.0;Name=species:rnd-1_family-867|genus:Unknown;Target=species:rnd-1_family-867|genus:Unknown 1 82 +
scaffold500|size90205	repeatmasker	match_part	17034	17115	564	+	.	ID=scaffold500|size90205:hsp:79621:1.3.0.0;Parent=scaffold500|size90205:hit:38470:1.3.0.0;Target=species:rnd-1_family-867|genus:Unknown 1 82 +
scaffold500|size90205	repeatmasker	match	17637	18148	2992	+	.	ID=scaffold500|size90205:hit:38471:1.3.0.0;Name=species:genome_6_19263|genus:Unspecified;Target=species:genome_6_19263|genus:Unspecified 1 416 +
scaffold500|size90205	repeatmasker	match_part	17637	18148	2992	+	.	ID=scaffold500|size90205:hsp:79622:1.3.0.0;Parent=scaffold500|size90205:hit:38471:1.3.0.0;Target=species:genome_6_19263|genus:Unspecified 1 416 +
scaffold500|size90205	repeatmasker	match	25537	26086	3664	+	.	ID=scaffold500|size90205:hit:38472:1.3.0.0;Name=species:genome_4_4787|genus:Unspecified;Target=species:genome_4_4787|genus:Unspecified 680 1266 +
scaffold500|size90205	repeatmasker	match_part	25537	26086	3664	+	.	ID=scaffold500|size90205:hsp:79623:1.3.0.0;Parent=scaffold500|size90205:hit:38472:1.3.0.0;Target=species:genome_4_4787|genus:Unspecified 680 1266 +
scaffold500|size90205	repeatmasker	match	29224	30069	1667	+	.	ID=scaffold500|size90205:hit:38473:1.3.0.0;Name=species:rnd-1_family-35|genus:Unknown;Target=species:rnd-1_family-35|genus:Unknown 1 465 +
scaffold500|size90205	repeatmasker	match_part	29224	30069	1667	+	.	ID=scaffold500|size90205:hsp:79624:1.3.0.0;Parent=scaffold500|size90205:hit:38473:1.3.0.0;Target=species:rnd-1_family-35|genus:Unknown 1 465 +
scaffold500|size90205	repeatmasker	match	30250	31284	2478	+	.	ID=scaffold500|size90205:hit:38474:1.3.0.0;Name=species:rnd-1_family-849|genus:DNA%252FPIF-Harbinger;Target=species:rnd-1_family-849|genus:DNA%252FPIF-Harbinger 50 1089 +
scaffold500|size90205	repeatmasker	match_part	30250	31284	2478	+	.	ID=scaffold500|size90205:hsp:79625:1.3.0.0;Parent=scaffold500|size90205:hit:38474:1.3.0.0;Target=species:rnd-1_family-849|genus:DNA%25252FPIF-Harbinger 50 1089 +
scaffold500|size90205	repeatmasker	match	31446	33334	6531	+	.	ID=scaffold500|size90205:hit:38475:1.3.0.0;Name=species:rnd-5_family-243|genus:DNA%252FPIF-Harbinger;Target=species:rnd-5_family-243|genus:DNA%252FPIF-Harbinger 252 1993 +
scaffold500|size90205	repeatmasker	match_part	31446	33334	6531	+	.	ID=scaffold500|size90205:hsp:79626:1.3.0.0;Parent=scaffold500|size90205:hit:38475:1.3.0.0;Target=species:rnd-5_family-243|genus:DNA%25252FPIF-Harbinger 252 1993 +
scaffold500|size90205	repeatmasker	match	36394	36470	309	+	.	ID=scaffold500|size90205:hit:38476:1.3.0.0;Name=species:rnd-5_family-616|genus:Unknown;Target=species:rnd-5_family-616|genus:Unknown 2 73 +
scaffold500|size90205	repeatmasker	match_part	36394	36470	309	+	.	ID=scaffold500|size90205:hsp:79627:1.3.0.0;Parent=scaffold500|size90205:hit:38476:1.3.0.0;Target=species:rnd-5_family-616|genus:Unknown 2 73 +
scaffold500|size90205	repeatmasker	match	36629	37096	4360	+	.	ID=scaffold500|size90205:hit:38477:1.3.0.0;Name=species:genome_9_21229|genus:Unspecified;Target=species:genome_9_21229|genus:Unspecified 1 468 +
scaffold500|size90205	repeatmasker	match_part	36629	37096	4360	+	.	ID=scaffold500|size90205:hsp:79628:1.3.0.0;Parent=scaffold500|size90205:hit:38477:1.3.0.0;Target=species:genome_9_21229|genus:Unspecified 1 468 +
scaffold500|size90205	repeatmasker	match	37304	37642	1092	+	.	ID=scaffold500|size90205:hit:38478:1.3.0.0;Name=species:rnd-1_family-58|genus:Unknown;Target=species:rnd-1_family-58|genus:Unknown 185 663 +
scaffold500|size90205	repeatmasker	match_part	37304	37642	1092	+	.	ID=scaffold500|size90205:hsp:79629:1.3.0.0;Parent=scaffold500|size90205:hit:38478:1.3.0.0;Target=species:rnd-1_family-58|genus:Unknown 185 663 +
scaffold500|size90205	repeatmasker	match	37780	38343	936	+	.	ID=scaffold500|size90205:hit:38479:1.3.0.0;Name=species:rnd-1_family-287|genus:Unknown;Target=species:rnd-1_family-287|genus:Unknown 3 570 +
scaffold500|size90205	repeatmasker	match_part	37780	38343	936	+	.	ID=scaffold500|size90205:hsp:79630:1.3.0.0;Parent=scaffold500|size90205:hit:38479:1.3.0.0;Target=species:rnd-1_family-287|genus:Unknown 3 570 +
scaffold500|size90205	repeatmasker	match	38653	38922	327	+	.	ID=scaffold500|size90205:hit:38480:1.3.0.0;Name=species:scaffold177|size204315_%2528dbseq-nr_273%2529_%255B38496%252C44408%255D|genus:Unspecified;Target=species:scaffold177|size204315_%2528dbseq-nr_273%2529_%255B38496%252C44408%255D|genus:Unspecified 292 514 +
scaffold500|size90205	repeatmasker	match_part	38653	38922	327	+	.	ID=scaffold500|size90205:hsp:79631:1.3.0.0;Parent=scaffold500|size90205:hit:38480:1.3.0.0;Target=species:scaffold177|size204315_%252528dbseq-nr_273%252529_%25255B38496%25252C44408%25255D|genus:Unspecified 292 514 +
scaffold500|size90205	repeatmasker	match	41992	42264	508	+	.	ID=scaffold500|size90205:hit:38481:1.3.0.0;Name=species:scaffold233|size717952_%2528dbseq-nr_637%2529_%255B346609%252C352715%255D|genus:Unspecified;Target=species:scaffold233|size717952_%2528dbseq-nr_637%2529_%255B346609%252C352715%255D|genus:Unspecified 2286 2516 +
scaffold500|size90205	repeatmasker	match_part	41992	42264	508	+	.	ID=scaffold500|size90205:hsp:79632:1.3.0.0;Parent=scaffold500|size90205:hit:38481:1.3.0.0;Target=species:scaffold233|size717952_%252528dbseq-nr_637%252529_%25255B346609%25252C352715%25255D|genus:Unspecified 2286 2516 +
scaffold500|size90205	repeatmasker	match	44630	44716	343	+	.	ID=scaffold500|size90205:hit:38482:1.3.0.0;Name=species:rnd-1_family-148|genus:Unknown;Target=species:rnd-1_family-148|genus:Unknown 121 207 +
scaffold500|size90205	repeatmasker	match_part	44630	44716	343	+	.	ID=scaffold500|size90205:hsp:79633:1.3.0.0;Parent=scaffold500|size90205:hit:38482:1.3.0.0;Target=species:rnd-1_family-148|genus:Unknown 121 207 +
scaffold500|size90205	repeatmasker	match	45074	46421	4175	+	.	ID=scaffold500|size90205:hit:38483:1.3.0.0;Name=species:genome_2_13625|genus:Unspecified;Target=species:genome_2_13625|genus:Unspecified 1 505 +
scaffold500|size90205	repeatmasker	match_part	45074	46421	4175	+	.	ID=scaffold500|size90205:hsp:79634:1.3.0.0;Parent=scaffold500|size90205:hit:38483:1.3.0.0;Target=species:genome_2_13625|genus:Unspecified 1 505 +
scaffold500|size90205	repeatmasker	match	46546	47251	2416	+	.	ID=scaffold500|size90205:hit:38484:1.3.0.0;Name=species:rnd-1_family-1319|genus:Unknown;Target=species:rnd-1_family-1319|genus:Unknown 2 365 +
scaffold500|size90205	repeatmasker	match_part	46546	47251	2416	+	.	ID=scaffold500|size90205:hsp:79635:1.3.0.0;Parent=scaffold500|size90205:hit:38484:1.3.0.0;Target=species:rnd-1_family-1319|genus:Unknown 2 365 +
scaffold500|size90205	repeatmasker	match	47697	48903	4166	+	.	ID=scaffold500|size90205:hit:38485:1.3.0.0;Name=species:genome_1_15599|genus:Unspecified;Target=species:genome_1_15599|genus:Unspecified 163 1271 +
scaffold500|size90205	repeatmasker	match_part	47697	48903	4166	+	.	ID=scaffold500|size90205:hsp:79636:1.3.0.0;Parent=scaffold500|size90205:hit:38485:1.3.0.0;Target=species:genome_1_15599|genus:Unspecified 163 1271 +
scaffold500|size90205	repeatmasker	match	53231	53803	1228	+	.	ID=scaffold500|size90205:hit:38486:1.3.0.0;Name=species:rnd-1_family-1354|genus:Unknown;Target=species:rnd-1_family-1354|genus:Unknown 312 896 +
scaffold500|size90205	repeatmasker	match_part	53231	53803	1228	+	.	ID=scaffold500|size90205:hsp:79637:1.3.0.0;Parent=scaffold500|size90205:hit:38486:1.3.0.0;Target=species:rnd-1_family-1354|genus:Unknown 312 896 +
scaffold500|size90205	repeatmasker	match	56799	57958	2237	+	.	ID=scaffold500|size90205:hit:38487:1.3.0.0;Name=species:rnd-1_family-862|genus:Unknown;Target=species:rnd-1_family-862|genus:Unknown 1 626 +
scaffold500|size90205	repeatmasker	match_part	56799	57958	2237	+	.	ID=scaffold500|size90205:hsp:79638:1.3.0.0;Parent=scaffold500|size90205:hit:38487:1.3.0.0;Target=species:rnd-1_family-862|genus:Unknown 1 626 +
scaffold500|size90205	repeatmasker	match	58200	60639	5785	+	.	ID=scaffold500|size90205:hit:38488:1.3.0.0;Name=species:rnd-1_family-482|genus:Unknown;Target=species:rnd-1_family-482|genus:Unknown 3 2122 +
scaffold500|size90205	repeatmasker	match_part	58200	60639	5785	+	.	ID=scaffold500|size90205:hsp:79639:1.3.0.0;Parent=scaffold500|size90205:hit:38488:1.3.0.0;Target=species:rnd-1_family-482|genus:Unknown 3 2122 +
scaffold500|size90205	repeatmasker	match	61310	61387	247	+	.	ID=scaffold500|size90205:hit:38489:1.3.0.0;Name=species:rnd-5_family-1320|genus:Unknown;Target=species:rnd-5_family-1320|genus:Unknown 243 321 +
scaffold500|size90205	repeatmasker	match_part	61310	61387	247	+	.	ID=scaffold500|size90205:hsp:79640:1.3.0.0;Parent=scaffold500|size90205:hit:38489:1.3.0.0;Target=species:rnd-5_family-1320|genus:Unknown 243 321 +
scaffold500|size90205	repeatmasker	match	61737	67446	14344	+	.	ID=scaffold500|size90205:hit:38490:1.3.0.0;Name=species:rnd-1_family-32|genus:rRNA;Target=species:rnd-1_family-32|genus:rRNA 29 1798 +
scaffold500|size90205	repeatmasker	match_part	61737	67446	14344	+	.	ID=scaffold500|size90205:hsp:79641:1.3.0.0;Parent=scaffold500|size90205:hit:38490:1.3.0.0;Target=species:rnd-1_family-32|genus:rRNA 29 1798 +
scaffold500|size90205	repeatmasker	match	67741	70959	18570	+	.	ID=scaffold500|size90205:hit:38491:1.3.0.0;Name=species:rnd-1_family-324|genus:Unknown;Target=species:rnd-1_family-324|genus:Unknown 2 1678 +
scaffold500|size90205	repeatmasker	match_part	67741	70959	18570	+	.	ID=scaffold500|size90205:hsp:79642:1.3.0.0;Parent=scaffold500|size90205:hit:38491:1.3.0.0;Target=species:rnd-1_family-324|genus:Unknown 2 1678 +
scaffold500|size90205	repeatmasker	match	73990	74264	1765	+	.	ID=scaffold500|size90205:hit:38492:1.3.0.0;Name=species:genome_8_12029|genus:Unspecified;Target=species:genome_8_12029|genus:Unspecified 1 287 +
scaffold500|size90205	repeatmasker	match_part	73990	74264	1765	+	.	ID=scaffold500|size90205:hsp:79643:1.3.0.0;Parent=scaffold500|size90205:hit:38492:1.3.0.0;Target=species:genome_8_12029|genus:Unspecified 1 287 +
scaffold500|size90205	repeatmasker	match	74402	74494	249	+	.	ID=scaffold500|size90205:hit:38493:1.3.0.0;Name=species:rnd-5_family-3444|genus:LINE%252FAmbal;Target=species:rnd-5_family-3444|genus:LINE%252FAmbal 2964 3059 +
scaffold500|size90205	repeatmasker	match_part	74402	74494	249	+	.	ID=scaffold500|size90205:hsp:79644:1.3.0.0;Parent=scaffold500|size90205:hit:38493:1.3.0.0;Target=species:rnd-5_family-3444|genus:LINE%25252FAmbal 2964 3059 +
scaffold500|size90205	repeatmasker	match	79348	79598	1030	+	.	ID=scaffold500|size90205:hit:38494:1.3.0.0;Name=species:rnd-1_family-1023|genus:Unknown;Target=species:rnd-1_family-1023|genus:Unknown 1 158 +
scaffold500|size90205	repeatmasker	match_part	79348	79598	1030	+	.	ID=scaffold500|size90205:hsp:79645:1.3.0.0;Parent=scaffold500|size90205:hit:38494:1.3.0.0;Target=species:rnd-1_family-1023|genus:Unknown 1 158 +
scaffold500|size90205	repeatmasker	match	81755	81917	239	+	.	ID=scaffold500|size90205:hit:38495:1.3.0.0;Name=species:scaffold14|size2522936_%2528dbseq-nr_238%2529_%255B1907887%252C1914023%255D|genus:Unspecified;Target=species:scaffold14|size2522936_%2528dbseq-nr_238%2529_%255B1907887%252C1914023%255D|genus:Unspecified 2640 2801 +
scaffold500|size90205	repeatmasker	match_part	81755	81917	239	+	.	ID=scaffold500|size90205:hsp:79646:1.3.0.0;Parent=scaffold500|size90205:hit:38495:1.3.0.0;Target=species:scaffold14|size2522936_%252528dbseq-nr_238%252529_%25255B1907887%25252C1914023%25255D|genus:Unspecified 2640 2801 +
scaffold500|size90205	repeatmasker	match	82738	82833	229	+	.	ID=scaffold500|size90205:hit:38496:1.3.0.0;Name=species:scaffold35|size490618_%2528dbseq-nr_715%2529_%255B281969%252C287860%255D|genus:Unspecified;Target=species:scaffold35|size490618_%2528dbseq-nr_715%2529_%255B281969%252C287860%255D|genus:Unspecified 3479 3570 +
scaffold500|size90205	repeatmasker	match_part	82738	82833	229	+	.	ID=scaffold500|size90205:hsp:79647:1.3.0.0;Parent=scaffold500|size90205:hit:38496:1.3.0.0;Target=species:scaffold35|size490618_%252528dbseq-nr_715%252529_%25255B281969%25252C287860%25255D|genus:Unspecified 3479 3570 +
scaffold500|size90205	repeatmasker	match	83590	83854	986	+	.	ID=scaffold500|size90205:hit:38497:1.3.0.0;Name=species:rnd-1_family-1023|genus:Unknown;Target=species:rnd-1_family-1023|genus:Unknown 4 158 +
scaffold500|size90205	repeatmasker	match_part	83590	83854	986	+	.	ID=scaffold500|size90205:hsp:79648:1.3.0.0;Parent=scaffold500|size90205:hit:38497:1.3.0.0;Target=species:rnd-1_family-1023|genus:Unknown 4 158 +
scaffold500|size90205	repeatmasker	match	84108	84557	3936	+	.	ID=scaffold500|size90205:hit:38498:1.3.0.0;Name=species:genome_12_19413|genus:Unspecified;Target=species:genome_12_19413|genus:Unspecified 1 454 +
scaffold500|size90205	repeatmasker	match_part	84108	84557	3936	+	.	ID=scaffold500|size90205:hsp:79649:1.3.0.0;Parent=scaffold500|size90205:hit:38498:1.3.0.0;Target=species:genome_12_19413|genus:Unspecified 1 454 +
###
scaffold500|size90205	blastx	protein_match	5201	5462	127	+	.	ID=scaffold500|size90205:hit:38499:3.12.0.0;Name=jgi|Thaps3|29950|estExt_Genewise1.C_chr_140052;score=127
scaffold500|size90205	blastx	match_part	5201	5404	127	+	.	ID=scaffold500|size90205:hsp:79650:3.12.0.0;Parent=scaffold500|size90205:hit:38499:3.12.0.0;Target=jgi|Thaps3|29950|estExt_Genewise1.C_chr_140052 38 99 +;Gap=M204
scaffold500|size90205	blastx	match_part	5403	5462	96	+	.	ID=scaffold500|size90205:hsp:79651:3.12.0.0;Parent=scaffold500|size90205:hit:38499:3.12.0.0;Target=jgi|Thaps3|29950|estExt_Genewise1.C_chr_140052 102 121 +;Gap=M60
scaffold500|size90205	blastx	protein_match	5201	5462	123	+	.	ID=scaffold500|size90205:hit:38500:3.12.0.0;Name=jgi|Thaps3|35245|e_gw1.7.493.1;score=123
scaffold500|size90205	blastx	match_part	5201	5401	123	+	.	ID=scaffold500|size90205:hsp:79652:3.12.0.0;Parent=scaffold500|size90205:hit:38500:3.12.0.0;Target=jgi|Thaps3|35245|e_gw1.7.493.1 38 98 +;Gap=M201
scaffold500|size90205	blastx	match_part	5403	5462	95	+	.	ID=scaffold500|size90205:hsp:79653:3.12.0.0;Parent=scaffold500|size90205:hit:38500:3.12.0.0;Target=jgi|Thaps3|35245|e_gw1.7.493.1 102 121 +;Gap=M60
scaffold500|size90205	blastx	protein_match	5201	5462	125	+	.	ID=scaffold500|size90205:hit:38501:3.12.0.0;Name=jgi|Fracy1|193629|e_gw1.19.425.1;score=125
scaffold500|size90205	blastx	match_part	5201	5401	125	+	.	ID=scaffold500|size90205:hsp:79654:3.12.0.0;Parent=scaffold500|size90205:hit:38501:3.12.0.0;Target=jgi|Fracy1|193629|e_gw1.19.425.1 32 92 +;Gap=M201
scaffold500|size90205	blastx	match_part	5403	5462	95	+	.	ID=scaffold500|size90205:hsp:79655:3.12.0.0;Parent=scaffold500|size90205:hit:38501:3.12.0.0;Target=jgi|Fracy1|193629|e_gw1.19.425.1 96 115 +;Gap=M60
scaffold500|size90205	blastx	protein_match	5201	5462	106	+	.	ID=scaffold500|size90205:hit:38502:3.12.0.0;Name=jgi|Thaoce1|85013|rna15692;score=106
scaffold500|size90205	blastx	match_part	5201	5401	106	+	.	ID=scaffold500|size90205:hsp:79656:3.12.0.0;Parent=scaffold500|size90205:hit:38502:3.12.0.0;Target=jgi|Thaoce1|85013|rna15692 39 101 +;Gap=M201
scaffold500|size90205	blastx	match_part	5403	5462	93	+	.	ID=scaffold500|size90205:hsp:79657:3.12.0.0;Parent=scaffold500|size90205:hit:38502:3.12.0.0;Target=jgi|Thaoce1|85013|rna15692 105 124 +;Gap=M60
scaffold500|size90205	blastx	protein_match	5201	5462	123	+	.	ID=scaffold500|size90205:hit:38503:3.12.0.0;Name=jgi|Phatr2|50872|estExt_fgenesh1_pm.C_chr_60028;score=123
scaffold500|size90205	blastx	match_part	5201	5401	123	+	.	ID=scaffold500|size90205:hsp:79658:3.12.0.0;Parent=scaffold500|size90205:hit:38503:3.12.0.0;Target=jgi|Phatr2|50872|estExt_fgenesh1_pm.C_chr_60028 38 98 +;Gap=M201
scaffold500|size90205	blastx	match_part	5403	5462	95	+	.	ID=scaffold500|size90205:hsp:79659:3.12.0.0;Parent=scaffold500|size90205:hit:38503:3.12.0.0;Target=jgi|Phatr2|50872|estExt_fgenesh1_pm.C_chr_60028 102 121 +;Gap=M60
scaffold500|size90205	blastx	protein_match	5201	5462	123	+	.	ID=scaffold500|size90205:hit:38504:3.12.0.0;Name=jgi|Fracy1|180255|e_gw1.2.1154.1;score=123
scaffold500|size90205	blastx	match_part	5201	5401	123	+	.	ID=scaffold500|size90205:hsp:79660:3.12.0.0;Parent=scaffold500|size90205:hit:38504:3.12.0.0;Target=jgi|Fracy1|180255|e_gw1.2.1154.1 38 98 +;Gap=M201
scaffold500|size90205	blastx	match_part	5403	5462	95	+	.	ID=scaffold500|size90205:hsp:79661:3.12.0.0;Parent=scaffold500|size90205:hit:38504:3.12.0.0;Target=jgi|Fracy1|180255|e_gw1.2.1154.1 102 121 +;Gap=M60
scaffold500|size90205	blastx	protein_match	5201	5462	123	+	.	ID=scaffold500|size90205:hit:38505:3.12.0.0;Name=jgi|Fracy1|180255|e_gw1.2.1154.1;score=123
scaffold500|size90205	blastx	match_part	5201	5401	123	+	.	ID=scaffold500|size90205:hsp:79662:3.12.0.0;Parent=scaffold500|size90205:hit:38505:3.12.0.0;Target=jgi|Fracy1|180255|e_gw1.2.1154.1 38 98 +;Gap=M201
scaffold500|size90205	blastx	match_part	5403	5462	95	+	.	ID=scaffold500|size90205:hsp:79663:3.12.0.0;Parent=scaffold500|size90205:hit:38505:3.12.0.0;Target=jgi|Fracy1|180255|e_gw1.2.1154.1 102 121 +;Gap=M60
scaffold500|size90205	blastx	protein_match	5201	5462	125	+	.	ID=scaffold500|size90205:hit:38506:3.12.0.0;Name=jgi|Fracy1|193629|e_gw1.19.425.1;score=125
scaffold500|size90205	blastx	match_part	5201	5401	125	+	.	ID=scaffold500|size90205:hsp:79664:3.12.0.0;Parent=scaffold500|size90205:hit:38506:3.12.0.0;Target=jgi|Fracy1|193629|e_gw1.19.425.1 32 92 +;Gap=M201
scaffold500|size90205	blastx	match_part	5403	5462	95	+	.	ID=scaffold500|size90205:hsp:79665:3.12.0.0;Parent=scaffold500|size90205:hit:38506:3.12.0.0;Target=jgi|Fracy1|193629|e_gw1.19.425.1 96 115 +;Gap=M60
scaffold500|size90205	blastx	protein_match	5201	5462	123	+	.	ID=scaffold500|size90205:hit:38507:3.12.0.0;Name=jgi|Thaps3|36811|e_gw1.12.208.1;score=123
scaffold500|size90205	blastx	match_part	5201	5401	123	+	.	ID=scaffold500|size90205:hsp:79666:3.12.0.0;Parent=scaffold500|size90205:hit:38507:3.12.0.0;Target=jgi|Thaps3|36811|e_gw1.12.208.1 38 98 +;Gap=M201
scaffold500|size90205	blastx	match_part	5403	5462	95	+	.	ID=scaffold500|size90205:hsp:79667:3.12.0.0;Parent=scaffold500|size90205:hit:38507:3.12.0.0;Target=jgi|Thaps3|36811|e_gw1.12.208.1 102 121 +;Gap=M60
scaffold500|size90205	blastx	protein_match	5201	5462	123	+	.	ID=scaffold500|size90205:hit:38508:3.12.0.0;Name=jgi|Thaps3|3183|fgenesh1_pg.C_chr_3000117;score=123
scaffold500|size90205	blastx	match_part	5201	5401	123	+	.	ID=scaffold500|size90205:hsp:79668:3.12.0.0;Parent=scaffold500|size90205:hit:38508:3.12.0.0;Target=jgi|Thaps3|3183|fgenesh1_pg.C_chr_3000117 38 98 +;Gap=M201
scaffold500|size90205	blastx	match_part	5403	5462	95	+	.	ID=scaffold500|size90205:hsp:79669:3.12.0.0;Parent=scaffold500|size90205:hit:38508:3.12.0.0;Target=jgi|Thaps3|3183|fgenesh1_pg.C_chr_3000117 102 121 +;Gap=M60
scaffold500|size90205	blastx	protein_match	5201	5462	123	+	.	ID=scaffold500|size90205:hit:38509:3.12.0.0;Name=jgi|Fracy1|191802|e_gw1.13.282.1;score=123
scaffold500|size90205	blastx	match_part	5201	5401	123	+	.	ID=scaffold500|size90205:hsp:79670:3.12.0.0;Parent=scaffold500|size90205:hit:38509:3.12.0.0;Target=jgi|Fracy1|191802|e_gw1.13.282.1 38 98 +;Gap=M201
scaffold500|size90205	blastx	match_part	5403	5462	95	+	.	ID=scaffold500|size90205:hsp:79671:3.12.0.0;Parent=scaffold500|size90205:hit:38509:3.12.0.0;Target=jgi|Fracy1|191802|e_gw1.13.282.1 102 121 +;Gap=M60
scaffold500|size90205	blastx	protein_match	5201	5462	123	+	.	ID=scaffold500|size90205:hit:38510:3.12.0.0;Name=jgi|Fracy1|179014|e_gw1.1.2140.1;score=123
scaffold500|size90205	blastx	match_part	5201	5401	123	+	.	ID=scaffold500|size90205:hsp:79672:3.12.0.0;Parent=scaffold500|size90205:hit:38510:3.12.0.0;Target=jgi|Fracy1|179014|e_gw1.1.2140.1 38 98 +;Gap=M201
scaffold500|size90205	blastx	match_part	5403	5462	95	+	.	ID=scaffold500|size90205:hsp:79673:3.12.0.0;Parent=scaffold500|size90205:hit:38510:3.12.0.0;Target=jgi|Fracy1|179014|e_gw1.1.2140.1 102 121 +;Gap=M60
scaffold500|size90205	blastx	protein_match	5201	5462	123	+	.	ID=scaffold500|size90205:hit:38511:3.12.0.0;Name=jgi|Fracy1|191802|e_gw1.13.282.1;score=123
scaffold500|size90205	blastx	match_part	5201	5401	123	+	.	ID=scaffold500|size90205:hsp:79674:3.12.0.0;Parent=scaffold500|size90205:hit:38511:3.12.0.0;Target=jgi|Fracy1|191802|e_gw1.13.282.1 38 98 +;Gap=M201
scaffold500|size90205	blastx	match_part	5403	5462	95	+	.	ID=scaffold500|size90205:hsp:79675:3.12.0.0;Parent=scaffold500|size90205:hit:38511:3.12.0.0;Target=jgi|Fracy1|191802|e_gw1.13.282.1 102 121 +;Gap=M60
scaffold500|size90205	blastx	protein_match	5201	5462	125	+	.	ID=scaffold500|size90205:hit:38512:3.12.0.0;Name=jgi|Fracy1|193629|e_gw1.19.425.1;score=125
scaffold500|size90205	blastx	match_part	5201	5401	125	+	.	ID=scaffold500|size90205:hsp:79676:3.12.0.0;Parent=scaffold500|size90205:hit:38512:3.12.0.0;Target=jgi|Fracy1|193629|e_gw1.19.425.1 32 92 +;Gap=M201
scaffold500|size90205	blastx	match_part	5403	5462	95	+	.	ID=scaffold500|size90205:hsp:79677:3.12.0.0;Parent=scaffold500|size90205:hit:38512:3.12.0.0;Target=jgi|Fracy1|193629|e_gw1.19.425.1 96 115 +;Gap=M60
scaffold500|size90205	blastx	protein_match	5201	5462	123	+	.	ID=scaffold500|size90205:hit:38513:3.12.0.0;Name=jgi|Thaps3|586|fgenesh1_pm.C_chr_7000024;score=123
scaffold500|size90205	blastx	match_part	5201	5401	123	+	.	ID=scaffold500|size90205:hsp:79678:3.12.0.0;Parent=scaffold500|size90205:hit:38513:3.12.0.0;Target=jgi|Thaps3|586|fgenesh1_pm.C_chr_7000024 38 98 +;Gap=M201
scaffold500|size90205	blastx	match_part	5403	5462	95	+	.	ID=scaffold500|size90205:hsp:79679:3.12.0.0;Parent=scaffold500|size90205:hit:38513:3.12.0.0;Target=jgi|Thaps3|586|fgenesh1_pm.C_chr_7000024 102 121 +;Gap=M60
scaffold500|size90205	blastx	protein_match	5201	5462	123	+	.	ID=scaffold500|size90205:hit:38514:3.12.0.0;Name=jgi|Phatr2|11841|e_gw1.6.309.1;score=123
scaffold500|size90205	blastx	match_part	5201	5401	123	+	.	ID=scaffold500|size90205:hsp:79680:3.12.0.0;Parent=scaffold500|size90205:hit:38514:3.12.0.0;Target=jgi|Phatr2|11841|e_gw1.6.309.1 38 98 +;Gap=M201
scaffold500|size90205	blastx	match_part	5403	5462	95	+	.	ID=scaffold500|size90205:hsp:79681:3.12.0.0;Parent=scaffold500|size90205:hit:38514:3.12.0.0;Target=jgi|Phatr2|11841|e_gw1.6.309.1 102 121 +;Gap=M60
scaffold500|size90205	blastx	protein_match	5201	5462	123	+	.	ID=scaffold500|size90205:hit:38515:3.12.0.0;Name=jgi|Fracy1|179229|e_gw1.1.2189.1;score=123
scaffold500|size90205	blastx	match_part	5201	5401	123	+	.	ID=scaffold500|size90205:hsp:79682:3.12.0.0;Parent=scaffold500|size90205:hit:38515:3.12.0.0;Target=jgi|Fracy1|179229|e_gw1.1.2189.1 38 98 +;Gap=M201
scaffold500|size90205	blastx	match_part	5403	5462	95	+	.	ID=scaffold500|size90205:hsp:79683:3.12.0.0;Parent=scaffold500|size90205:hit:38515:3.12.0.0;Target=jgi|Fracy1|179229|e_gw1.1.2189.1 102 121 +;Gap=M60
scaffold500|size90205	blastx	protein_match	5201	5462	123	+	.	ID=scaffold500|size90205:hit:38516:3.12.0.0;Name=jgi|Fracy1|180255|e_gw1.2.1154.1;score=123
scaffold500|size90205	blastx	match_part	5201	5401	123	+	.	ID=scaffold500|size90205:hsp:79684:3.12.0.0;Parent=scaffold500|size90205:hit:38516:3.12.0.0;Target=jgi|Fracy1|180255|e_gw1.2.1154.1 38 98 +;Gap=M201
scaffold500|size90205	blastx	match_part	5403	5462	95	+	.	ID=scaffold500|size90205:hsp:79685:3.12.0.0;Parent=scaffold500|size90205:hit:38516:3.12.0.0;Target=jgi|Fracy1|180255|e_gw1.2.1154.1 102 121 +;Gap=M60
scaffold500|size90205	blastx	protein_match	5201	5462	107	+	.	ID=scaffold500|size90205:hit:38517:3.12.0.0;Name=jgi|Thaoce1|94838|rna30297;score=107
scaffold500|size90205	blastx	match_part	5201	5401	107	+	.	ID=scaffold500|size90205:hsp:79686:3.12.0.0;Parent=scaffold500|size90205:hit:38517:3.12.0.0;Target=jgi|Thaoce1|94838|rna30297 65 127 +;Gap=M201
scaffold500|size90205	blastx	match_part	5403	5462	95	+	.	ID=scaffold500|size90205:hsp:79687:3.12.0.0;Parent=scaffold500|size90205:hit:38517:3.12.0.0;Target=jgi|Thaoce1|94838|rna30297 131 150 +;Gap=M60
scaffold500|size90205	blastx	protein_match	5201	5462	87	+	.	ID=scaffold500|size90205:hit:38518:3.12.0.0;Name=jgi|Phatr2|16843|e_gw1.29.103.1;score=87
scaffold500|size90205	blastx	match_part	5201	5413	87	+	.	ID=scaffold500|size90205:hsp:79688:3.12.0.0;Parent=scaffold500|size90205:hit:38518:3.12.0.0;Target=jgi|Phatr2|16843|e_gw1.29.103.1 4 69 +;Gap=M213
scaffold500|size90205	blastx	match_part	5403	5462	80	+	.	ID=scaffold500|size90205:hsp:79689:3.12.0.0;Parent=scaffold500|size90205:hit:38518:3.12.0.0;Target=jgi|Phatr2|16843|e_gw1.29.103.1 69 88 +;Gap=M60
scaffold500|size90205	blastx	protein_match	5201	5462	123	+	.	ID=scaffold500|size90205:hit:38519:3.12.0.0;Name=jgi|Thaps3|35404|e_gw1.7.488.1;score=123
scaffold500|size90205	blastx	match_part	5201	5401	123	+	.	ID=scaffold500|size90205:hsp:79690:3.12.0.0;Parent=scaffold500|size90205:hit:38519:3.12.0.0;Target=jgi|Thaps3|35404|e_gw1.7.488.1 38 98 +;Gap=M201
scaffold500|size90205	blastx	match_part	5403	5462	95	+	.	ID=scaffold500|size90205:hsp:79691:3.12.0.0;Parent=scaffold500|size90205:hit:38519:3.12.0.0;Target=jgi|Thaps3|35404|e_gw1.7.488.1 102 121 +;Gap=M60
scaffold500|size90205	blastx	protein_match	5201	5462	123	+	.	ID=scaffold500|size90205:hit:38520:3.12.0.0;Name=jgi|Thaoce1|100981|rna15609;score=123
scaffold500|size90205	blastx	match_part	5201	5401	123	+	.	ID=scaffold500|size90205:hsp:79692:3.12.0.0;Parent=scaffold500|size90205:hit:38520:3.12.0.0;Target=jgi|Thaoce1|100981|rna15609 38 98 +;Gap=M201
scaffold500|size90205	blastx	match_part	5403	5462	95	+	.	ID=scaffold500|size90205:hsp:79693:3.12.0.0;Parent=scaffold500|size90205:hit:38520:3.12.0.0;Target=jgi|Thaoce1|100981|rna15609 102 121 +;Gap=M60
scaffold500|size90205	blastx	protein_match	5201	5462	123	+	.	ID=scaffold500|size90205:hit:38521:3.12.0.0;Name=jgi|Fracy1|179229|e_gw1.1.2189.1;score=123
scaffold500|size90205	blastx	match_part	5201	5401	123	+	.	ID=scaffold500|size90205:hsp:79694:3.12.0.0;Parent=scaffold500|size90205:hit:38521:3.12.0.0;Target=jgi|Fracy1|179229|e_gw1.1.2189.1 38 98 +;Gap=M201
scaffold500|size90205	blastx	match_part	5403	5462	95	+	.	ID=scaffold500|size90205:hsp:79695:3.12.0.0;Parent=scaffold500|size90205:hit:38521:3.12.0.0;Target=jgi|Fracy1|179229|e_gw1.1.2189.1 102 121 +;Gap=M60
scaffold500|size90205	blastx	protein_match	5201	5462	123	+	.	ID=scaffold500|size90205:hit:38522:3.12.0.0;Name=jgi|Fracy1|179014|e_gw1.1.2140.1;score=123
scaffold500|size90205	blastx	match_part	5201	5401	123	+	.	ID=scaffold500|size90205:hsp:79696:3.12.0.0;Parent=scaffold500|size90205:hit:38522:3.12.0.0;Target=jgi|Fracy1|179014|e_gw1.1.2140.1 38 98 +;Gap=M201
scaffold500|size90205	blastx	match_part	5403	5462	95	+	.	ID=scaffold500|size90205:hsp:79697:3.12.0.0;Parent=scaffold500|size90205:hit:38522:3.12.0.0;Target=jgi|Fracy1|179014|e_gw1.1.2140.1 102 121 +;Gap=M60
scaffold500|size90205	blastx	protein_match	5201	5462	123	+	.	ID=scaffold500|size90205:hit:38523:3.12.0.0;Name=jgi|Phatr2|50695|estExt_fgenesh1_pm.C_chr_10060;score=123
scaffold500|size90205	blastx	match_part	5201	5401	123	+	.	ID=scaffold500|size90205:hsp:79698:3.12.0.0;Parent=scaffold500|size90205:hit:38523:3.12.0.0;Target=jgi|Phatr2|50695|estExt_fgenesh1_pm.C_chr_10060 38 98 +;Gap=M201
scaffold500|size90205	blastx	match_part	5403	5462	95	+	.	ID=scaffold500|size90205:hsp:79699:3.12.0.0;Parent=scaffold500|size90205:hit:38523:3.12.0.0;Target=jgi|Phatr2|50695|estExt_fgenesh1_pm.C_chr_10060 102 121 +;Gap=M60
scaffold500|size90205	blastx	protein_match	5201	5462	123	+	.	ID=scaffold500|size90205:hit:38524:3.12.0.0;Name=jgi|Fracy1|203578|e_gw1.93.88.1;score=123
scaffold500|size90205	blastx	match_part	5201	5401	123	+	.	ID=scaffold500|size90205:hsp:79700:3.12.0.0;Parent=scaffold500|size90205:hit:38524:3.12.0.0;Target=jgi|Fracy1|203578|e_gw1.93.88.1 38 98 +;Gap=M201
scaffold500|size90205	blastx	match_part	5403	5462	95	+	.	ID=scaffold500|size90205:hsp:79701:3.12.0.0;Parent=scaffold500|size90205:hit:38524:3.12.0.0;Target=jgi|Fracy1|203578|e_gw1.93.88.1 102 121 +;Gap=M60
scaffold500|size90205	blastx	protein_match	5201	5462	123	+	.	ID=scaffold500|size90205:hit:38525:3.12.0.0;Name=jgi|Thaps3|37432|e_gw1.14.268.1;score=123
scaffold500|size90205	blastx	match_part	5201	5401	123	+	.	ID=scaffold500|size90205:hsp:79702:3.12.0.0;Parent=scaffold500|size90205:hit:38525:3.12.0.0;Target=jgi|Thaps3|37432|e_gw1.14.268.1 38 98 +;Gap=M201
scaffold500|size90205	blastx	match_part	5403	5462	95	+	.	ID=scaffold500|size90205:hsp:79703:3.12.0.0;Parent=scaffold500|size90205:hit:38525:3.12.0.0;Target=jgi|Thaps3|37432|e_gw1.14.268.1 102 121 +;Gap=M60
scaffold500|size90205	blastx	protein_match	5201	5462	123	+	.	ID=scaffold500|size90205:hit:38526:3.12.0.0;Name=jgi|Fracy1|179014|e_gw1.1.2140.1;score=123
scaffold500|size90205	blastx	match_part	5201	5401	123	+	.	ID=scaffold500|size90205:hsp:79704:3.12.0.0;Parent=scaffold500|size90205:hit:38526:3.12.0.0;Target=jgi|Fracy1|179014|e_gw1.1.2140.1 38 98 +;Gap=M201
scaffold500|size90205	blastx	match_part	5403	5462	95	+	.	ID=scaffold500|size90205:hsp:79705:3.12.0.0;Parent=scaffold500|size90205:hit:38526:3.12.0.0;Target=jgi|Fracy1|179014|e_gw1.1.2140.1 102 121 +;Gap=M60
scaffold500|size90205	blastx	protein_match	5201	5462	123	+	.	ID=scaffold500|size90205:hit:38527:3.12.0.0;Name=jgi|Fracy1|179229|e_gw1.1.2189.1;score=123
scaffold500|size90205	blastx	match_part	5201	5401	123	+	.	ID=scaffold500|size90205:hsp:79706:3.12.0.0;Parent=scaffold500|size90205:hit:38527:3.12.0.0;Target=jgi|Fracy1|179229|e_gw1.1.2189.1 38 98 +;Gap=M201
scaffold500|size90205	blastx	match_part	5403	5462	95	+	.	ID=scaffold500|size90205:hsp:79707:3.12.0.0;Parent=scaffold500|size90205:hit:38527:3.12.0.0;Target=jgi|Fracy1|179229|e_gw1.1.2189.1 102 121 +;Gap=M60
scaffold500|size90205	blastx	protein_match	5201	5462	123	+	.	ID=scaffold500|size90205:hit:38528:3.12.0.0;Name=jgi|Fracy1|191802|e_gw1.13.282.1;score=123
scaffold500|size90205	blastx	match_part	5201	5401	123	+	.	ID=scaffold500|size90205:hsp:79708:3.12.0.0;Parent=scaffold500|size90205:hit:38528:3.12.0.0;Target=jgi|Fracy1|191802|e_gw1.13.282.1 38 98 +;Gap=M201
scaffold500|size90205	blastx	match_part	5403	5462	95	+	.	ID=scaffold500|size90205:hsp:79709:3.12.0.0;Parent=scaffold500|size90205:hit:38528:3.12.0.0;Target=jgi|Fracy1|191802|e_gw1.13.282.1 102 121 +;Gap=M60
scaffold500|size90205	blastx	protein_match	5201	5462	118	+	.	ID=scaffold500|size90205:hit:38529:3.12.0.0;Name=jgi|Phatr2|21239|estExt_gwp_gw1.C_chr_120035;score=118
scaffold500|size90205	blastx	match_part	5201	5404	118	+	.	ID=scaffold500|size90205:hsp:79710:3.12.0.0;Parent=scaffold500|size90205:hit:38529:3.12.0.0;Target=jgi|Phatr2|21239|estExt_gwp_gw1.C_chr_120035 38 99 +;Gap=M204
scaffold500|size90205	blastx	match_part	5403	5462	96	+	.	ID=scaffold500|size90205:hsp:79711:3.12.0.0;Parent=scaffold500|size90205:hit:38529:3.12.0.0;Target=jgi|Phatr2|21239|estExt_gwp_gw1.C_chr_120035 102 121 +;Gap=M60
scaffold500|size90205	blastx	protein_match	5201	5462	123	+	.	ID=scaffold500|size90205:hit:38530:3.12.0.0;Name=jgi|Fracy1|203603|e_gw1.93.48.1;score=123
scaffold500|size90205	blastx	match_part	5201	5401	123	+	.	ID=scaffold500|size90205:hsp:79712:3.12.0.0;Parent=scaffold500|size90205:hit:38530:3.12.0.0;Target=jgi|Fracy1|203603|e_gw1.93.48.1 38 98 +;Gap=M201
scaffold500|size90205	blastx	match_part	5403	5462	95	+	.	ID=scaffold500|size90205:hsp:79713:3.12.0.0;Parent=scaffold500|size90205:hit:38530:3.12.0.0;Target=jgi|Fracy1|203603|e_gw1.93.48.1 102 121 +;Gap=M60
scaffold500|size90205	blastx	protein_match	5963	6282	125	-	.	ID=scaffold500|size90205:hit:38531:3.12.0.0;Name=jgi|Thaps3|29950|estExt_Genewise1.C_chr_140052;score=125
scaffold500|size90205	blastx	match_part	6136	6282	192	-	.	ID=scaffold500|size90205:hsp:79714:3.12.0.0;Parent=scaffold500|size90205:hit:38531:3.12.0.0;Target=jgi|Thaps3|29950|estExt_Genewise1.C_chr_140052 9 58 +;Gap=M147
scaffold500|size90205	blastx	match_part	5963	6151	125	-	.	ID=scaffold500|size90205:hsp:79715:3.12.0.0;Parent=scaffold500|size90205:hit:38531:3.12.0.0;Target=jgi|Thaps3|29950|estExt_Genewise1.C_chr_140052 54 125 +;Gap=M189
scaffold500|size90205	blastx	protein_match	5963	6282	114	-	.	ID=scaffold500|size90205:hit:38532:3.12.0.0;Name=jgi|Thaps3|35245|e_gw1.7.493.1;score=114
scaffold500|size90205	blastx	match_part	6136	6282	191	-	.	ID=scaffold500|size90205:hsp:79716:3.12.0.0;Parent=scaffold500|size90205:hit:38532:3.12.0.0;Target=jgi|Thaps3|35245|e_gw1.7.493.1 9 58 +;Gap=M147
scaffold500|size90205	blastx	match_part	5963	6151	114	-	.	ID=scaffold500|size90205:hsp:79717:3.12.0.0;Parent=scaffold500|size90205:hit:38532:3.12.0.0;Target=jgi|Thaps3|35245|e_gw1.7.493.1 54 125 +;Gap=M189
scaffold500|size90205	blastx	protein_match	5963	6282	111	-	.	ID=scaffold500|size90205:hit:38533:3.12.0.0;Name=jgi|Fracy1|193629|e_gw1.19.425.1;score=111
scaffold500|size90205	blastx	match_part	6136	6282	191	-	.	ID=scaffold500|size90205:hsp:79718:3.12.0.0;Parent=scaffold500|size90205:hit:38533:3.12.0.0;Target=jgi|Fracy1|193629|e_gw1.19.425.1 3 52 +;Gap=M147
scaffold500|size90205	blastx	match_part	5963	6151	111	-	.	ID=scaffold500|size90205:hsp:79719:3.12.0.0;Parent=scaffold500|size90205:hit:38533:3.12.0.0;Target=jgi|Fracy1|193629|e_gw1.19.425.1 48 119 +;Gap=M189
scaffold500|size90205	blastx	protein_match	5963	6282	114	-	.	ID=scaffold500|size90205:hit:38534:3.12.0.0;Name=jgi|Phatr2|50872|estExt_fgenesh1_pm.C_chr_60028;score=114
scaffold500|size90205	blastx	match_part	6136	6282	191	-	.	ID=scaffold500|size90205:hsp:79720:3.12.0.0;Parent=scaffold500|size90205:hit:38534:3.12.0.0;Target=jgi|Phatr2|50872|estExt_fgenesh1_pm.C_chr_60028 9 58 +;Gap=M147
scaffold500|size90205	blastx	match_part	5963	6151	114	-	.	ID=scaffold500|size90205:hsp:79721:3.12.0.0;Parent=scaffold500|size90205:hit:38534:3.12.0.0;Target=jgi|Phatr2|50872|estExt_fgenesh1_pm.C_chr_60028 54 125 +;Gap=M189
scaffold500|size90205	blastx	protein_match	5963	6282	114	-	.	ID=scaffold500|size90205:hit:38535:3.12.0.0;Name=jgi|Fracy1|180255|e_gw1.2.1154.1;score=114
scaffold500|size90205	blastx	match_part	6136	6282	191	-	.	ID=scaffold500|size90205:hsp:79722:3.12.0.0;Parent=scaffold500|size90205:hit:38535:3.12.0.0;Target=jgi|Fracy1|180255|e_gw1.2.1154.1 9 58 +;Gap=M147
scaffold500|size90205	blastx	match_part	5963	6151	114	-	.	ID=scaffold500|size90205:hsp:79723:3.12.0.0;Parent=scaffold500|size90205:hit:38535:3.12.0.0;Target=jgi|Fracy1|180255|e_gw1.2.1154.1 54 125 +;Gap=M189
scaffold500|size90205	blastx	protein_match	5963	6282	114	-	.	ID=scaffold500|size90205:hit:38536:3.12.0.0;Name=jgi|Fracy1|180255|e_gw1.2.1154.1;score=114
scaffold500|size90205	blastx	match_part	6136	6282	191	-	.	ID=scaffold500|size90205:hsp:79724:3.12.0.0;Parent=scaffold500|size90205:hit:38536:3.12.0.0;Target=jgi|Fracy1|180255|e_gw1.2.1154.1 9 58 +;Gap=M147
scaffold500|size90205	blastx	match_part	5963	6151	114	-	.	ID=scaffold500|size90205:hsp:79725:3.12.0.0;Parent=scaffold500|size90205:hit:38536:3.12.0.0;Target=jgi|Fracy1|180255|e_gw1.2.1154.1 54 125 +;Gap=M189
scaffold500|size90205	blastx	protein_match	5963	6255	113	-	.	ID=scaffold500|size90205:hit:38537:3.12.0.0;Name=jgi|Thaoce1|79894|rna17584;score=113
scaffold500|size90205	blastx	match_part	6127	6255	162	-	.	ID=scaffold500|size90205:hsp:79726:3.12.0.0;Parent=scaffold500|size90205:hit:38537:3.12.0.0;Target=jgi|Thaoce1|79894|rna17584 50 92 +;Gap=M129
scaffold500|size90205	blastx	match_part	5963	6151	113	-	.	ID=scaffold500|size90205:hsp:79727:3.12.0.0;Parent=scaffold500|size90205:hit:38537:3.12.0.0;Target=jgi|Thaoce1|79894|rna17584 85 156 +;Gap=M189
scaffold500|size90205	blastx	protein_match	5963	6282	111	-	.	ID=scaffold500|size90205:hit:38538:3.12.0.0;Name=jgi|Fracy1|193629|e_gw1.19.425.1;score=111
scaffold500|size90205	blastx	match_part	6136	6282	191	-	.	ID=scaffold500|size90205:hsp:79728:3.12.0.0;Parent=scaffold500|size90205:hit:38538:3.12.0.0;Target=jgi|Fracy1|193629|e_gw1.19.425.1 3 52 +;Gap=M147
scaffold500|size90205	blastx	match_part	5963	6151	111	-	.	ID=scaffold500|size90205:hsp:79729:3.12.0.0;Parent=scaffold500|size90205:hit:38538:3.12.0.0;Target=jgi|Fracy1|193629|e_gw1.19.425.1 48 119 +;Gap=M189
scaffold500|size90205	blastx	protein_match	5963	6282	114	-	.	ID=scaffold500|size90205:hit:38539:3.12.0.0;Name=jgi|Thaoce1|99046|rna23343;score=114
scaffold500|size90205	blastx	match_part	6127	6282	191	-	.	ID=scaffold500|size90205:hsp:79730:3.12.0.0;Parent=scaffold500|size90205:hit:38539:3.12.0.0;Target=jgi|Thaoce1|99046|rna23343 82 134 +;Gap=M156
scaffold500|size90205	blastx	match_part	5963	6151	114	-	.	ID=scaffold500|size90205:hsp:79731:3.12.0.0;Parent=scaffold500|size90205:hit:38539:3.12.0.0;Target=jgi|Thaoce1|99046|rna23343 127 198 +;Gap=M189
scaffold500|size90205	blastx	protein_match	5963	6282	114	-	.	ID=scaffold500|size90205:hit:38540:3.12.0.0;Name=jgi|Thaps3|36811|e_gw1.12.208.1;score=114
scaffold500|size90205	blastx	match_part	6136	6282	191	-	.	ID=scaffold500|size90205:hsp:79732:3.12.0.0;Parent=scaffold500|size90205:hit:38540:3.12.0.0;Target=jgi|Thaps3|36811|e_gw1.12.208.1 9 58 +;Gap=M147
scaffold500|size90205	blastx	match_part	5963	6151	114	-	.	ID=scaffold500|size90205:hsp:79733:3.12.0.0;Parent=scaffold500|size90205:hit:38540:3.12.0.0;Target=jgi|Thaps3|36811|e_gw1.12.208.1 54 125 +;Gap=M189
scaffold500|size90205	blastx	protein_match	5963	6282	114	-	.	ID=scaffold500|size90205:hit:38541:3.12.0.0;Name=jgi|Thaps3|3183|fgenesh1_pg.C_chr_3000117;score=114
scaffold500|size90205	blastx	match_part	6136	6282	191	-	.	ID=scaffold500|size90205:hsp:79734:3.12.0.0;Parent=scaffold500|size90205:hit:38541:3.12.0.0;Target=jgi|Thaps3|3183|fgenesh1_pg.C_chr_3000117 9 58 +;Gap=M147
scaffold500|size90205	blastx	match_part	5963	6151	114	-	.	ID=scaffold500|size90205:hsp:79735:3.12.0.0;Parent=scaffold500|size90205:hit:38541:3.12.0.0;Target=jgi|Thaps3|3183|fgenesh1_pg.C_chr_3000117 54 125 +;Gap=M189
scaffold500|size90205	blastx	protein_match	5963	6282	114	-	.	ID=scaffold500|size90205:hit:38542:3.12.0.0;Name=jgi|Fracy1|191802|e_gw1.13.282.1;score=114
scaffold500|size90205	blastx	match_part	6136	6282	191	-	.	ID=scaffold500|size90205:hsp:79736:3.12.0.0;Parent=scaffold500|size90205:hit:38542:3.12.0.0;Target=jgi|Fracy1|191802|e_gw1.13.282.1 9 58 +;Gap=M147
scaffold500|size90205	blastx	match_part	5963	6151	114	-	.	ID=scaffold500|size90205:hsp:79737:3.12.0.0;Parent=scaffold500|size90205:hit:38542:3.12.0.0;Target=jgi|Fracy1|191802|e_gw1.13.282.1 54 125 +;Gap=M189
scaffold500|size90205	blastx	protein_match	5963	6282	114	-	.	ID=scaffold500|size90205:hit:38543:3.12.0.0;Name=jgi|Fracy1|179014|e_gw1.1.2140.1;score=114
scaffold500|size90205	blastx	match_part	6136	6282	191	-	.	ID=scaffold500|size90205:hsp:79738:3.12.0.0;Parent=scaffold500|size90205:hit:38543:3.12.0.0;Target=jgi|Fracy1|179014|e_gw1.1.2140.1 9 58 +;Gap=M147
scaffold500|size90205	blastx	match_part	5963	6151	114	-	.	ID=scaffold500|size90205:hsp:79739:3.12.0.0;Parent=scaffold500|size90205:hit:38543:3.12.0.0;Target=jgi|Fracy1|179014|e_gw1.1.2140.1 54 125 +;Gap=M189
scaffold500|size90205	blastx	protein_match	5963	6282	114	-	.	ID=scaffold500|size90205:hit:38544:3.12.0.0;Name=jgi|Fracy1|191802|e_gw1.13.282.1;score=114
scaffold500|size90205	blastx	match_part	6136	6282	191	-	.	ID=scaffold500|size90205:hsp:79740:3.12.0.0;Parent=scaffold500|size90205:hit:38544:3.12.0.0;Target=jgi|Fracy1|191802|e_gw1.13.282.1 9 58 +;Gap=M147
scaffold500|size90205	blastx	match_part	5963	6151	114	-	.	ID=scaffold500|size90205:hsp:79741:3.12.0.0;Parent=scaffold500|size90205:hit:38544:3.12.0.0;Target=jgi|Fracy1|191802|e_gw1.13.282.1 54 125 +;Gap=M189
scaffold500|size90205	blastx	protein_match	5963	6282	111	-	.	ID=scaffold500|size90205:hit:38545:3.12.0.0;Name=jgi|Fracy1|193629|e_gw1.19.425.1;score=111
scaffold500|size90205	blastx	match_part	6136	6282	191	-	.	ID=scaffold500|size90205:hsp:79742:3.12.0.0;Parent=scaffold500|size90205:hit:38545:3.12.0.0;Target=jgi|Fracy1|193629|e_gw1.19.425.1 3 52 +;Gap=M147
scaffold500|size90205	blastx	match_part	5963	6151	111	-	.	ID=scaffold500|size90205:hsp:79743:3.12.0.0;Parent=scaffold500|size90205:hit:38545:3.12.0.0;Target=jgi|Fracy1|193629|e_gw1.19.425.1 48 119 +;Gap=M189
scaffold500|size90205	blastx	protein_match	5963	6282	122	-	.	ID=scaffold500|size90205:hit:38546:3.12.0.0;Name=jgi|Fracy1|220288|fgenesh2_kg.21_%2523_12_%2523_379_1_CCUX_EXTA;score=122
scaffold500|size90205	blastx	match_part	6136	6282	192	-	.	ID=scaffold500|size90205:hsp:79744:3.12.0.0;Parent=scaffold500|size90205:hit:38546:3.12.0.0;Target=jgi|Fracy1|220288|fgenesh2_kg.21_%252523_12_%252523_379_1_CCUX_EXTA 9 58 +;Gap=M147
scaffold500|size90205	blastx	match_part	5963	6151	122	-	.	ID=scaffold500|size90205:hsp:79745:3.12.0.0;Parent=scaffold500|size90205:hit:38546:3.12.0.0;Target=jgi|Fracy1|220288|fgenesh2_kg.21_%252523_12_%252523_379_1_CCUX_EXTA 54 125 +;Gap=M189
scaffold500|size90205	blastx	protein_match	5963	6282	114	-	.	ID=scaffold500|size90205:hit:38547:3.12.0.0;Name=jgi|Thaps3|586|fgenesh1_pm.C_chr_7000024;score=114
scaffold500|size90205	blastx	match_part	6136	6282	191	-	.	ID=scaffold500|size90205:hsp:79746:3.12.0.0;Parent=scaffold500|size90205:hit:38547:3.12.0.0;Target=jgi|Thaps3|586|fgenesh1_pm.C_chr_7000024 9 58 +;Gap=M147
scaffold500|size90205	blastx	match_part	5963	6151	114	-	.	ID=scaffold500|size90205:hsp:79747:3.12.0.0;Parent=scaffold500|size90205:hit:38547:3.12.0.0;Target=jgi|Thaps3|586|fgenesh1_pm.C_chr_7000024 54 125 +;Gap=M189
scaffold500|size90205	blastx	protein_match	5963	6282	114	-	.	ID=scaffold500|size90205:hit:38548:3.12.0.0;Name=jgi|Phatr2|11841|e_gw1.6.309.1;score=114
scaffold500|size90205	blastx	match_part	6136	6282	191	-	.	ID=scaffold500|size90205:hsp:79748:3.12.0.0;Parent=scaffold500|size90205:hit:38548:3.12.0.0;Target=jgi|Phatr2|11841|e_gw1.6.309.1 9 58 +;Gap=M147
scaffold500|size90205	blastx	match_part	5963	6151	114	-	.	ID=scaffold500|size90205:hsp:79749:3.12.0.0;Parent=scaffold500|size90205:hit:38548:3.12.0.0;Target=jgi|Phatr2|11841|e_gw1.6.309.1 54 125 +;Gap=M189
scaffold500|size90205	blastx	protein_match	5963	6282	114	-	.	ID=scaffold500|size90205:hit:38549:3.12.0.0;Name=jgi|Fracy1|179229|e_gw1.1.2189.1;score=114
scaffold500|size90205	blastx	match_part	6136	6282	191	-	.	ID=scaffold500|size90205:hsp:79750:3.12.0.0;Parent=scaffold500|size90205:hit:38549:3.12.0.0;Target=jgi|Fracy1|179229|e_gw1.1.2189.1 9 58 +;Gap=M147
scaffold500|size90205	blastx	match_part	5963	6151	114	-	.	ID=scaffold500|size90205:hsp:79751:3.12.0.0;Parent=scaffold500|size90205:hit:38549:3.12.0.0;Target=jgi|Fracy1|179229|e_gw1.1.2189.1 54 125 +;Gap=M189
scaffold500|size90205	blastx	protein_match	5963	6282	122	-	.	ID=scaffold500|size90205:hit:38550:3.12.0.0;Name=jgi|Fracy1|220288|fgenesh2_kg.21_%2523_12_%2523_379_1_CCUX_EXTA;score=122
scaffold500|size90205	blastx	match_part	6136	6282	192	-	.	ID=scaffold500|size90205:hsp:79752:3.12.0.0;Parent=scaffold500|size90205:hit:38550:3.12.0.0;Target=jgi|Fracy1|220288|fgenesh2_kg.21_%252523_12_%252523_379_1_CCUX_EXTA 9 58 +;Gap=M147
scaffold500|size90205	blastx	match_part	5963	6151	122	-	.	ID=scaffold500|size90205:hsp:79753:3.12.0.0;Parent=scaffold500|size90205:hit:38550:3.12.0.0;Target=jgi|Fracy1|220288|fgenesh2_kg.21_%252523_12_%252523_379_1_CCUX_EXTA 54 125 +;Gap=M189
scaffold500|size90205	blastx	protein_match	5963	6282	114	-	.	ID=scaffold500|size90205:hit:38551:3.12.0.0;Name=jgi|Fracy1|180255|e_gw1.2.1154.1;score=114
scaffold500|size90205	blastx	match_part	6136	6282	191	-	.	ID=scaffold500|size90205:hsp:79754:3.12.0.0;Parent=scaffold500|size90205:hit:38551:3.12.0.0;Target=jgi|Fracy1|180255|e_gw1.2.1154.1 9 58 +;Gap=M147
scaffold500|size90205	blastx	match_part	5963	6151	114	-	.	ID=scaffold500|size90205:hsp:79755:3.12.0.0;Parent=scaffold500|size90205:hit:38551:3.12.0.0;Target=jgi|Fracy1|180255|e_gw1.2.1154.1 54 125 +;Gap=M189
scaffold500|size90205	blastx	protein_match	5963	6148	121	-	.	ID=scaffold500|size90205:hit:38552:3.12.0.0;Name=jgi|Phatr2|16843|e_gw1.29.103.1;score=121
scaffold500|size90205	blastx	match_part	5963	6148	121	-	.	ID=scaffold500|size90205:hsp:79756:3.12.0.0;Parent=scaffold500|size90205:hit:38552:3.12.0.0;Target=jgi|Phatr2|16843|e_gw1.29.103.1 21 92 +;Gap=M186
scaffold500|size90205	blastx	protein_match	5963	6282	122	-	.	ID=scaffold500|size90205:hit:38553:3.12.0.0;Name=jgi|Fracy1|212317|estExt_Genewise1Plus.C_230534;score=122
scaffold500|size90205	blastx	match_part	6136	6282	192	-	.	ID=scaffold500|size90205:hsp:79757:3.12.0.0;Parent=scaffold500|size90205:hit:38553:3.12.0.0;Target=jgi|Fracy1|212317|estExt_Genewise1Plus.C_230534 9 58 +;Gap=M147
scaffold500|size90205	blastx	match_part	5963	6151	122	-	.	ID=scaffold500|size90205:hsp:79758:3.12.0.0;Parent=scaffold500|size90205:hit:38553:3.12.0.0;Target=jgi|Fracy1|212317|estExt_Genewise1Plus.C_230534 54 125 +;Gap=M189
scaffold500|size90205	blastx	protein_match	5963	6282	122	-	.	ID=scaffold500|size90205:hit:38554:3.12.0.0;Name=jgi|Fracy1|220288|fgenesh2_kg.21_%2523_12_%2523_379_1_CCUX_EXTA;score=122
scaffold500|size90205	blastx	match_part	6136	6282	192	-	.	ID=scaffold500|size90205:hsp:79759:3.12.0.0;Parent=scaffold500|size90205:hit:38554:3.12.0.0;Target=jgi|Fracy1|220288|fgenesh2_kg.21_%252523_12_%252523_379_1_CCUX_EXTA 9 58 +;Gap=M147
scaffold500|size90205	blastx	match_part	5963	6151	122	-	.	ID=scaffold500|size90205:hsp:79760:3.12.0.0;Parent=scaffold500|size90205:hit:38554:3.12.0.0;Target=jgi|Fracy1|220288|fgenesh2_kg.21_%252523_12_%252523_379_1_CCUX_EXTA 54 125 +;Gap=M189
scaffold500|size90205	blastx	protein_match	5963	6282	122	-	.	ID=scaffold500|size90205:hit:38555:3.12.0.0;Name=jgi|Fracy1|212317|estExt_Genewise1Plus.C_230534;score=122
scaffold500|size90205	blastx	match_part	6136	6282	192	-	.	ID=scaffold500|size90205:hsp:79761:3.12.0.0;Parent=scaffold500|size90205:hit:38555:3.12.0.0;Target=jgi|Fracy1|212317|estExt_Genewise1Plus.C_230534 9 58 +;Gap=M147
scaffold500|size90205	blastx	match_part	5963	6151	122	-	.	ID=scaffold500|size90205:hsp:79762:3.12.0.0;Parent=scaffold500|size90205:hit:38555:3.12.0.0;Target=jgi|Fracy1|212317|estExt_Genewise1Plus.C_230534 54 125 +;Gap=M189
scaffold500|size90205	blastx	protein_match	5963	6282	114	-	.	ID=scaffold500|size90205:hit:38556:3.12.0.0;Name=jgi|Thaps3|35404|e_gw1.7.488.1;score=114
scaffold500|size90205	blastx	match_part	6136	6282	191	-	.	ID=scaffold500|size90205:hsp:79763:3.12.0.0;Parent=scaffold500|size90205:hit:38556:3.12.0.0;Target=jgi|Thaps3|35404|e_gw1.7.488.1 9 58 +;Gap=M147
scaffold500|size90205	blastx	match_part	5963	6151	114	-	.	ID=scaffold500|size90205:hsp:79764:3.12.0.0;Parent=scaffold500|size90205:hit:38556:3.12.0.0;Target=jgi|Thaps3|35404|e_gw1.7.488.1 54 125 +;Gap=M189
scaffold500|size90205	blastx	protein_match	5963	6282	114	-	.	ID=scaffold500|size90205:hit:38557:3.12.0.0;Name=jgi|Thaoce1|100981|rna15609;score=114
scaffold500|size90205	blastx	match_part	6136	6282	191	-	.	ID=scaffold500|size90205:hsp:79765:3.12.0.0;Parent=scaffold500|size90205:hit:38557:3.12.0.0;Target=jgi|Thaoce1|100981|rna15609 9 58 +;Gap=M147
scaffold500|size90205	blastx	match_part	5963	6151	114	-	.	ID=scaffold500|size90205:hsp:79766:3.12.0.0;Parent=scaffold500|size90205:hit:38557:3.12.0.0;Target=jgi|Thaoce1|100981|rna15609 54 125 +;Gap=M189
scaffold500|size90205	blastx	protein_match	5963	6282	114	-	.	ID=scaffold500|size90205:hit:38558:3.12.0.0;Name=jgi|Fracy1|179229|e_gw1.1.2189.1;score=114
scaffold500|size90205	blastx	match_part	6136	6282	191	-	.	ID=scaffold500|size90205:hsp:79767:3.12.0.0;Parent=scaffold500|size90205:hit:38558:3.12.0.0;Target=jgi|Fracy1|179229|e_gw1.1.2189.1 9 58 +;Gap=M147
scaffold500|size90205	blastx	match_part	5963	6151	114	-	.	ID=scaffold500|size90205:hsp:79768:3.12.0.0;Parent=scaffold500|size90205:hit:38558:3.12.0.0;Target=jgi|Fracy1|179229|e_gw1.1.2189.1 54 125 +;Gap=M189
scaffold500|size90205	blastx	protein_match	5963	6282	114	-	.	ID=scaffold500|size90205:hit:38559:3.12.0.0;Name=jgi|Fracy1|179014|e_gw1.1.2140.1;score=114
scaffold500|size90205	blastx	match_part	6136	6282	191	-	.	ID=scaffold500|size90205:hsp:79769:3.12.0.0;Parent=scaffold500|size90205:hit:38559:3.12.0.0;Target=jgi|Fracy1|179014|e_gw1.1.2140.1 9 58 +;Gap=M147
scaffold500|size90205	blastx	match_part	5963	6151	114	-	.	ID=scaffold500|size90205:hsp:79770:3.12.0.0;Parent=scaffold500|size90205:hit:38559:3.12.0.0;Target=jgi|Fracy1|179014|e_gw1.1.2140.1 54 125 +;Gap=M189
scaffold500|size90205	blastx	protein_match	5963	6282	114	-	.	ID=scaffold500|size90205:hit:38560:3.12.0.0;Name=jgi|Phatr2|50695|estExt_fgenesh1_pm.C_chr_10060;score=114
scaffold500|size90205	blastx	match_part	6136	6282	191	-	.	ID=scaffold500|size90205:hsp:79771:3.12.0.0;Parent=scaffold500|size90205:hit:38560:3.12.0.0;Target=jgi|Phatr2|50695|estExt_fgenesh1_pm.C_chr_10060 9 58 +;Gap=M147
scaffold500|size90205	blastx	match_part	5963	6151	114	-	.	ID=scaffold500|size90205:hsp:79772:3.12.0.0;Parent=scaffold500|size90205:hit:38560:3.12.0.0;Target=jgi|Phatr2|50695|estExt_fgenesh1_pm.C_chr_10060 54 125 +;Gap=M189
scaffold500|size90205	blastx	protein_match	5963	6282	114	-	.	ID=scaffold500|size90205:hit:38561:3.12.0.0;Name=jgi|Fracy1|203578|e_gw1.93.88.1;score=114
scaffold500|size90205	blastx	match_part	6136	6282	191	-	.	ID=scaffold500|size90205:hsp:79773:3.12.0.0;Parent=scaffold500|size90205:hit:38561:3.12.0.0;Target=jgi|Fracy1|203578|e_gw1.93.88.1 9 58 +;Gap=M147
scaffold500|size90205	blastx	match_part	5963	6151	114	-	.	ID=scaffold500|size90205:hsp:79774:3.12.0.0;Parent=scaffold500|size90205:hit:38561:3.12.0.0;Target=jgi|Fracy1|203578|e_gw1.93.88.1 54 125 +;Gap=M189
scaffold500|size90205	blastx	protein_match	5963	6282	114	-	.	ID=scaffold500|size90205:hit:38562:3.12.0.0;Name=jgi|Thaps3|37432|e_gw1.14.268.1;score=114
scaffold500|size90205	blastx	match_part	6136	6282	191	-	.	ID=scaffold500|size90205:hsp:79775:3.12.0.0;Parent=scaffold500|size90205:hit:38562:3.12.0.0;Target=jgi|Thaps3|37432|e_gw1.14.268.1 9 58 +;Gap=M147
scaffold500|size90205	blastx	match_part	5963	6151	114	-	.	ID=scaffold500|size90205:hsp:79776:3.12.0.0;Parent=scaffold500|size90205:hit:38562:3.12.0.0;Target=jgi|Thaps3|37432|e_gw1.14.268.1 54 125 +;Gap=M189
scaffold500|size90205	blastx	protein_match	5963	6282	114	-	.	ID=scaffold500|size90205:hit:38563:3.12.0.0;Name=jgi|Fracy1|179014|e_gw1.1.2140.1;score=114
scaffold500|size90205	blastx	match_part	6136	6282	191	-	.	ID=scaffold500|size90205:hsp:79777:3.12.0.0;Parent=scaffold500|size90205:hit:38563:3.12.0.0;Target=jgi|Fracy1|179014|e_gw1.1.2140.1 9 58 +;Gap=M147
scaffold500|size90205	blastx	match_part	5963	6151	114	-	.	ID=scaffold500|size90205:hsp:79778:3.12.0.0;Parent=scaffold500|size90205:hit:38563:3.12.0.0;Target=jgi|Fracy1|179014|e_gw1.1.2140.1 54 125 +;Gap=M189
scaffold500|size90205	blastx	protein_match	5963	6282	114	-	.	ID=scaffold500|size90205:hit:38564:3.12.0.0;Name=jgi|Fracy1|179229|e_gw1.1.2189.1;score=114
scaffold500|size90205	blastx	match_part	6136	6282	191	-	.	ID=scaffold500|size90205:hsp:79779:3.12.0.0;Parent=scaffold500|size90205:hit:38564:3.12.0.0;Target=jgi|Fracy1|179229|e_gw1.1.2189.1 9 58 +;Gap=M147
scaffold500|size90205	blastx	match_part	5963	6151	114	-	.	ID=scaffold500|size90205:hsp:79780:3.12.0.0;Parent=scaffold500|size90205:hit:38564:3.12.0.0;Target=jgi|Fracy1|179229|e_gw1.1.2189.1 54 125 +;Gap=M189
scaffold500|size90205	blastx	protein_match	5963	6282	114	-	.	ID=scaffold500|size90205:hit:38565:3.12.0.0;Name=jgi|Fracy1|191802|e_gw1.13.282.1;score=114
scaffold500|size90205	blastx	match_part	6136	6282	191	-	.	ID=scaffold500|size90205:hsp:79781:3.12.0.0;Parent=scaffold500|size90205:hit:38565:3.12.0.0;Target=jgi|Fracy1|191802|e_gw1.13.282.1 9 58 +;Gap=M147
scaffold500|size90205	blastx	match_part	5963	6151	114	-	.	ID=scaffold500|size90205:hsp:79782:3.12.0.0;Parent=scaffold500|size90205:hit:38565:3.12.0.0;Target=jgi|Fracy1|191802|e_gw1.13.282.1 54 125 +;Gap=M189
scaffold500|size90205	blastx	protein_match	5963	6204	95	-	.	ID=scaffold500|size90205:hit:38566:3.12.0.0;Name=jgi|Thaoce1|76561|rna20632;score=95
scaffold500|size90205	blastx	match_part	6136	6204	87	-	.	ID=scaffold500|size90205:hsp:79783:3.12.0.0;Parent=scaffold500|size90205:hit:38566:3.12.0.0;Target=jgi|Thaoce1|76561|rna20632 48 70 +;Gap=M69
scaffold500|size90205	blastx	match_part	5963	6151	95	-	.	ID=scaffold500|size90205:hsp:79784:3.12.0.0;Parent=scaffold500|size90205:hit:38566:3.12.0.0;Target=jgi|Thaoce1|76561|rna20632 66 137 +;Gap=M189
scaffold500|size90205	blastx	protein_match	5963	6282	121	-	.	ID=scaffold500|size90205:hit:38567:3.12.0.0;Name=jgi|Phatr2|21239|estExt_gwp_gw1.C_chr_120035;score=121
scaffold500|size90205	blastx	match_part	6136	6282	192	-	.	ID=scaffold500|size90205:hsp:79785:3.12.0.0;Parent=scaffold500|size90205:hit:38567:3.12.0.0;Target=jgi|Phatr2|21239|estExt_gwp_gw1.C_chr_120035 9 58 +;Gap=M147
scaffold500|size90205	blastx	match_part	5963	6151	121	-	.	ID=scaffold500|size90205:hsp:79786:3.12.0.0;Parent=scaffold500|size90205:hit:38567:3.12.0.0;Target=jgi|Phatr2|21239|estExt_gwp_gw1.C_chr_120035 54 125 +;Gap=M189
scaffold500|size90205	blastx	protein_match	5963	6282	114	-	.	ID=scaffold500|size90205:hit:38568:3.12.0.0;Name=jgi|Fracy1|203603|e_gw1.93.48.1;score=114
scaffold500|size90205	blastx	match_part	6136	6282	191	-	.	ID=scaffold500|size90205:hsp:79787:3.12.0.0;Parent=scaffold500|size90205:hit:38568:3.12.0.0;Target=jgi|Fracy1|203603|e_gw1.93.48.1 9 58 +;Gap=M147
scaffold500|size90205	blastx	match_part	5963	6151	114	-	.	ID=scaffold500|size90205:hsp:79788:3.12.0.0;Parent=scaffold500|size90205:hit:38568:3.12.0.0;Target=jgi|Fracy1|203603|e_gw1.93.48.1 54 125 +;Gap=M189
scaffold500|size90205	blastx	protein_match	5963	6249	120	-	.	ID=scaffold500|size90205:hit:38569:3.12.0.0;Name=jgi|Thaoce1|84232|rna29988;score=120
scaffold500|size90205	blastx	match_part	6136	6249	152	-	.	ID=scaffold500|size90205:hsp:79789:3.12.0.0;Parent=scaffold500|size90205:hit:38569:3.12.0.0;Target=jgi|Thaoce1|84232|rna29988 57 94 +;Gap=M114
scaffold500|size90205	blastx	match_part	5963	6151	120	-	.	ID=scaffold500|size90205:hsp:79790:3.12.0.0;Parent=scaffold500|size90205:hit:38569:3.12.0.0;Target=jgi|Thaoce1|84232|rna29988 90 161 +;Gap=M189
scaffold500|size90205	blastx	protein_match	15692	17575	232	-	.	ID=scaffold500|size90205:hit:38570:3.12.0.0;Name=jgi|Thaps3|3976|fgenesh1_pg.C_chr_3000910;score=232
scaffold500|size90205	blastx	match_part	17171	17575	252	-	.	ID=scaffold500|size90205:hsp:79791:3.12.0.0;Parent=scaffold500|size90205:hit:38570:3.12.0.0;Target=jgi|Thaps3|3976|fgenesh1_pg.C_chr_3000910 33 160 +;Gap=M405
scaffold500|size90205	blastx	match_part	16270	16983	795	-	.	ID=scaffold500|size90205:hsp:79792:3.12.0.0;Parent=scaffold500|size90205:hit:38570:3.12.0.0;Target=jgi|Thaps3|3976|fgenesh1_pg.C_chr_3000910 225 461 +;Gap=M714
scaffold500|size90205	blastx	match_part	15692	15979	232	-	.	ID=scaffold500|size90205:hsp:79793:3.12.0.0;Parent=scaffold500|size90205:hit:38570:3.12.0.0;Target=jgi|Thaps3|3976|fgenesh1_pg.C_chr_3000910 560 652 +;Gap=M288
scaffold500|size90205	blastx	protein_match	15701	17578	124	-	.	ID=scaffold500|size90205:hit:38571:3.12.0.0;Name=jgi|Thaoce1|96426|rna31296;score=124
scaffold500|size90205	blastx	match_part	17171	17578	169	-	.	ID=scaffold500|size90205:hsp:79794:3.12.0.0;Parent=scaffold500|size90205:hit:38571:3.12.0.0;Target=jgi|Thaoce1|96426|rna31296 97 227 +;Gap=M408
scaffold500|size90205	blastx	match_part	16252	16983	713	-	.	ID=scaffold500|size90205:hsp:79795:3.12.0.0;Parent=scaffold500|size90205:hit:38571:3.12.0.0;Target=jgi|Thaoce1|96426|rna31296 274 517 +;Gap=M732
scaffold500|size90205	blastx	match_part	15701	15979	124	-	.	ID=scaffold500|size90205:hsp:79796:3.12.0.0;Parent=scaffold500|size90205:hit:38571:3.12.0.0;Target=jgi|Thaoce1|96426|rna31296 609 701 +;Gap=M279
scaffold500|size90205	blastx	protein_match	15701	16983	230	-	.	ID=scaffold500|size90205:hit:38572:3.12.0.0;Name=jgi|Thaps3|11063|fgenesh1_pg.C_chr_19a_19000006;score=230
scaffold500|size90205	blastx	match_part	16312	16983	759	-	.	ID=scaffold500|size90205:hsp:79797:3.12.0.0;Parent=scaffold500|size90205:hit:38572:3.12.0.0;Target=jgi|Thaps3|11063|fgenesh1_pg.C_chr_19a_19000006 119 338 +;Gap=M672
scaffold500|size90205	blastx	match_part	15701	15979	230	-	.	ID=scaffold500|size90205:hsp:79798:3.12.0.0;Parent=scaffold500|size90205:hit:38572:3.12.0.0;Target=jgi|Thaps3|11063|fgenesh1_pg.C_chr_19a_19000006 441 530 +;Gap=M279
scaffold500|size90205	blastx	protein_match	20231	21358	1223	+	.	ID=scaffold500|size90205:hit:38573:3.12.0.0;Name=jgi|Thaoce1|86783|rna26568;score=1223
scaffold500|size90205	blastx	match_part	20231	21358	1223	+	.	ID=scaffold500|size90205:hsp:79799:3.12.0.0;Parent=scaffold500|size90205:hit:38573:3.12.0.0;Target=jgi|Thaoce1|86783|rna26568 220 590 +;Gap=M1128
scaffold500|size90205	blastx	protein_match	22673	23146	315	+	.	ID=scaffold500|size90205:hit:38574:3.12.0.0;Name=jgi|Fracy1|243080|fgenesh2_pg.10_%2523_587;score=315
scaffold500|size90205	blastx	match_part	22673	23146	315	+	.	ID=scaffold500|size90205:hsp:79800:3.12.0.0;Parent=scaffold500|size90205:hit:38574:3.12.0.0;Target=jgi|Fracy1|243080|fgenesh2_pg.10_%252523_587 28 185 +;Gap=M474
scaffold500|size90205	blastx	protein_match	21296	21700	264	+	.	ID=scaffold500|size90205:hit:38575:3.12.0.0;Name=jgi|Fracy1|194739|e_gw1.22.102.1;score=264
scaffold500|size90205	blastx	match_part	21296	21700	264	+	.	ID=scaffold500|size90205:hsp:79801:3.12.0.0;Parent=scaffold500|size90205:hit:38575:3.12.0.0;Target=jgi|Fracy1|194739|e_gw1.22.102.1 2 136 +;Gap=M405
scaffold500|size90205	blastx	protein_match	23383	23837	98	+	.	ID=scaffold500|size90205:hit:38576:3.12.0.0;Name=jgi|Thaoce1|74193|rna7899;score=98
scaffold500|size90205	blastx	match_part	23383	23442	98	+	.	ID=scaffold500|size90205:hsp:79802:3.12.0.0;Parent=scaffold500|size90205:hit:38576:3.12.0.0;Target=jgi|Thaoce1|74193|rna7899 1 20 +;Gap=M60
scaffold500|size90205	blastx	match_part	23442	23837	170	+	.	ID=scaffold500|size90205:hsp:79803:3.12.0.0;Parent=scaffold500|size90205:hit:38576:3.12.0.0;Target=jgi|Thaoce1|74193|rna7899 21 152 +;Gap=M396
scaffold500|size90205	blastx	match_part	23495	23641	178	+	.	ID=scaffold500|size90205:hsp:79804:3.12.0.0;Parent=scaffold500|size90205:hit:38576:3.12.0.0;Target=jgi|Thaoce1|74193|rna7899 39 87 +;Gap=M147
scaffold500|size90205	blastx	protein_match	20234	23887	3161	+	.	ID=scaffold500|size90205:hit:38577:3.12.0.0;Name=jgi|Thaoce1|77924|rna15843;score=3161
scaffold500|size90205	blastx	match_part	20234	23227	3161	+	.	ID=scaffold500|size90205:hsp:79805:3.12.0.0;Parent=scaffold500|size90205:hit:38577:3.12.0.0;Target=jgi|Thaoce1|77924|rna15843 246 1282 +;Gap=M2994
scaffold500|size90205	blastx	match_part	23179	23499	363	+	.	ID=scaffold500|size90205:hsp:79806:3.12.0.0;Parent=scaffold500|size90205:hit:38577:3.12.0.0;Target=jgi|Thaoce1|77924|rna15843 1267 1366 +;Gap=M321
scaffold500|size90205	blastx	match_part	23495	23887	602	+	.	ID=scaffold500|size90205:hsp:79807:3.12.0.0;Parent=scaffold500|size90205:hit:38577:3.12.0.0;Target=jgi|Thaoce1|77924|rna15843 1373 1503 +;Gap=M393
scaffold500|size90205	blastx	protein_match	23308	23828	167	+	.	ID=scaffold500|size90205:hit:38578:3.12.0.0;Name=jgi|Thaoce1|91494|rna15024;score=167
scaffold500|size90205	blastx	match_part	23308	23442	167	+	.	ID=scaffold500|size90205:hsp:79808:3.12.0.0;Parent=scaffold500|size90205:hit:38578:3.12.0.0;Target=jgi|Thaoce1|91494|rna15024 1 45 +;Gap=M135
scaffold500|size90205	blastx	match_part	23442	23828	165	+	.	ID=scaffold500|size90205:hsp:79809:3.12.0.0;Parent=scaffold500|size90205:hit:38578:3.12.0.0;Target=jgi|Thaoce1|91494|rna15024 46 174 +;Gap=M387
scaffold500|size90205	blastx	match_part	23495	23707	272	+	.	ID=scaffold500|size90205:hsp:79810:3.12.0.0;Parent=scaffold500|size90205:hit:38578:3.12.0.0;Target=jgi|Thaoce1|91494|rna15024 64 134 +;Gap=M213
scaffold500|size90205	blastx	protein_match	22673	23146	315	+	.	ID=scaffold500|size90205:hit:38579:3.12.0.0;Name=jgi|Fracy1|243080|fgenesh2_pg.10_%2523_587;score=315
scaffold500|size90205	blastx	match_part	22673	23146	315	+	.	ID=scaffold500|size90205:hsp:79811:3.12.0.0;Parent=scaffold500|size90205:hit:38579:3.12.0.0;Target=jgi|Fracy1|243080|fgenesh2_pg.10_%252523_587 28 185 +;Gap=M474
scaffold500|size90205	blastx	protein_match	22235	22924	120	+	.	ID=scaffold500|size90205:hit:38580:3.12.0.0;Name=jgi|Fracy1|240798|fgenesh2_pg.8_%2523_100;score=120
scaffold500|size90205	blastx	match_part	22235	22411	120	+	.	ID=scaffold500|size90205:hsp:79812:3.12.0.0;Parent=scaffold500|size90205:hit:38580:3.12.0.0;Target=jgi|Fracy1|240798|fgenesh2_pg.8_%252523_100 90 154 +;Gap=M177
scaffold500|size90205	blastx	match_part	22625	22924	210	+	.	ID=scaffold500|size90205:hsp:79813:3.12.0.0;Parent=scaffold500|size90205:hit:38580:3.12.0.0;Target=jgi|Fracy1|240798|fgenesh2_pg.8_%252523_100 156 255 +;Gap=M300
scaffold500|size90205	blastx	protein_match	22235	22924	120	+	.	ID=scaffold500|size90205:hit:38581:3.12.0.0;Name=jgi|Fracy1|240798|fgenesh2_pg.8_%2523_100;score=120
scaffold500|size90205	blastx	match_part	22235	22411	120	+	.	ID=scaffold500|size90205:hsp:79814:3.12.0.0;Parent=scaffold500|size90205:hit:38581:3.12.0.0;Target=jgi|Fracy1|240798|fgenesh2_pg.8_%252523_100 90 154 +;Gap=M177
scaffold500|size90205	blastx	match_part	22625	22924	210	+	.	ID=scaffold500|size90205:hsp:79815:3.12.0.0;Parent=scaffold500|size90205:hit:38581:3.12.0.0;Target=jgi|Fracy1|240798|fgenesh2_pg.8_%252523_100 156 255 +;Gap=M300
scaffold500|size90205	blastx	protein_match	22558	23382	79	+	.	ID=scaffold500|size90205:hit:38582:3.12.0.0;Name=jgi|Thaoce1|100347|rna3929;score=79
scaffold500|size90205	blastx	match_part	22558	22677	79	+	.	ID=scaffold500|size90205:hsp:79816:3.12.0.0;Parent=scaffold500|size90205:hit:38582:3.12.0.0;Target=jgi|Thaoce1|100347|rna3929 4 43 +;Gap=M120
scaffold500|size90205	blastx	match_part	22703	23227	338	+	.	ID=scaffold500|size90205:hsp:79817:3.12.0.0;Parent=scaffold500|size90205:hit:38582:3.12.0.0;Target=jgi|Thaoce1|100347|rna3929 52 206 +;Gap=M525
scaffold500|size90205	blastx	match_part	23170	23382	184	+	.	ID=scaffold500|size90205:hsp:79818:3.12.0.0;Parent=scaffold500|size90205:hit:38582:3.12.0.0;Target=jgi|Thaoce1|100347|rna3929 188 258 +;Gap=M213
scaffold500|size90205	blastx	protein_match	21296	21700	264	+	.	ID=scaffold500|size90205:hit:38583:3.12.0.0;Name=jgi|Fracy1|194739|e_gw1.22.102.1;score=264
scaffold500|size90205	blastx	match_part	21296	21700	264	+	.	ID=scaffold500|size90205:hsp:79819:3.12.0.0;Parent=scaffold500|size90205:hit:38583:3.12.0.0;Target=jgi|Fracy1|194739|e_gw1.22.102.1 2 136 +;Gap=M405
scaffold500|size90205	blastx	protein_match	23687	23863	225	+	.	ID=scaffold500|size90205:hit:38584:3.12.0.0;Name=jgi|Thaoce1|77625|rna18793;score=225
scaffold500|size90205	blastx	match_part	23687	23863	225	+	.	ID=scaffold500|size90205:hsp:79820:3.12.0.0;Parent=scaffold500|size90205:hit:38584:3.12.0.0;Target=jgi|Thaoce1|77625|rna18793 10 68 +;Gap=M177
scaffold500|size90205	blastx	protein_match	23179	23322	172	+	.	ID=scaffold500|size90205:hit:38585:3.12.0.0;Name=jgi|Thaoce1|83515|rna23431;score=172
scaffold500|size90205	blastx	match_part	23179	23322	172	+	.	ID=scaffold500|size90205:hsp:79821:3.12.0.0;Parent=scaffold500|size90205:hit:38585:3.12.0.0;Target=jgi|Thaoce1|83515|rna23431 19 66 +;Gap=M144
scaffold500|size90205	blastx	protein_match	22190	23890	1410	+	.	ID=scaffold500|size90205:hit:38586:3.12.0.0;Name=jgi|Thaoce1|79866|rna9285;score=1410
scaffold500|size90205	blastx	match_part	22190	23890	1410	+	.	ID=scaffold500|size90205:hsp:79822:3.12.0.0;Parent=scaffold500|size90205:hit:38586:3.12.0.0;Target=jgi|Thaoce1|79866|rna9285 106 660 +;Gap=M1701
scaffold500|size90205	blastx	match_part	23185	23496	275	+	.	ID=scaffold500|size90205:hsp:79823:3.12.0.0;Parent=scaffold500|size90205:hit:38586:3.12.0.0;Target=jgi|Thaoce1|79866|rna9285 425 528 +;Gap=M312
scaffold500|size90205	blastx	protein_match	23170	23893	320	+	.	ID=scaffold500|size90205:hit:38587:3.12.0.0;Name=jgi|Thaoce1|94946|rna12941;score=320
scaffold500|size90205	blastx	match_part	23170	23442	320	+	.	ID=scaffold500|size90205:hsp:79824:3.12.0.0;Parent=scaffold500|size90205:hit:38587:3.12.0.0;Target=jgi|Thaoce1|94946|rna12941 58 148 +;Gap=M273
scaffold500|size90205	blastx	match_part	23442	23495	93	+	.	ID=scaffold500|size90205:hsp:79825:3.12.0.0;Parent=scaffold500|size90205:hit:38587:3.12.0.0;Target=jgi|Thaoce1|94946|rna12941 149 166 +;Gap=M54
scaffold500|size90205	blastx	match_part	23495	23893	556	+	.	ID=scaffold500|size90205:hsp:79826:3.12.0.0;Parent=scaffold500|size90205:hit:38587:3.12.0.0;Target=jgi|Thaoce1|94946|rna12941 167 299 +;Gap=M399
scaffold500|size90205	blastx	protein_match	23570	23857	222	+	.	ID=scaffold500|size90205:hit:38588:3.12.0.0;Name=jgi|Fracy1|247541|fgenesh2_pg.20_%2523_332;score=222
scaffold500|size90205	blastx	match_part	23570	23857	222	+	.	ID=scaffold500|size90205:hsp:79827:3.12.0.0;Parent=scaffold500|size90205:hit:38588:3.12.0.0;Target=jgi|Fracy1|247541|fgenesh2_pg.20_%252523_332 1 97 +;Gap=M288
scaffold500|size90205	blastx	protein_match	23546	23746	213	+	.	ID=scaffold500|size90205:hit:38589:3.12.0.0;Name=jgi|Thaoce1|100348|rna3930;score=213
scaffold500|size90205	blastx	match_part	23546	23746	213	+	.	ID=scaffold500|size90205:hsp:79828:3.12.0.0;Parent=scaffold500|size90205:hit:38589:3.12.0.0;Target=jgi|Thaoce1|100348|rna3930 8 74 +;Gap=M201
scaffold500|size90205	blastx	protein_match	22817	22978	162	+	.	ID=scaffold500|size90205:hit:38590:3.12.0.0;Name=jgi|Fracy1|238559|fgenesh2_pg.5_%2523_1063;score=162
scaffold500|size90205	blastx	match_part	22817	22978	162	+	.	ID=scaffold500|size90205:hsp:79829:3.12.0.0;Parent=scaffold500|size90205:hit:38590:3.12.0.0;Target=jgi|Fracy1|238559|fgenesh2_pg.5_%252523_1063 55 108 +;Gap=M162
scaffold500|size90205	blastx	protein_match	20660	21973	1142	+	.	ID=scaffold500|size90205:hit:38591:3.12.0.0;Name=jgi|Thaoce1|73267|rna23082;score=1142
scaffold500|size90205	blastx	match_part	20660	21973	1142	+	.	ID=scaffold500|size90205:hsp:79830:3.12.0.0;Parent=scaffold500|size90205:hit:38591:3.12.0.0;Target=jgi|Thaoce1|73267|rna23082 32 487 +;Gap=M1314
scaffold500|size90205	blastx	protein_match	23462	23878	402	+	.	ID=scaffold500|size90205:hit:38592:3.12.0.0;Name=jgi|Thaoce1|86857|rna27263;score=402
scaffold500|size90205	blastx	match_part	23462	23878	402	+	.	ID=scaffold500|size90205:hsp:79831:3.12.0.0;Parent=scaffold500|size90205:hit:38592:3.12.0.0;Target=jgi|Thaoce1|86857|rna27263 14 141 +;Gap=M417
scaffold500|size90205	blastx	protein_match	23570	23857	222	+	.	ID=scaffold500|size90205:hit:38593:3.12.0.0;Name=jgi|Fracy1|247541|fgenesh2_pg.20_%2523_332;score=222
scaffold500|size90205	blastx	match_part	23570	23857	222	+	.	ID=scaffold500|size90205:hsp:79832:3.12.0.0;Parent=scaffold500|size90205:hit:38593:3.12.0.0;Target=jgi|Fracy1|247541|fgenesh2_pg.20_%252523_332 1 97 +;Gap=M288
scaffold500|size90205	blastx	protein_match	22235	22924	120	+	.	ID=scaffold500|size90205:hit:38594:3.12.0.0;Name=jgi|Fracy1|240798|fgenesh2_pg.8_%2523_100;score=120
scaffold500|size90205	blastx	match_part	22235	22411	120	+	.	ID=scaffold500|size90205:hsp:79833:3.12.0.0;Parent=scaffold500|size90205:hit:38594:3.12.0.0;Target=jgi|Fracy1|240798|fgenesh2_pg.8_%252523_100 90 154 +;Gap=M177
scaffold500|size90205	blastx	match_part	22625	22924	210	+	.	ID=scaffold500|size90205:hsp:79834:3.12.0.0;Parent=scaffold500|size90205:hit:38594:3.12.0.0;Target=jgi|Fracy1|240798|fgenesh2_pg.8_%252523_100 156 255 +;Gap=M300
scaffold500|size90205	blastx	protein_match	22580	23274	602	+	.	ID=scaffold500|size90205:hit:38595:3.12.0.0;Name=jgi|Thaoce1|85958|rna10719;score=602
scaffold500|size90205	blastx	match_part	22580	23269	602	+	.	ID=scaffold500|size90205:hsp:79835:3.12.0.0;Parent=scaffold500|size90205:hit:38595:3.12.0.0;Target=jgi|Thaoce1|85958|rna10719 1 218 +;Gap=M690
scaffold500|size90205	blastx	match_part	23074	23274	123	+	.	ID=scaffold500|size90205:hsp:79836:3.12.0.0;Parent=scaffold500|size90205:hit:38595:3.12.0.0;Target=jgi|Thaoce1|85958|rna10719 152 218 +;Gap=M201
scaffold500|size90205	blastx	protein_match	21242	22108	472	+	.	ID=scaffold500|size90205:hit:38596:3.12.0.0;Name=jgi|Thaoce1|92948|rna31092;score=472
scaffold500|size90205	blastx	match_part	21242	22108	472	+	.	ID=scaffold500|size90205:hsp:79837:3.12.0.0;Parent=scaffold500|size90205:hit:38596:3.12.0.0;Target=jgi|Thaoce1|92948|rna31092 210 511 +;Gap=M867
scaffold500|size90205	blastx	protein_match	18386	23890	3907	+	.	ID=scaffold500|size90205:hit:38597:3.12.0.0;Name=jgi|Thaoce1|99069|rna12006;score=3907
scaffold500|size90205	blastx	match_part	18386	23890	3907	+	.	ID=scaffold500|size90205:hsp:79838:3.12.0.0;Parent=scaffold500|size90205:hit:38597:3.12.0.0;Target=jgi|Thaoce1|99069|rna12006 13 1927 +;Gap=M5505
scaffold500|size90205	blastx	match_part	23179	23442	331	+	.	ID=scaffold500|size90205:hsp:79839:3.12.0.0;Parent=scaffold500|size90205:hit:38597:3.12.0.0;Target=jgi|Thaoce1|99069|rna12006 1690 1777 +;Gap=M264
scaffold500|size90205	blastx	match_part	23442	23495	81	+	.	ID=scaffold500|size90205:hsp:79840:3.12.0.0;Parent=scaffold500|size90205:hit:38597:3.12.0.0;Target=jgi|Thaoce1|99069|rna12006 1778 1795 +;Gap=M54
scaffold500|size90205	blastx	protein_match	22190	23647	1240	+	.	ID=scaffold500|size90205:hit:38598:3.12.0.0;Name=jgi|Thaoce1|69679|rna27387;score=1240
scaffold500|size90205	blastx	match_part	22190	23647	1240	+	.	ID=scaffold500|size90205:hsp:79841:3.12.0.0;Parent=scaffold500|size90205:hit:38598:3.12.0.0;Target=jgi|Thaoce1|69679|rna27387 8 496 +;Gap=M1458
scaffold500|size90205	blastx	match_part	23185	23496	279	+	.	ID=scaffold500|size90205:hsp:79842:3.12.0.0;Parent=scaffold500|size90205:hit:38598:3.12.0.0;Target=jgi|Thaoce1|69679|rna27387 342 445 +;Gap=M312
scaffold500|size90205	blastx	protein_match	22673	23146	315	+	.	ID=scaffold500|size90205:hit:38599:3.12.0.0;Name=jgi|Fracy1|243080|fgenesh2_pg.10_%2523_587;score=315
scaffold500|size90205	blastx	match_part	22673	23146	315	+	.	ID=scaffold500|size90205:hsp:79843:3.12.0.0;Parent=scaffold500|size90205:hit:38599:3.12.0.0;Target=jgi|Fracy1|243080|fgenesh2_pg.10_%252523_587 28 185 +;Gap=M474
scaffold500|size90205	blastx	protein_match	23570	23857	222	+	.	ID=scaffold500|size90205:hit:38600:3.12.0.0;Name=jgi|Fracy1|247541|fgenesh2_pg.20_%2523_332;score=222
scaffold500|size90205	blastx	match_part	23570	23857	222	+	.	ID=scaffold500|size90205:hsp:79844:3.12.0.0;Parent=scaffold500|size90205:hit:38600:3.12.0.0;Target=jgi|Fracy1|247541|fgenesh2_pg.20_%252523_332 1 97 +;Gap=M288
scaffold500|size90205	blastx	protein_match	23383	23659	76	+	.	ID=scaffold500|size90205:hit:38601:3.12.0.0;Name=jgi|Thaoce1|94109|rna7532;score=76
scaffold500|size90205	blastx	match_part	23383	23442	76	+	.	ID=scaffold500|size90205:hsp:79845:3.12.0.0;Parent=scaffold500|size90205:hit:38601:3.12.0.0;Target=jgi|Thaoce1|94109|rna7532 1 20 +;Gap=M60
scaffold500|size90205	blastx	match_part	23495	23659	128	+	.	ID=scaffold500|size90205:hsp:79846:3.12.0.0;Parent=scaffold500|size90205:hit:38601:3.12.0.0;Target=jgi|Thaoce1|94109|rna7532 39 103 +;Gap=M165
scaffold500|size90205	blastx	protein_match	22817	22978	162	+	.	ID=scaffold500|size90205:hit:38602:3.12.0.0;Name=jgi|Fracy1|238559|fgenesh2_pg.5_%2523_1063;score=162
scaffold500|size90205	blastx	match_part	22817	22978	162	+	.	ID=scaffold500|size90205:hsp:79847:3.12.0.0;Parent=scaffold500|size90205:hit:38602:3.12.0.0;Target=jgi|Fracy1|238559|fgenesh2_pg.5_%252523_1063 55 108 +;Gap=M162
scaffold500|size90205	blastx	protein_match	23780	23890	151	+	.	ID=scaffold500|size90205:hit:38603:3.12.0.0;Name=jgi|Thaoce1|75329|rna23269;score=151
scaffold500|size90205	blastx	match_part	23780	23890	151	+	.	ID=scaffold500|size90205:hsp:79848:3.12.0.0;Parent=scaffold500|size90205:hit:38603:3.12.0.0;Target=jgi|Thaoce1|75329|rna23269 1 37 +;Gap=M111
scaffold500|size90205	blastx	protein_match	19790	23725	3038	+	.	ID=scaffold500|size90205:hit:38604:3.12.0.0;Name=jgi|Thaoce1|80270|rna4352;score=3038
scaffold500|size90205	blastx	match_part	19790	23227	3038	+	.	ID=scaffold500|size90205:hsp:79849:3.12.0.0;Parent=scaffold500|size90205:hit:38604:3.12.0.0;Target=jgi|Thaoce1|80270|rna4352 350 1605 +;Gap=M3438
scaffold500|size90205	blastx	match_part	23104	23442	341	+	.	ID=scaffold500|size90205:hsp:79850:3.12.0.0;Parent=scaffold500|size90205:hit:38604:3.12.0.0;Target=jgi|Thaoce1|80270|rna4352 1565 1677 +;Gap=M339
scaffold500|size90205	blastx	match_part	23442	23495	88	+	.	ID=scaffold500|size90205:hsp:79851:3.12.0.0;Parent=scaffold500|size90205:hit:38604:3.12.0.0;Target=jgi|Thaoce1|80270|rna4352 1678 1695 +;Gap=M54
scaffold500|size90205	blastx	match_part	23495	23725	323	+	.	ID=scaffold500|size90205:hsp:79852:3.12.0.0;Parent=scaffold500|size90205:hit:38604:3.12.0.0;Target=jgi|Thaoce1|80270|rna4352 1696 1772 +;Gap=M231
scaffold500|size90205	blastx	protein_match	22517	22909	538	+	.	ID=scaffold500|size90205:hit:38605:3.12.0.0;Name=jgi|Thaoce1|78350|rna28436;score=538
scaffold500|size90205	blastx	match_part	22517	22909	538	+	.	ID=scaffold500|size90205:hsp:79853:3.12.0.0;Parent=scaffold500|size90205:hit:38605:3.12.0.0;Target=jgi|Thaoce1|78350|rna28436 1 131 +;Gap=M393
scaffold500|size90205	blastx	protein_match	22274	22600	326	+	.	ID=scaffold500|size90205:hit:38606:3.12.0.0;Name=jgi|Thaoce1|94110|rna7533;score=326
scaffold500|size90205	blastx	match_part	22274	22600	326	+	.	ID=scaffold500|size90205:hsp:79854:3.12.0.0;Parent=scaffold500|size90205:hit:38606:3.12.0.0;Target=jgi|Thaoce1|94110|rna7533 89 197 +;Gap=M327
scaffold500|size90205	blastx	protein_match	23606	23863	320	+	.	ID=scaffold500|size90205:hit:38607:3.12.0.0;Name=jgi|Thaoce1|80730|rna14441;score=320
scaffold500|size90205	blastx	match_part	23606	23863	320	+	.	ID=scaffold500|size90205:hsp:79855:3.12.0.0;Parent=scaffold500|size90205:hit:38607:3.12.0.0;Target=jgi|Thaoce1|80730|rna14441 18 103 +;Gap=M258
scaffold500|size90205	blastx	protein_match	21296	21700	264	+	.	ID=scaffold500|size90205:hit:38608:3.12.0.0;Name=jgi|Fracy1|194739|e_gw1.22.102.1;score=264
scaffold500|size90205	blastx	match_part	21296	21700	264	+	.	ID=scaffold500|size90205:hsp:79856:3.12.0.0;Parent=scaffold500|size90205:hit:38608:3.12.0.0;Target=jgi|Fracy1|194739|e_gw1.22.102.1 2 136 +;Gap=M405
scaffold500|size90205	blastx	protein_match	21080	21488	178	+	.	ID=scaffold500|size90205:hit:38609:3.12.0.0;Name=jgi|Thaoce1|88830|rna22127;score=178
scaffold500|size90205	blastx	match_part	21080	21247	178	+	.	ID=scaffold500|size90205:hsp:79857:3.12.0.0;Parent=scaffold500|size90205:hit:38609:3.12.0.0;Target=jgi|Thaoce1|88830|rna22127 1 56 +;Gap=M168
scaffold500|size90205	blastx	match_part	21366	21488	89	+	.	ID=scaffold500|size90205:hsp:79858:3.12.0.0;Parent=scaffold500|size90205:hit:38609:3.12.0.0;Target=jgi|Thaoce1|88830|rna22127 87 127 +;Gap=M123
scaffold500|size90205	blastx	protein_match	22817	22978	162	+	.	ID=scaffold500|size90205:hit:38610:3.12.0.0;Name=jgi|Fracy1|238559|fgenesh2_pg.5_%2523_1063;score=162
scaffold500|size90205	blastx	match_part	22817	22978	162	+	.	ID=scaffold500|size90205:hsp:79859:3.12.0.0;Parent=scaffold500|size90205:hit:38610:3.12.0.0;Target=jgi|Fracy1|238559|fgenesh2_pg.5_%252523_1063 55 108 +;Gap=M162
scaffold500|size90205	blastx	protein_match	19919	23890	3686	+	.	ID=scaffold500|size90205:hit:38611:3.12.0.0;Name=jgi|Thaoce1|69461|rna4441;score=3686
scaffold500|size90205	blastx	match_part	19919	23890	3686	+	.	ID=scaffold500|size90205:hsp:79860:3.12.0.0;Parent=scaffold500|size90205:hit:38611:3.12.0.0;Target=jgi|Thaoce1|69461|rna4441 184 1605 +;Gap=M3972
scaffold500|size90205	blastx	match_part	23182	23499	342	+	.	ID=scaffold500|size90205:hsp:79861:3.12.0.0;Parent=scaffold500|size90205:hit:38611:3.12.0.0;Target=jgi|Thaoce1|69461|rna4441 1369 1467 +;Gap=M318
scaffold500|size90205	blastx	protein_match	20201	23887	2656	+	.	ID=scaffold500|size90205:hit:38612:3.12.0.0;Name=jgi|Thaoce1|84411|rna24349;score=2656
scaffold500|size90205	blastx	match_part	20201	23887	2656	+	.	ID=scaffold500|size90205:hsp:79862:3.12.0.0;Parent=scaffold500|size90205:hit:38612:3.12.0.0;Target=jgi|Thaoce1|84411|rna24349 128 1453 +;Gap=M3687
scaffold500|size90205	blastx	match_part	23179	23496	295	+	.	ID=scaffold500|size90205:hsp:79863:3.12.0.0;Parent=scaffold500|size90205:hit:38612:3.12.0.0;Target=jgi|Thaoce1|84411|rna24349 1217 1322 +;Gap=M318
scaffold500|size90205	blastx	protein_match	20678	23257	1944	+	.	ID=scaffold500|size90205:hit:38613:3.12.0.0;Name=jgi|Thaoce1|97451|rna5617;score=1944
scaffold500|size90205	blastx	match_part	20678	23257	1944	+	.	ID=scaffold500|size90205:hsp:79864:3.12.0.0;Parent=scaffold500|size90205:hit:38613:3.12.0.0;Target=jgi|Thaoce1|97451|rna5617 171 1020 +;Gap=M2580
scaffold500|size90205	blastx	protein_match	19487	21463	1658	+	.	ID=scaffold500|size90205:hit:38614:3.12.0.0;Name=jgi|Thaps3|11725|fgenesh1_pg.C_chr_22000070;score=1658
scaffold500|size90205	blastx	match_part	19487	21463	1658	+	.	ID=scaffold500|size90205:hsp:79865:3.12.0.0;Parent=scaffold500|size90205:hit:38614:3.12.0.0;Target=jgi|Thaps3|11725|fgenesh1_pg.C_chr_22000070 123 795 +;Gap=M1977
scaffold500|size90205	blastx	protein_match	22643	23890	1049	+	.	ID=scaffold500|size90205:hit:38615:3.12.0.0;Name=jgi|Thaoce1|85351|rna15333;score=1049
scaffold500|size90205	blastx	match_part	22643	23890	1049	+	.	ID=scaffold500|size90205:hsp:79866:3.12.0.0;Parent=scaffold500|size90205:hit:38615:3.12.0.0;Target=jgi|Thaoce1|85351|rna15333 1 417 +;Gap=M1248
scaffold500|size90205	blastx	protein_match	23663	23887	260	+	.	ID=scaffold500|size90205:hit:38616:3.12.0.0;Name=jgi|Thaoce1|83591|rna4947;score=260
scaffold500|size90205	blastx	match_part	23663	23887	260	+	.	ID=scaffold500|size90205:hsp:79867:3.12.0.0;Parent=scaffold500|size90205:hit:38616:3.12.0.0;Target=jgi|Thaoce1|83591|rna4947 3 77 +;Gap=M225
scaffold500|size90205	blastx	protein_match	20234	23887	3163	+	.	ID=scaffold500|size90205:hit:38617:3.12.0.0;Name=jgi|Thaoce1|94322|rna7781;score=3163
scaffold500|size90205	blastx	match_part	20234	23227	3163	+	.	ID=scaffold500|size90205:hsp:79868:3.12.0.0;Parent=scaffold500|size90205:hit:38617:3.12.0.0;Target=jgi|Thaoce1|94322|rna7781 693 1729 +;Gap=M2994
scaffold500|size90205	blastx	match_part	23179	23499	363	+	.	ID=scaffold500|size90205:hsp:79869:3.12.0.0;Parent=scaffold500|size90205:hit:38617:3.12.0.0;Target=jgi|Thaoce1|94322|rna7781 1714 1813 +;Gap=M321
scaffold500|size90205	blastx	match_part	23495	23887	603	+	.	ID=scaffold500|size90205:hsp:79870:3.12.0.0;Parent=scaffold500|size90205:hit:38617:3.12.0.0;Target=jgi|Thaoce1|94322|rna7781 1820 1950 +;Gap=M393
scaffold500|size90205	blastx	protein_match	19913	23863	2711	+	.	ID=scaffold500|size90205:hit:38618:3.12.0.0;Name=jgi|Thaoce1|82312|rna5511;score=2711
scaffold500|size90205	blastx	match_part	19913	23863	2711	+	.	ID=scaffold500|size90205:hsp:79871:3.12.0.0;Parent=scaffold500|size90205:hit:38618:3.12.0.0;Target=jgi|Thaoce1|82312|rna5511 365 1773 +;Gap=M3951
scaffold500|size90205	blastx	match_part	23170	23496	279	+	.	ID=scaffold500|size90205:hsp:79872:3.12.0.0;Parent=scaffold500|size90205:hit:38618:3.12.0.0;Target=jgi|Thaoce1|82312|rna5511 1542 1650 +;Gap=M327
scaffold500|size90205	blastx	protein_match	19904	22393	2413	+	.	ID=scaffold500|size90205:hit:38619:3.12.0.0;Name=jgi|Thaps3|3030|fgenesh1_pg.C_chr_2000985;score=2413
scaffold500|size90205	blastx	match_part	19904	22393	2413	+	.	ID=scaffold500|size90205:hsp:79873:3.12.0.0;Parent=scaffold500|size90205:hit:38619:3.12.0.0;Target=jgi|Thaps3|3030|fgenesh1_pg.C_chr_2000985 279 1128 +;Gap=M2490
scaffold500|size90205	blastx	protein_match	20243	22126	1249	+	.	ID=scaffold500|size90205:hit:38620:3.12.0.0;Name=jgi|Thaps3|9154|fgenesh1_pg.C_chr_12000235;score=1249
scaffold500|size90205	blastx	match_part	20243	22126	1249	+	.	ID=scaffold500|size90205:hsp:79874:3.12.0.0;Parent=scaffold500|size90205:hit:38620:3.12.0.0;Target=jgi|Thaps3|9154|fgenesh1_pg.C_chr_12000235 455 1094 +;Gap=M1884
scaffold500|size90205	blastx	protein_match	22040	23104	1029	+	.	ID=scaffold500|size90205:hit:38621:3.12.0.0;Name=jgi|Thaoce1|74192|rna7898;score=1029
scaffold500|size90205	blastx	match_part	22040	23104	1029	+	.	ID=scaffold500|size90205:hsp:79875:3.12.0.0;Parent=scaffold500|size90205:hit:38621:3.12.0.0;Target=jgi|Thaoce1|74192|rna7898 9 362 +;Gap=M1065
scaffold500|size90205	blastx	protein_match	22370	23020	532	+	.	ID=scaffold500|size90205:hit:38622:3.12.0.0;Name=jgi|Thaoce1|81732|rna24766;score=532
scaffold500|size90205	blastx	match_part	22370	23020	532	+	.	ID=scaffold500|size90205:hsp:79876:3.12.0.0;Parent=scaffold500|size90205:hit:38622:3.12.0.0;Target=jgi|Thaoce1|81732|rna24766 41 234 +;Gap=M651
scaffold500|size90205	blastx	protein_match	23384	23746	276	+	.	ID=scaffold500|size90205:hit:38623:3.12.0.0;Name=jgi|Thaoce1|79852|rna18616;score=276
scaffold500|size90205	blastx	match_part	23384	23746	276	+	.	ID=scaffold500|size90205:hsp:79877:3.12.0.0;Parent=scaffold500|size90205:hit:38623:3.12.0.0;Target=jgi|Thaoce1|79852|rna18616 2 123 +;Gap=M363
scaffold500|size90205	blastx	protein_match	23615	23887	259	+	.	ID=scaffold500|size90205:hit:38624:3.12.0.0;Name=jgi|Thaoce1|73762|rna25162;score=259
scaffold500|size90205	blastx	match_part	23615	23887	259	+	.	ID=scaffold500|size90205:hsp:79878:3.12.0.0;Parent=scaffold500|size90205:hit:38624:3.12.0.0;Target=jgi|Thaoce1|73762|rna25162 1 93 +;Gap=M273
scaffold500|size90205	blastx	protein_match	23383	23632	87	+	.	ID=scaffold500|size90205:hit:38625:3.12.0.0;Name=jgi|Thaoce1|77882|rna23268;score=87
scaffold500|size90205	blastx	match_part	23383	23442	87	+	.	ID=scaffold500|size90205:hsp:79879:3.12.0.0;Parent=scaffold500|size90205:hit:38625:3.12.0.0;Target=jgi|Thaoce1|77882|rna23268 1 20 +;Gap=M60
scaffold500|size90205	blastx	match_part	23468	23632	180	+	.	ID=scaffold500|size90205:hsp:79880:3.12.0.0;Parent=scaffold500|size90205:hit:38625:3.12.0.0;Target=jgi|Thaoce1|77882|rna23268 30 84 +;Gap=M165
scaffold500|size90205	blastx	protein_match	35439	35858	348	-	.	ID=scaffold500|size90205:hit:38626:3.12.0.0;Name=jgi|Thaoce1|89494|rna27929;score=348
scaffold500|size90205	blastx	match_part	35439	35858	348	-	.	ID=scaffold500|size90205:hsp:79881:3.12.0.0;Parent=scaffold500|size90205:hit:38626:3.12.0.0;Target=jgi|Thaoce1|89494|rna27929 16 128 +;Gap=M420
scaffold500|size90205	blastx	protein_match	35439	35906	362	-	.	ID=scaffold500|size90205:hit:38627:3.12.0.0;Name=jgi|Fracy1|268726|estExt_fgenesh2_kg.C_50164;score=362
scaffold500|size90205	blastx	match_part	35439	35906	362	-	.	ID=scaffold500|size90205:hsp:79882:3.12.0.0;Parent=scaffold500|size90205:hit:38627:3.12.0.0;Target=jgi|Fracy1|268726|estExt_fgenesh2_kg.C_50164 2 126 +;Gap=M468
scaffold500|size90205	blastx	protein_match	35439	35906	362	-	.	ID=scaffold500|size90205:hit:38628:3.12.0.0;Name=jgi|Fracy1|268726|estExt_fgenesh2_kg.C_50164;score=362
scaffold500|size90205	blastx	match_part	35439	35906	362	-	.	ID=scaffold500|size90205:hsp:79883:3.12.0.0;Parent=scaffold500|size90205:hit:38628:3.12.0.0;Target=jgi|Fracy1|268726|estExt_fgenesh2_kg.C_50164 2 126 +;Gap=M468
scaffold500|size90205	blastx	protein_match	35439	35906	362	-	.	ID=scaffold500|size90205:hit:38629:3.12.0.0;Name=jgi|Fracy1|268726|estExt_fgenesh2_kg.C_50164;score=362
scaffold500|size90205	blastx	match_part	35439	35906	362	-	.	ID=scaffold500|size90205:hsp:79884:3.12.0.0;Parent=scaffold500|size90205:hit:38629:3.12.0.0;Target=jgi|Fracy1|268726|estExt_fgenesh2_kg.C_50164 2 126 +;Gap=M468
scaffold500|size90205	blastx	protein_match	35442	35903	499	-	.	ID=scaffold500|size90205:hit:38630:3.12.0.0;Name=jgi|Thaps3|8571|fgenesh1_pg.C_chr_10000341;score=499
scaffold500|size90205	blastx	match_part	35442	35903	499	-	.	ID=scaffold500|size90205:hsp:79885:3.12.0.0;Parent=scaffold500|size90205:hit:38630:3.12.0.0;Target=jgi|Thaps3|8571|fgenesh1_pg.C_chr_10000341 2 126 +;Gap=M462
scaffold500|size90205	blastx	protein_match	35439	35906	362	-	.	ID=scaffold500|size90205:hit:38631:3.12.0.0;Name=jgi|Fracy1|175546|estExt_Genewise1.C_500110;score=362
scaffold500|size90205	blastx	match_part	35439	35906	362	-	.	ID=scaffold500|size90205:hsp:79886:3.12.0.0;Parent=scaffold500|size90205:hit:38631:3.12.0.0;Target=jgi|Fracy1|175546|estExt_Genewise1.C_500110 2 126 +;Gap=M468
scaffold500|size90205	blastx	protein_match	35439	35885	343	-	.	ID=scaffold500|size90205:hit:38632:3.12.0.0;Name=jgi|Phatr2|54979|estExt_Phatr1_ua_kg.C_chr_200012;score=343
scaffold500|size90205	blastx	match_part	35439	35885	343	-	.	ID=scaffold500|size90205:hsp:79887:3.12.0.0;Parent=scaffold500|size90205:hit:38632:3.12.0.0;Target=jgi|Phatr2|54979|estExt_Phatr1_ua_kg.C_chr_200012 9 129 +;Gap=M447
scaffold500|size90205	blastx	protein_match	40481	40811	121	-	.	ID=scaffold500|size90205:hit:38633:3.12.0.0;Name=jgi|Thaoce1|90814|rna0;score=121
scaffold500|size90205	blastx	match_part	40710	40811	77	-	.	ID=scaffold500|size90205:hsp:79888:3.12.0.0;Parent=scaffold500|size90205:hit:38633:3.12.0.0;Target=jgi|Thaoce1|90814|rna0 2 35 +;Gap=M102
scaffold500|size90205	blastx	match_part	40481	40690	121	-	.	ID=scaffold500|size90205:hsp:79889:3.12.0.0;Parent=scaffold500|size90205:hit:38633:3.12.0.0;Target=jgi|Thaoce1|90814|rna0 32 99 +;Gap=M210
scaffold500|size90205	blastx	protein_match	40559	40789	147	-	.	ID=scaffold500|size90205:hit:38634:3.12.0.0;Name=jgi|Thaoce1|93376|rna23479;score=147
scaffold500|size90205	blastx	match_part	40559	40789	147	-	.	ID=scaffold500|size90205:hsp:79890:3.12.0.0;Parent=scaffold500|size90205:hit:38634:3.12.0.0;Target=jgi|Thaoce1|93376|rna23479 1 77 +;Gap=M231
scaffold500|size90205	blastx	protein_match	40373	41045	213	-	.	ID=scaffold500|size90205:hit:38635:3.12.0.0;Name=jgi|Thaoce1|83789|rna2883;score=213
scaffold500|size90205	blastx	match_part	40689	41045	222	-	.	ID=scaffold500|size90205:hsp:79891:3.12.0.0;Parent=scaffold500|size90205:hit:38635:3.12.0.0;Target=jgi|Thaoce1|83789|rna2883 52 163 +;Gap=M357
scaffold500|size90205	blastx	match_part	40373	40711	213	-	.	ID=scaffold500|size90205:hsp:79892:3.12.0.0;Parent=scaffold500|size90205:hit:38635:3.12.0.0;Target=jgi|Thaoce1|83789|rna2883 156 263 +;Gap=M339
scaffold500|size90205	blastx	protein_match	50137	51469	1237	-	.	ID=scaffold500|size90205:hit:38636:3.12.0.0;Name=jgi|Phatr2|37719|fgenesh1_pg.C_chr_13000329;score=1237
scaffold500|size90205	blastx	match_part	51254	51469	143	-	.	ID=scaffold500|size90205:hsp:79893:3.12.0.0;Parent=scaffold500|size90205:hit:38636:3.12.0.0;Target=jgi|Phatr2|37719|fgenesh1_pg.C_chr_13000329 10 73 +;Gap=M216
scaffold500|size90205	blastx	match_part	50137	51054	1237	-	.	ID=scaffold500|size90205:hsp:79894:3.12.0.0;Parent=scaffold500|size90205:hit:38636:3.12.0.0;Target=jgi|Phatr2|37719|fgenesh1_pg.C_chr_13000329 68 373 +;Gap=M918
scaffold500|size90205	blastx	protein_match	76206	78627	187	-	.	ID=scaffold500|size90205:hit:38637:3.12.0.0;Name=jgi|Thaps3|12078|fgenesh1_pg.C_chr_23000106;score=187
scaffold500|size90205	blastx	match_part	76846	78627	252	-	.	ID=scaffold500|size90205:hsp:79895:3.12.0.0;Parent=scaffold500|size90205:hit:38637:3.12.0.0;Target=jgi|Thaps3|12078|fgenesh1_pg.C_chr_23000106 81 695 +;Gap=M1782
scaffold500|size90205	blastx	match_part	76206	76469	187	-	.	ID=scaffold500|size90205:hsp:79896:3.12.0.0;Parent=scaffold500|size90205:hit:38637:3.12.0.0;Target=jgi|Thaps3|12078|fgenesh1_pg.C_chr_23000106 1275 1359 +;Gap=M264
scaffold500|size90205	blastx	protein_match	74986	75263	118	-	.	ID=scaffold500|size90205:hit:38638:3.12.0.0;Name=jgi|Thaoce1|74193|rna7899;score=118
scaffold500|size90205	blastx	match_part	75177	75263	86	-	.	ID=scaffold500|size90205:hsp:79897:3.12.0.0;Parent=scaffold500|size90205:hit:38638:3.12.0.0;Target=jgi|Thaoce1|74193|rna7899 1 26 +;Gap=M87
scaffold500|size90205	blastx	match_part	74986	75201	118	-	.	ID=scaffold500|size90205:hsp:79898:3.12.0.0;Parent=scaffold500|size90205:hit:38638:3.12.0.0;Target=jgi|Thaoce1|74193|rna7899 19 87 +;Gap=M216
scaffold500|size90205	blastx	protein_match	74926	75338	152	-	.	ID=scaffold500|size90205:hit:38639:3.12.0.0;Name=jgi|Thaoce1|91494|rna15024;score=152
scaffold500|size90205	blastx	match_part	75177	75338	132	-	.	ID=scaffold500|size90205:hsp:79899:3.12.0.0;Parent=scaffold500|size90205:hit:38639:3.12.0.0;Target=jgi|Thaoce1|91494|rna15024 1 51 +;Gap=M162
scaffold500|size90205	blastx	match_part	74926	75201	152	-	.	ID=scaffold500|size90205:hsp:79900:3.12.0.0;Parent=scaffold500|size90205:hit:38639:3.12.0.0;Target=jgi|Thaoce1|91494|rna15024 44 134 +;Gap=M276
scaffold500|size90205	blastx	protein_match	74800	76421	265	-	.	ID=scaffold500|size90205:hit:38640:3.12.0.0;Name=jgi|Thaoce1|79866|rna9285;score=265
scaffold500|size90205	blastx	match_part	75177	76421	869	-	.	ID=scaffold500|size90205:hsp:79901:3.12.0.0;Parent=scaffold500|size90205:hit:38640:3.12.0.0;Target=jgi|Thaoce1|79866|rna9285 117 516 +;Gap=M1245
scaffold500|size90205	blastx	match_part	74800	75201	265	-	.	ID=scaffold500|size90205:hsp:79902:3.12.0.0;Parent=scaffold500|size90205:hit:38640:3.12.0.0;Target=jgi|Thaoce1|79866|rna9285 509 635 +;Gap=M402
scaffold500|size90205	blastx	protein_match	74708	75057	67	-	.	ID=scaffold500|size90205:hit:38641:3.12.0.0;Name=jgi|Fracy1|247541|fgenesh2_pg.20_%2523_332;score=67
scaffold500|size90205	blastx	match_part	74887	75057	169	-	.	ID=scaffold500|size90205:hsp:79903:3.12.0.0;Parent=scaffold500|size90205:hit:38641:3.12.0.0;Target=jgi|Fracy1|247541|fgenesh2_pg.20_%252523_332 1 58 +;Gap=M171
scaffold500|size90205	blastx	match_part	74708	74851	67	-	.	ID=scaffold500|size90205:hsp:79904:3.12.0.0;Parent=scaffold500|size90205:hit:38641:3.12.0.0;Target=jgi|Fracy1|247541|fgenesh2_pg.20_%252523_332 71 110 +;Gap=M144
scaffold500|size90205	blastx	protein_match	74878	75078	168	-	.	ID=scaffold500|size90205:hit:38642:3.12.0.0;Name=jgi|Thaoce1|100348|rna3930;score=168
scaffold500|size90205	blastx	match_part	74878	75078	168	-	.	ID=scaffold500|size90205:hsp:79905:3.12.0.0;Parent=scaffold500|size90205:hit:38642:3.12.0.0;Target=jgi|Thaoce1|100348|rna3930 9 75 +;Gap=M201
scaffold500|size90205	blastx	protein_match	75675	75845	124	-	.	ID=scaffold500|size90205:hit:38643:3.12.0.0;Name=jgi|Fracy1|238559|fgenesh2_pg.5_%2523_1063;score=124
scaffold500|size90205	blastx	match_part	75675	75845	124	-	.	ID=scaffold500|size90205:hsp:79906:3.12.0.0;Parent=scaffold500|size90205:hit:38643:3.12.0.0;Target=jgi|Fracy1|238559|fgenesh2_pg.5_%252523_1063 50 106 +;Gap=M171
scaffold500|size90205	blastx	protein_match	74923	75614	200	-	.	ID=scaffold500|size90205:hit:38644:3.12.0.0;Name=jgi|Fracy1|233801|fgenesh2_pg.1_%2523_1999;score=200
scaffold500|size90205	blastx	match_part	75198	75614	288	-	.	ID=scaffold500|size90205:hsp:79907:3.12.0.0;Parent=scaffold500|size90205:hit:38644:3.12.0.0;Target=jgi|Fracy1|233801|fgenesh2_pg.1_%252523_1999 1 139 +;Gap=M417
scaffold500|size90205	blastx	match_part	74923	75213	200	-	.	ID=scaffold500|size90205:hsp:79908:3.12.0.0;Parent=scaffold500|size90205:hit:38644:3.12.0.0;Target=jgi|Fracy1|233801|fgenesh2_pg.1_%252523_1999 132 226 +;Gap=M291
scaffold500|size90205	blastx	protein_match	74923	75614	200	-	.	ID=scaffold500|size90205:hit:38645:3.12.0.0;Name=jgi|Fracy1|233801|fgenesh2_pg.1_%2523_1999;score=200
scaffold500|size90205	blastx	match_part	75198	75614	288	-	.	ID=scaffold500|size90205:hsp:79909:3.12.0.0;Parent=scaffold500|size90205:hit:38645:3.12.0.0;Target=jgi|Fracy1|233801|fgenesh2_pg.1_%252523_1999 1 139 +;Gap=M417
scaffold500|size90205	blastx	match_part	74923	75213	200	-	.	ID=scaffold500|size90205:hsp:79910:3.12.0.0;Parent=scaffold500|size90205:hit:38645:3.12.0.0;Target=jgi|Fracy1|233801|fgenesh2_pg.1_%252523_1999 132 226 +;Gap=M291
scaffold500|size90205	blastx	protein_match	74708	75057	67	-	.	ID=scaffold500|size90205:hit:38646:3.12.0.0;Name=jgi|Fracy1|247541|fgenesh2_pg.20_%2523_332;score=67
scaffold500|size90205	blastx	match_part	74887	75057	169	-	.	ID=scaffold500|size90205:hsp:79911:3.12.0.0;Parent=scaffold500|size90205:hit:38646:3.12.0.0;Target=jgi|Fracy1|247541|fgenesh2_pg.20_%252523_332 1 58 +;Gap=M171
scaffold500|size90205	blastx	match_part	74708	74851	67	-	.	ID=scaffold500|size90205:hsp:79912:3.12.0.0;Parent=scaffold500|size90205:hit:38646:3.12.0.0;Target=jgi|Fracy1|247541|fgenesh2_pg.20_%252523_332 71 110 +;Gap=M144
scaffold500|size90205	blastx	protein_match	75372	76061	475	-	.	ID=scaffold500|size90205:hit:38647:3.12.0.0;Name=jgi|Thaoce1|85958|rna10719;score=475
scaffold500|size90205	blastx	match_part	75372	76061	475	-	.	ID=scaffold500|size90205:hsp:79913:3.12.0.0;Parent=scaffold500|size90205:hit:38647:3.12.0.0;Target=jgi|Thaoce1|85958|rna10719 2 218 +;Gap=M690
scaffold500|size90205	blastx	protein_match	74995	76460	126	-	.	ID=scaffold500|size90205:hit:38648:3.12.0.0;Name=jgi|Thaoce1|69679|rna27387;score=126
scaffold500|size90205	blastx	match_part	75177	76460	1004	-	.	ID=scaffold500|size90205:hsp:79914:3.12.0.0;Parent=scaffold500|size90205:hit:38648:3.12.0.0;Target=jgi|Thaoce1|69679|rna27387 6 433 +;Gap=M1284
scaffold500|size90205	blastx	match_part	74995	75201	126	-	.	ID=scaffold500|size90205:hsp:79915:3.12.0.0;Parent=scaffold500|size90205:hit:38648:3.12.0.0;Target=jgi|Thaoce1|69679|rna27387 426 491 +;Gap=M207
scaffold500|size90205	blastx	protein_match	74708	75057	67	-	.	ID=scaffold500|size90205:hit:38649:3.12.0.0;Name=jgi|Fracy1|247541|fgenesh2_pg.20_%2523_332;score=67
scaffold500|size90205	blastx	match_part	74887	75057	169	-	.	ID=scaffold500|size90205:hsp:79916:3.12.0.0;Parent=scaffold500|size90205:hit:38649:3.12.0.0;Target=jgi|Fracy1|247541|fgenesh2_pg.20_%252523_332 1 58 +;Gap=M171
scaffold500|size90205	blastx	match_part	74708	74851	67	-	.	ID=scaffold500|size90205:hsp:79917:3.12.0.0;Parent=scaffold500|size90205:hit:38649:3.12.0.0;Target=jgi|Fracy1|247541|fgenesh2_pg.20_%252523_332 71 110 +;Gap=M144
scaffold500|size90205	blastx	protein_match	75675	75845	124	-	.	ID=scaffold500|size90205:hit:38650:3.12.0.0;Name=jgi|Fracy1|238559|fgenesh2_pg.5_%2523_1063;score=124
scaffold500|size90205	blastx	match_part	75675	75845	124	-	.	ID=scaffold500|size90205:hsp:79918:3.12.0.0;Parent=scaffold500|size90205:hit:38650:3.12.0.0;Target=jgi|Fracy1|238559|fgenesh2_pg.5_%252523_1063 50 106 +;Gap=M171
scaffold500|size90205	blastx	protein_match	75750	76127	334	-	.	ID=scaffold500|size90205:hit:38651:3.12.0.0;Name=jgi|Thaoce1|78350|rna28436;score=334
scaffold500|size90205	blastx	match_part	75750	76127	334	-	.	ID=scaffold500|size90205:hsp:79919:3.12.0.0;Parent=scaffold500|size90205:hit:38651:3.12.0.0;Target=jgi|Thaoce1|78350|rna28436 1 127 +;Gap=M378
scaffold500|size90205	blastx	protein_match	76044	76352	224	-	.	ID=scaffold500|size90205:hit:38652:3.12.0.0;Name=jgi|Thaoce1|94110|rna7533;score=224
scaffold500|size90205	blastx	match_part	76044	76352	224	-	.	ID=scaffold500|size90205:hsp:79920:3.12.0.0;Parent=scaffold500|size90205:hit:38652:3.12.0.0;Target=jgi|Thaoce1|94110|rna7533 95 197 +;Gap=M309
scaffold500|size90205	blastx	protein_match	74860	75021	177	-	.	ID=scaffold500|size90205:hit:38653:3.12.0.0;Name=jgi|Thaoce1|80730|rna14441;score=177
scaffold500|size90205	blastx	match_part	74860	75021	177	-	.	ID=scaffold500|size90205:hsp:79921:3.12.0.0;Parent=scaffold500|size90205:hit:38653:3.12.0.0;Target=jgi|Thaoce1|80730|rna14441 18 71 +;Gap=M162
scaffold500|size90205	blastx	protein_match	75675	75845	124	-	.	ID=scaffold500|size90205:hit:38654:3.12.0.0;Name=jgi|Fracy1|238559|fgenesh2_pg.5_%2523_1063;score=124
scaffold500|size90205	blastx	match_part	75675	75845	124	-	.	ID=scaffold500|size90205:hsp:79922:3.12.0.0;Parent=scaffold500|size90205:hit:38654:3.12.0.0;Target=jgi|Fracy1|238559|fgenesh2_pg.5_%252523_1063 50 106 +;Gap=M171
scaffold500|size90205	blastx	protein_match	74800	75992	226	-	.	ID=scaffold500|size90205:hit:38655:3.12.0.0;Name=jgi|Thaoce1|85351|rna15333;score=226
scaffold500|size90205	blastx	match_part	75177	75992	648	-	.	ID=scaffold500|size90205:hsp:79923:3.12.0.0;Parent=scaffold500|size90205:hit:38655:3.12.0.0;Target=jgi|Thaoce1|85351|rna15333 4 273 +;Gap=M816
scaffold500|size90205	blastx	match_part	74800	75201	226	-	.	ID=scaffold500|size90205:hsp:79924:3.12.0.0;Parent=scaffold500|size90205:hit:38655:3.12.0.0;Target=jgi|Thaoce1|85351|rna15333 266 392 +;Gap=M402
scaffold500|size90205	blastx	protein_match	74923	75614	200	-	.	ID=scaffold500|size90205:hit:38656:3.12.0.0;Name=jgi|Fracy1|233801|fgenesh2_pg.1_%2523_1999;score=200
scaffold500|size90205	blastx	match_part	75198	75614	288	-	.	ID=scaffold500|size90205:hsp:79925:3.12.0.0;Parent=scaffold500|size90205:hit:38656:3.12.0.0;Target=jgi|Fracy1|233801|fgenesh2_pg.1_%252523_1999 1 139 +;Gap=M417
scaffold500|size90205	blastx	match_part	74923	75213	200	-	.	ID=scaffold500|size90205:hsp:79926:3.12.0.0;Parent=scaffold500|size90205:hit:38656:3.12.0.0;Target=jgi|Fracy1|233801|fgenesh2_pg.1_%252523_1999 132 226 +;Gap=M291
scaffold500|size90205	blastx	protein_match	75543	76457	645	-	.	ID=scaffold500|size90205:hit:38657:3.12.0.0;Name=jgi|Thaoce1|74192|rna7898;score=645
scaffold500|size90205	blastx	match_part	75543	76457	645	-	.	ID=scaffold500|size90205:hsp:79927:3.12.0.0;Parent=scaffold500|size90205:hit:38657:3.12.0.0;Target=jgi|Thaoce1|74192|rna7898 55 362 +;Gap=M915
scaffold500|size90205	blastx	protein_match	74657	75611	193	-	.	ID=scaffold500|size90205:hit:38658:3.12.0.0;Name=jgi|Thaoce1|103294|rna26631;score=193
scaffold500|size90205	blastx	match_part	75141	75611	481	-	.	ID=scaffold500|size90205:hsp:79928:3.12.0.0;Parent=scaffold500|size90205:hit:38658:3.12.0.0;Target=jgi|Thaoce1|103294|rna26631 1 154 +;Gap=M471
scaffold500|size90205	blastx	match_part	74857	75201	448	-	.	ID=scaffold500|size90205:hsp:79929:3.12.0.0;Parent=scaffold500|size90205:hit:38658:3.12.0.0;Target=jgi|Thaoce1|103294|rna26631 135 249 +;Gap=M345
scaffold500|size90205	blastx	match_part	74657	74893	193	-	.	ID=scaffold500|size90205:hsp:79930:3.12.0.0;Parent=scaffold500|size90205:hit:38658:3.12.0.0;Target=jgi|Thaoce1|103294|rna26631 238 316 +;Gap=M237
scaffold500|size90205	blastx	protein_match	74869	75099	189	-	.	ID=scaffold500|size90205:hit:38659:3.12.0.0;Name=jgi|Thaoce1|79852|rna18616;score=189
scaffold500|size90205	blastx	match_part	74869	75099	189	-	.	ID=scaffold500|size90205:hsp:79931:3.12.0.0;Parent=scaffold500|size90205:hit:38659:3.12.0.0;Target=jgi|Thaoce1|79852|rna18616 51 127 +;Gap=M231
scaffold500|size90205	blastx	protein_match	86450	87112	124	-	.	ID=scaffold500|size90205:hit:38660:3.12.0.0;Name=jgi|Fracy1|196334|e_gw1.27.88.1;score=124
scaffold500|size90205	blastx	match_part	86711	87112	165	-	.	ID=scaffold500|size90205:hsp:79932:3.12.0.0;Parent=scaffold500|size90205:hit:38660:3.12.0.0;Target=jgi|Fracy1|196334|e_gw1.27.88.1 6 165 +;Gap=M402
scaffold500|size90205	blastx	match_part	86732	87112	187	-	.	ID=scaffold500|size90205:hsp:79933:3.12.0.0;Parent=scaffold500|size90205:hit:38660:3.12.0.0;Target=jgi|Fracy1|196334|e_gw1.27.88.1 18 170 +;Gap=M381
scaffold500|size90205	blastx	match_part	86774	87106	179	-	.	ID=scaffold500|size90205:hsp:79934:3.12.0.0;Parent=scaffold500|size90205:hit:38660:3.12.0.0;Target=jgi|Fracy1|196334|e_gw1.27.88.1 60 173 +;Gap=M333
scaffold500|size90205	blastx	match_part	86726	87100	166	-	.	ID=scaffold500|size90205:hsp:79935:3.12.0.0;Parent=scaffold500|size90205:hit:38660:3.12.0.0;Target=jgi|Fracy1|196334|e_gw1.27.88.1 2 136 +;Gap=M375
scaffold500|size90205	blastx	match_part	86450	87064	124	-	.	ID=scaffold500|size90205:hsp:79936:3.12.0.0;Parent=scaffold500|size90205:hit:38660:3.12.0.0;Target=jgi|Fracy1|196334|e_gw1.27.88.1 2 163 +;Gap=M615
scaffold500|size90205	blastx	protein_match	86727	87113	149	+	.	ID=scaffold500|size90205:hit:38661:3.12.0.0;Name=jgi|Fracy1|204638|e_gw1.149.3.1;score=149
scaffold500|size90205	blastx	match_part	86727	87113	149	+	.	ID=scaffold500|size90205:hsp:79937:3.12.0.0;Parent=scaffold500|size90205:hit:38661:3.12.0.0;Target=jgi|Fracy1|204638|e_gw1.149.3.1 16 142 +;Gap=M387
scaffold500|size90205	blastx	match_part	86730	87113	152	+	.	ID=scaffold500|size90205:hsp:79938:3.12.0.0;Parent=scaffold500|size90205:hit:38661:3.12.0.0;Target=jgi|Fracy1|204638|e_gw1.149.3.1 149 286 +;Gap=M384
scaffold500|size90205	blastx	match_part	86730	87113	142	+	.	ID=scaffold500|size90205:hsp:79939:3.12.0.0;Parent=scaffold500|size90205:hit:38661:3.12.0.0;Target=jgi|Fracy1|204638|e_gw1.149.3.1 121 242 +;Gap=M384
scaffold500|size90205	blastx	match_part	86730	87104	117	+	.	ID=scaffold500|size90205:hsp:79940:3.12.0.0;Parent=scaffold500|size90205:hit:38661:3.12.0.0;Target=jgi|Fracy1|204638|e_gw1.149.3.1 65 195 +;Gap=M375
scaffold500|size90205	blastx	match_part	86733	87065	131	+	.	ID=scaffold500|size90205:hsp:79941:3.12.0.0;Parent=scaffold500|size90205:hit:38661:3.12.0.0;Target=jgi|Fracy1|204638|e_gw1.149.3.1 238 336 +;Gap=M333
scaffold500|size90205	blastx	match_part	86742	87113	147	+	.	ID=scaffold500|size90205:hsp:79942:3.12.0.0;Parent=scaffold500|size90205:hit:38661:3.12.0.0;Target=jgi|Fracy1|204638|e_gw1.149.3.1 5 134 +;Gap=M372
scaffold500|size90205	blastx	match_part	86745	87089	131	+	.	ID=scaffold500|size90205:hsp:79943:3.12.0.0;Parent=scaffold500|size90205:hit:38661:3.12.0.0;Target=jgi|Fracy1|204638|e_gw1.149.3.1 198 310 +;Gap=M345
scaffold500|size90205	blastx	protein_match	86711	87112	131	-	.	ID=scaffold500|size90205:hit:38662:3.12.0.0;Name=jgi|Fracy1|194600|e_gw1.22.134.1;score=131
scaffold500|size90205	blastx	match_part	86903	87112	126	-	.	ID=scaffold500|size90205:hsp:79944:3.12.0.0;Parent=scaffold500|size90205:hit:38662:3.12.0.0;Target=jgi|Fracy1|194600|e_gw1.22.134.1 37 105 +;Gap=M210
scaffold500|size90205	blastx	match_part	86783	87022	146	-	.	ID=scaffold500|size90205:hsp:79945:3.12.0.0;Parent=scaffold500|size90205:hit:38662:3.12.0.0;Target=jgi|Fracy1|194600|e_gw1.22.134.1 26 105 +;Gap=M240
scaffold500|size90205	blastx	match_part	86732	86977	133	-	.	ID=scaffold500|size90205:hsp:79946:3.12.0.0;Parent=scaffold500|size90205:hit:38662:3.12.0.0;Target=jgi|Fracy1|194600|e_gw1.22.134.1 29 105 +;Gap=M246
scaffold500|size90205	blastx	match_part	86726	86953	135	-	.	ID=scaffold500|size90205:hsp:79947:3.12.0.0;Parent=scaffold500|size90205:hit:38662:3.12.0.0;Target=jgi|Fracy1|194600|e_gw1.22.134.1 29 103 +;Gap=M228
scaffold500|size90205	blastx	match_part	86711	86950	131	-	.	ID=scaffold500|size90205:hsp:79948:3.12.0.0;Parent=scaffold500|size90205:hit:38662:3.12.0.0;Target=jgi|Fracy1|194600|e_gw1.22.134.1 26 104 +;Gap=M240
scaffold500|size90205	blastx	protein_match	86753	87112	122	-	.	ID=scaffold500|size90205:hit:38663:3.12.0.0;Name=jgi|Fracy1|189086|e_gw1.9.1248.1;score=122
scaffold500|size90205	blastx	match_part	86897	87112	120	-	.	ID=scaffold500|size90205:hsp:79949:3.12.0.0;Parent=scaffold500|size90205:hit:38663:3.12.0.0;Target=jgi|Fracy1|189086|e_gw1.9.1248.1 6 76 +;Gap=M216
scaffold500|size90205	blastx	match_part	86825	87022	129	-	.	ID=scaffold500|size90205:hsp:79950:3.12.0.0;Parent=scaffold500|size90205:hit:38663:3.12.0.0;Target=jgi|Fracy1|189086|e_gw1.9.1248.1 11 76 +;Gap=M198
scaffold500|size90205	blastx	match_part	86780	87001	129	-	.	ID=scaffold500|size90205:hsp:79951:3.12.0.0;Parent=scaffold500|size90205:hit:38663:3.12.0.0;Target=jgi|Fracy1|189086|e_gw1.9.1248.1 2 75 +;Gap=M222
scaffold500|size90205	blastx	match_part	86753	86977	122	-	.	ID=scaffold500|size90205:hsp:79952:3.12.0.0;Parent=scaffold500|size90205:hit:38663:3.12.0.0;Target=jgi|Fracy1|189086|e_gw1.9.1248.1 2 75 +;Gap=M225
scaffold500|size90205	blastx	protein_match	86708	87130	120	-	.	ID=scaffold500|size90205:hit:38664:3.12.0.0;Name=jgi|Thaps3|12197|fgenesh1_pg.C_chr_24000073;score=120
scaffold500|size90205	blastx	match_part	86708	87130	120	-	.	ID=scaffold500|size90205:hsp:79953:3.12.0.0;Parent=scaffold500|size90205:hit:38664:3.12.0.0;Target=jgi|Thaps3|12197|fgenesh1_pg.C_chr_24000073 125 255 +;Gap=M423
scaffold500|size90205	blastx	match_part	86750	87106	193	-	.	ID=scaffold500|size90205:hsp:79954:3.12.0.0;Parent=scaffold500|size90205:hit:38664:3.12.0.0;Target=jgi|Thaps3|12197|fgenesh1_pg.C_chr_24000073 94 219 +;Gap=M357
scaffold500|size90205	blastx	match_part	86729	87019	136	-	.	ID=scaffold500|size90205:hsp:79955:3.12.0.0;Parent=scaffold500|size90205:hit:38664:3.12.0.0;Target=jgi|Thaps3|12197|fgenesh1_pg.C_chr_24000073 59 188 +;Gap=M291
scaffold500|size90205	blastx	protein_match	86450	87112	124	-	.	ID=scaffold500|size90205:hit:38665:3.12.0.0;Name=jgi|Fracy1|196334|e_gw1.27.88.1;score=124
scaffold500|size90205	blastx	match_part	86711	87112	165	-	.	ID=scaffold500|size90205:hsp:79956:3.12.0.0;Parent=scaffold500|size90205:hit:38665:3.12.0.0;Target=jgi|Fracy1|196334|e_gw1.27.88.1 6 165 +;Gap=M402
scaffold500|size90205	blastx	match_part	86732	87112	187	-	.	ID=scaffold500|size90205:hsp:79957:3.12.0.0;Parent=scaffold500|size90205:hit:38665:3.12.0.0;Target=jgi|Fracy1|196334|e_gw1.27.88.1 18 170 +;Gap=M381
scaffold500|size90205	blastx	match_part	86774	87106	179	-	.	ID=scaffold500|size90205:hsp:79958:3.12.0.0;Parent=scaffold500|size90205:hit:38665:3.12.0.0;Target=jgi|Fracy1|196334|e_gw1.27.88.1 60 173 +;Gap=M333
scaffold500|size90205	blastx	match_part	86726	87100	166	-	.	ID=scaffold500|size90205:hsp:79959:3.12.0.0;Parent=scaffold500|size90205:hit:38665:3.12.0.0;Target=jgi|Fracy1|196334|e_gw1.27.88.1 2 136 +;Gap=M375
scaffold500|size90205	blastx	match_part	86450	87064	124	-	.	ID=scaffold500|size90205:hsp:79960:3.12.0.0;Parent=scaffold500|size90205:hit:38665:3.12.0.0;Target=jgi|Fracy1|196334|e_gw1.27.88.1 2 163 +;Gap=M615
scaffold500|size90205	blastx	protein_match	86744	87112	120	-	.	ID=scaffold500|size90205:hit:38666:3.12.0.0;Name=jgi|Fracy1|189364|e_gw1.9.945.1;score=120
scaffold500|size90205	blastx	match_part	86855	87112	123	-	.	ID=scaffold500|size90205:hsp:79961:3.12.0.0;Parent=scaffold500|size90205:hit:38666:3.12.0.0;Target=jgi|Fracy1|189364|e_gw1.9.945.1 7 91 +;Gap=M258
scaffold500|size90205	blastx	match_part	86783	87055	150	-	.	ID=scaffold500|size90205:hsp:79962:3.12.0.0;Parent=scaffold500|size90205:hit:38666:3.12.0.0;Target=jgi|Fracy1|189364|e_gw1.9.945.1 2 91 +;Gap=M273
scaffold500|size90205	blastx	match_part	86756	87022	144	-	.	ID=scaffold500|size90205:hsp:79963:3.12.0.0;Parent=scaffold500|size90205:hit:38666:3.12.0.0;Target=jgi|Fracy1|189364|e_gw1.9.945.1 4 91 +;Gap=M267
scaffold500|size90205	blastx	match_part	86744	87004	120	-	.	ID=scaffold500|size90205:hsp:79964:3.12.0.0;Parent=scaffold500|size90205:hit:38666:3.12.0.0;Target=jgi|Fracy1|189364|e_gw1.9.945.1 2 91 +;Gap=M261
scaffold500|size90205	blastx	protein_match	86732	87025	120	-	.	ID=scaffold500|size90205:hit:38667:3.12.0.0;Name=jgi|Fracy1|157186|gw1.12.309.1;score=120
scaffold500|size90205	blastx	match_part	86795	87025	133	-	.	ID=scaffold500|size90205:hsp:79965:3.12.0.0;Parent=scaffold500|size90205:hit:38667:3.12.0.0;Target=jgi|Fracy1|157186|gw1.12.309.1 1 77 +;Gap=M231
scaffold500|size90205	blastx	match_part	86774	86998	120	-	.	ID=scaffold500|size90205:hsp:79966:3.12.0.0;Parent=scaffold500|size90205:hit:38667:3.12.0.0;Target=jgi|Fracy1|157186|gw1.12.309.1 2 76 +;Gap=M225
scaffold500|size90205	blastx	match_part	86732	86974	120	-	.	ID=scaffold500|size90205:hsp:79967:3.12.0.0;Parent=scaffold500|size90205:hit:38667:3.12.0.0;Target=jgi|Fracy1|157186|gw1.12.309.1 2 77 +;Gap=M243
scaffold500|size90205	blastx	protein_match	86777	87112	128	-	.	ID=scaffold500|size90205:hit:38668:3.12.0.0;Name=jgi|Fracy1|145550|gw1.1.817.1;score=128
scaffold500|size90205	blastx	match_part	86927	87112	123	-	.	ID=scaffold500|size90205:hsp:79968:3.12.0.0;Parent=scaffold500|size90205:hit:38668:3.12.0.0;Target=jgi|Fracy1|145550|gw1.1.817.1 1 61 +;Gap=M186
scaffold500|size90205	blastx	match_part	86831	87022	133	-	.	ID=scaffold500|size90205:hsp:79969:3.12.0.0;Parent=scaffold500|size90205:hit:38668:3.12.0.0;Target=jgi|Fracy1|145550|gw1.1.817.1 2 61 +;Gap=M192
scaffold500|size90205	blastx	match_part	86795	86977	126	-	.	ID=scaffold500|size90205:hsp:79970:3.12.0.0;Parent=scaffold500|size90205:hit:38668:3.12.0.0;Target=jgi|Fracy1|145550|gw1.1.817.1 1 61 +;Gap=M183
scaffold500|size90205	blastx	match_part	86777	86953	128	-	.	ID=scaffold500|size90205:hsp:79971:3.12.0.0;Parent=scaffold500|size90205:hit:38668:3.12.0.0;Target=jgi|Fracy1|145550|gw1.1.817.1 1 55 +;Gap=M177
scaffold500|size90205	blastx	protein_match	86783	87064	126	-	.	ID=scaffold500|size90205:hit:38669:3.12.0.0;Name=jgi|Fracy1|144846|gw1.8.222.1;score=126
scaffold500|size90205	blastx	match_part	86783	87064	126	-	.	ID=scaffold500|size90205:hsp:79972:3.12.0.0;Parent=scaffold500|size90205:hit:38669:3.12.0.0;Target=jgi|Fracy1|144846|gw1.8.222.1 22 125 +;Gap=M282
scaffold500|size90205	blastx	protein_match	86723	87016	119	-	.	ID=scaffold500|size90205:hit:38670:3.12.0.0;Name=jgi|Fracy1|144430|gw1.8.207.1;score=119
scaffold500|size90205	blastx	match_part	86723	87016	119	-	.	ID=scaffold500|size90205:hsp:79973:3.12.0.0;Parent=scaffold500|size90205:hit:38670:3.12.0.0;Target=jgi|Fracy1|144430|gw1.8.207.1 1 95 +;Gap=M294
scaffold500|size90205	blastx	match_part	86729	87001	116	-	.	ID=scaffold500|size90205:hsp:79974:3.12.0.0;Parent=scaffold500|size90205:hit:38670:3.12.0.0;Target=jgi|Fracy1|144430|gw1.8.207.1 14 101 +;Gap=M273
scaffold500|size90205	blastx	protein_match	86777	87112	130	-	.	ID=scaffold500|size90205:hit:38671:3.12.0.0;Name=jgi|Fracy1|165317|gw1.20.170.1;score=130
scaffold500|size90205	blastx	match_part	86927	87112	123	-	.	ID=scaffold500|size90205:hsp:79975:3.12.0.0;Parent=scaffold500|size90205:hit:38671:3.12.0.0;Target=jgi|Fracy1|165317|gw1.20.170.1 1 61 +;Gap=M186
scaffold500|size90205	blastx	match_part	86831	87022	134	-	.	ID=scaffold500|size90205:hsp:79976:3.12.0.0;Parent=scaffold500|size90205:hit:38671:3.12.0.0;Target=jgi|Fracy1|165317|gw1.20.170.1 2 61 +;Gap=M192
scaffold500|size90205	blastx	match_part	86783	86977	126	-	.	ID=scaffold500|size90205:hsp:79977:3.12.0.0;Parent=scaffold500|size90205:hit:38671:3.12.0.0;Target=jgi|Fracy1|165317|gw1.20.170.1 1 61 +;Gap=M195
scaffold500|size90205	blastx	match_part	86777	86953	130	-	.	ID=scaffold500|size90205:hsp:79978:3.12.0.0;Parent=scaffold500|size90205:hit:38671:3.12.0.0;Target=jgi|Fracy1|165317|gw1.20.170.1 1 55 +;Gap=M177
scaffold500|size90205	blastx	protein_match	86777	87112	128	-	.	ID=scaffold500|size90205:hit:38672:3.12.0.0;Name=jgi|Fracy1|145550|gw1.1.817.1;score=128
scaffold500|size90205	blastx	match_part	86927	87112	123	-	.	ID=scaffold500|size90205:hsp:79979:3.12.0.0;Parent=scaffold500|size90205:hit:38672:3.12.0.0;Target=jgi|Fracy1|145550|gw1.1.817.1 1 61 +;Gap=M186
scaffold500|size90205	blastx	match_part	86831	87022	133	-	.	ID=scaffold500|size90205:hsp:79980:3.12.0.0;Parent=scaffold500|size90205:hit:38672:3.12.0.0;Target=jgi|Fracy1|145550|gw1.1.817.1 2 61 +;Gap=M192
scaffold500|size90205	blastx	match_part	86795	86977	126	-	.	ID=scaffold500|size90205:hsp:79981:3.12.0.0;Parent=scaffold500|size90205:hit:38672:3.12.0.0;Target=jgi|Fracy1|145550|gw1.1.817.1 1 61 +;Gap=M183
scaffold500|size90205	blastx	match_part	86777	86953	128	-	.	ID=scaffold500|size90205:hsp:79982:3.12.0.0;Parent=scaffold500|size90205:hit:38672:3.12.0.0;Target=jgi|Fracy1|145550|gw1.1.817.1 1 55 +;Gap=M177
scaffold500|size90205	blastx	protein_match	86756	86953	130	-	.	ID=scaffold500|size90205:hit:38673:3.12.0.0;Name=jgi|Fracy1|144248|gw1.58.27.1;score=130
scaffold500|size90205	blastx	match_part	86756	86953	130	-	.	ID=scaffold500|size90205:hsp:79983:3.12.0.0;Parent=scaffold500|size90205:hit:38673:3.12.0.0;Target=jgi|Fracy1|144248|gw1.58.27.1 49 113 +;Gap=M198
scaffold500|size90205	blastx	protein_match	86747	87118	130	-	.	ID=scaffold500|size90205:hit:38674:3.12.0.0;Name=jgi|Thaoce1|89455|rna14625;score=130
scaffold500|size90205	blastx	match_part	86747	87118	130	-	.	ID=scaffold500|size90205:hsp:79984:3.12.0.0;Parent=scaffold500|size90205:hit:38674:3.12.0.0;Target=jgi|Thaoce1|89455|rna14625 36 161 +;Gap=M372
scaffold500|size90205	blastx	protein_match	86753	87112	122	-	.	ID=scaffold500|size90205:hit:38675:3.12.0.0;Name=jgi|Fracy1|189086|e_gw1.9.1248.1;score=122
scaffold500|size90205	blastx	match_part	86897	87112	120	-	.	ID=scaffold500|size90205:hsp:79985:3.12.0.0;Parent=scaffold500|size90205:hit:38675:3.12.0.0;Target=jgi|Fracy1|189086|e_gw1.9.1248.1 6 76 +;Gap=M216
scaffold500|size90205	blastx	match_part	86825	87022	129	-	.	ID=scaffold500|size90205:hsp:79986:3.12.0.0;Parent=scaffold500|size90205:hit:38675:3.12.0.0;Target=jgi|Fracy1|189086|e_gw1.9.1248.1 11 76 +;Gap=M198
scaffold500|size90205	blastx	match_part	86780	87001	129	-	.	ID=scaffold500|size90205:hsp:79987:3.12.0.0;Parent=scaffold500|size90205:hit:38675:3.12.0.0;Target=jgi|Fracy1|189086|e_gw1.9.1248.1 2 75 +;Gap=M222
scaffold500|size90205	blastx	match_part	86753	86977	122	-	.	ID=scaffold500|size90205:hsp:79988:3.12.0.0;Parent=scaffold500|size90205:hit:38675:3.12.0.0;Target=jgi|Fracy1|189086|e_gw1.9.1248.1 2 75 +;Gap=M225
scaffold500|size90205	blastx	protein_match	86744	86941	116	-	.	ID=scaffold500|size90205:hit:38676:3.12.0.0;Name=jgi|Phatr2|8538|gw1.31.74.1;score=116
scaffold500|size90205	blastx	match_part	86744	86941	116	-	.	ID=scaffold500|size90205:hsp:79989:3.12.0.0;Parent=scaffold500|size90205:hit:38676:3.12.0.0;Target=jgi|Phatr2|8538|gw1.31.74.1 4 70 +;Gap=M198
scaffold500|size90205	blastx	protein_match	86450	87112	124	-	.	ID=scaffold500|size90205:hit:38677:3.12.0.0;Name=jgi|Fracy1|196334|e_gw1.27.88.1;score=124
scaffold500|size90205	blastx	match_part	86711	87112	165	-	.	ID=scaffold500|size90205:hsp:79990:3.12.0.0;Parent=scaffold500|size90205:hit:38677:3.12.0.0;Target=jgi|Fracy1|196334|e_gw1.27.88.1 6 165 +;Gap=M402
scaffold500|size90205	blastx	match_part	86732	87112	187	-	.	ID=scaffold500|size90205:hsp:79991:3.12.0.0;Parent=scaffold500|size90205:hit:38677:3.12.0.0;Target=jgi|Fracy1|196334|e_gw1.27.88.1 18 170 +;Gap=M381
scaffold500|size90205	blastx	match_part	86774	87106	179	-	.	ID=scaffold500|size90205:hsp:79992:3.12.0.0;Parent=scaffold500|size90205:hit:38677:3.12.0.0;Target=jgi|Fracy1|196334|e_gw1.27.88.1 60 173 +;Gap=M333
scaffold500|size90205	blastx	match_part	86726	87100	166	-	.	ID=scaffold500|size90205:hsp:79993:3.12.0.0;Parent=scaffold500|size90205:hit:38677:3.12.0.0;Target=jgi|Fracy1|196334|e_gw1.27.88.1 2 136 +;Gap=M375
scaffold500|size90205	blastx	match_part	86450	87064	124	-	.	ID=scaffold500|size90205:hsp:79994:3.12.0.0;Parent=scaffold500|size90205:hit:38677:3.12.0.0;Target=jgi|Fracy1|196334|e_gw1.27.88.1 2 163 +;Gap=M615
scaffold500|size90205	blastx	protein_match	86714	87112	125	-	.	ID=scaffold500|size90205:hit:38678:3.12.0.0;Name=jgi|Fracy1|202634|e_gw1.77.22.1;score=125
scaffold500|size90205	blastx	match_part	86819	87112	143	-	.	ID=scaffold500|size90205:hsp:79995:3.12.0.0;Parent=scaffold500|size90205:hit:38678:3.12.0.0;Target=jgi|Fracy1|202634|e_gw1.77.22.1 8 100 +;Gap=M294
scaffold500|size90205	blastx	match_part	86795	87103	147	-	.	ID=scaffold500|size90205:hsp:79996:3.12.0.0;Parent=scaffold500|size90205:hit:38678:3.12.0.0;Target=jgi|Fracy1|202634|e_gw1.77.22.1 3 100 +;Gap=M309
scaffold500|size90205	blastx	match_part	86732	87022	160	-	.	ID=scaffold500|size90205:hsp:79997:3.12.0.0;Parent=scaffold500|size90205:hit:38678:3.12.0.0;Target=jgi|Fracy1|202634|e_gw1.77.22.1 5 100 +;Gap=M291
scaffold500|size90205	blastx	match_part	86726	87001	144	-	.	ID=scaffold500|size90205:hsp:79998:3.12.0.0;Parent=scaffold500|size90205:hit:38678:3.12.0.0;Target=jgi|Fracy1|202634|e_gw1.77.22.1 4 94 +;Gap=M276
scaffold500|size90205	blastx	match_part	86714	86953	125	-	.	ID=scaffold500|size90205:hsp:79999:3.12.0.0;Parent=scaffold500|size90205:hit:38678:3.12.0.0;Target=jgi|Fracy1|202634|e_gw1.77.22.1 4 78 +;Gap=M240
scaffold500|size90205	blastx	match_part	86714	86944	117	-	.	ID=scaffold500|size90205:hsp:80000:3.12.0.0;Parent=scaffold500|size90205:hit:38678:3.12.0.0;Target=jgi|Fracy1|202634|e_gw1.77.22.1 3 86 +;Gap=M231
scaffold500|size90205	blastx	protein_match	86724	87113	159	+	.	ID=scaffold500|size90205:hit:38679:3.12.0.0;Name=jgi|Phatr2|40672|fgenesh1_pg.C_chr_25000040;score=159
scaffold500|size90205	blastx	match_part	86724	87071	159	+	.	ID=scaffold500|size90205:hsp:80001:3.12.0.0;Parent=scaffold500|size90205:hit:38679:3.12.0.0;Target=jgi|Phatr2|40672|fgenesh1_pg.C_chr_25000040 272 385 +;Gap=M348
scaffold500|size90205	blastx	match_part	86724	87092	156	+	.	ID=scaffold500|size90205:hsp:80002:3.12.0.0;Parent=scaffold500|size90205:hit:38679:3.12.0.0;Target=jgi|Phatr2|40672|fgenesh1_pg.C_chr_25000040 520 644 +;Gap=M369
scaffold500|size90205	blastx	match_part	86724	87071	154	+	.	ID=scaffold500|size90205:hsp:80003:3.12.0.0;Parent=scaffold500|size90205:hit:38679:3.12.0.0;Target=jgi|Phatr2|40672|fgenesh1_pg.C_chr_25000040 396 509 +;Gap=M348
scaffold500|size90205	blastx	match_part	86724	87071	132	+	.	ID=scaffold500|size90205:hsp:80004:3.12.0.0;Parent=scaffold500|size90205:hit:38679:3.12.0.0;Target=jgi|Phatr2|40672|fgenesh1_pg.C_chr_25000040 80 217 +;Gap=M348
scaffold500|size90205	blastx	match_part	86724	87065	131	+	.	ID=scaffold500|size90205:hsp:80005:3.12.0.0;Parent=scaffold500|size90205:hit:38679:3.12.0.0;Target=jgi|Phatr2|40672|fgenesh1_pg.C_chr_25000040 624 739 +;Gap=M342
scaffold500|size90205	blastx	match_part	86733	87071	147	+	.	ID=scaffold500|size90205:hsp:80006:3.12.0.0;Parent=scaffold500|size90205:hit:38679:3.12.0.0;Target=jgi|Phatr2|40672|fgenesh1_pg.C_chr_25000040 495 601 +;Gap=M339
scaffold500|size90205	blastx	match_part	86733	87113	146	+	.	ID=scaffold500|size90205:hsp:80007:3.12.0.0;Parent=scaffold500|size90205:hit:38679:3.12.0.0;Target=jgi|Phatr2|40672|fgenesh1_pg.C_chr_25000040 599 719 +;Gap=M381
scaffold500|size90205	blastx	match_part	86733	87071	146	+	.	ID=scaffold500|size90205:hsp:80008:3.12.0.0;Parent=scaffold500|size90205:hit:38679:3.12.0.0;Target=jgi|Phatr2|40672|fgenesh1_pg.C_chr_25000040 475 581 +;Gap=M339
scaffold500|size90205	blastx	match_part	86733	87071	145	+	.	ID=scaffold500|size90205:hsp:80009:3.12.0.0;Parent=scaffold500|size90205:hit:38679:3.12.0.0;Target=jgi|Phatr2|40672|fgenesh1_pg.C_chr_25000040 115 229 +;Gap=M339
scaffold500|size90205	blastx	match_part	86733	87071	144	+	.	ID=scaffold500|size90205:hsp:80010:3.12.0.0;Parent=scaffold500|size90205:hit:38679:3.12.0.0;Target=jgi|Phatr2|40672|fgenesh1_pg.C_chr_25000040 307 425 +;Gap=M339
scaffold500|size90205	blastx	match_part	86733	87071	143	+	.	ID=scaffold500|size90205:hsp:80011:3.12.0.0;Parent=scaffold500|size90205:hit:38679:3.12.0.0;Target=jgi|Phatr2|40672|fgenesh1_pg.C_chr_25000040 431 549 +;Gap=M339
scaffold500|size90205	blastx	match_part	86733	87071	143	+	.	ID=scaffold500|size90205:hsp:80012:3.12.0.0;Parent=scaffold500|size90205:hit:38679:3.12.0.0;Target=jgi|Phatr2|40672|fgenesh1_pg.C_chr_25000040 371 477 +;Gap=M339
scaffold500|size90205	blastx	match_part	86733	87071	142	+	.	ID=scaffold500|size90205:hsp:80013:3.12.0.0;Parent=scaffold500|size90205:hit:38679:3.12.0.0;Target=jgi|Phatr2|40672|fgenesh1_pg.C_chr_25000040 339 457 +;Gap=M339
scaffold500|size90205	blastx	match_part	86733	87071	134	+	.	ID=scaffold500|size90205:hsp:80014:3.12.0.0;Parent=scaffold500|size90205:hit:38679:3.12.0.0;Target=jgi|Phatr2|40672|fgenesh1_pg.C_chr_25000040 183 301 +;Gap=M339
scaffold500|size90205	blastx	match_part	86733	87071	132	+	.	ID=scaffold500|size90205:hsp:80015:3.12.0.0;Parent=scaffold500|size90205:hit:38679:3.12.0.0;Target=jgi|Phatr2|40672|fgenesh1_pg.C_chr_25000040 163 273 +;Gap=M339
scaffold500|size90205	blastx	match_part	86733	87071	130	+	.	ID=scaffold500|size90205:hsp:80016:3.12.0.0;Parent=scaffold500|size90205:hit:38679:3.12.0.0;Target=jgi|Phatr2|40672|fgenesh1_pg.C_chr_25000040 63 181 +;Gap=M339
scaffold500|size90205	blastx	match_part	86733	87071	129	+	.	ID=scaffold500|size90205:hsp:80017:3.12.0.0;Parent=scaffold500|size90205:hit:38679:3.12.0.0;Target=jgi|Phatr2|40672|fgenesh1_pg.C_chr_25000040 223 341 +;Gap=M339
scaffold500|size90205	blastx	match_part	86739	87014	134	+	.	ID=scaffold500|size90205:hsp:80018:3.12.0.0;Parent=scaffold500|size90205:hit:38679:3.12.0.0;Target=jgi|Phatr2|40672|fgenesh1_pg.C_chr_25000040 652 747 +;Gap=M276
scaffold500|size90205	blastx	match_part	86742	87071	125	+	.	ID=scaffold500|size90205:hsp:80019:3.12.0.0;Parent=scaffold500|size90205:hit:38679:3.12.0.0;Target=jgi|Phatr2|40672|fgenesh1_pg.C_chr_25000040 18 137 +;Gap=M330
scaffold500|size90205	blastx	protein_match	86792	87112	119	-	.	ID=scaffold500|size90205:hit:38680:3.12.0.0;Name=jgi|Fracy1|144445|gw1.44.80.1;score=119
scaffold500|size90205	blastx	match_part	86792	87112	119	-	.	ID=scaffold500|size90205:hsp:80020:3.12.0.0;Parent=scaffold500|size90205:hit:38680:3.12.0.0;Target=jgi|Fracy1|144445|gw1.44.80.1 1 100 +;Gap=M321
scaffold500|size90205	blastx	protein_match	86723	87016	119	-	.	ID=scaffold500|size90205:hit:38681:3.12.0.0;Name=jgi|Fracy1|144430|gw1.8.207.1;score=119
scaffold500|size90205	blastx	match_part	86723	87016	119	-	.	ID=scaffold500|size90205:hsp:80021:3.12.0.0;Parent=scaffold500|size90205:hit:38681:3.12.0.0;Target=jgi|Fracy1|144430|gw1.8.207.1 1 95 +;Gap=M294
scaffold500|size90205	blastx	match_part	86729	87001	116	-	.	ID=scaffold500|size90205:hsp:80022:3.12.0.0;Parent=scaffold500|size90205:hit:38681:3.12.0.0;Target=jgi|Fracy1|144430|gw1.8.207.1 14 101 +;Gap=M273
scaffold500|size90205	blastx	protein_match	86723	87016	119	-	.	ID=scaffold500|size90205:hit:38682:3.12.0.0;Name=jgi|Fracy1|144430|gw1.8.207.1;score=119
scaffold500|size90205	blastx	match_part	86723	87016	119	-	.	ID=scaffold500|size90205:hsp:80023:3.12.0.0;Parent=scaffold500|size90205:hit:38682:3.12.0.0;Target=jgi|Fracy1|144430|gw1.8.207.1 1 95 +;Gap=M294
scaffold500|size90205	blastx	match_part	86729	87001	116	-	.	ID=scaffold500|size90205:hsp:80024:3.12.0.0;Parent=scaffold500|size90205:hit:38682:3.12.0.0;Target=jgi|Fracy1|144430|gw1.8.207.1 14 101 +;Gap=M273
scaffold500|size90205	blastx	protein_match	86822	87013	118	-	.	ID=scaffold500|size90205:hit:38683:3.12.0.0;Name=jgi|Fracy1|165320|gw1.3.1160.1;score=118
scaffold500|size90205	blastx	match_part	86822	87013	118	-	.	ID=scaffold500|size90205:hsp:80025:3.12.0.0;Parent=scaffold500|size90205:hit:38683:3.12.0.0;Target=jgi|Fracy1|165320|gw1.3.1160.1 4 67 +;Gap=M192
scaffold500|size90205	blastx	protein_match	86744	86941	116	-	.	ID=scaffold500|size90205:hit:38684:3.12.0.0;Name=jgi|Phatr2|8596|gw1.30.77.1;score=116
scaffold500|size90205	blastx	match_part	86744	86941	116	-	.	ID=scaffold500|size90205:hsp:80026:3.12.0.0;Parent=scaffold500|size90205:hit:38684:3.12.0.0;Target=jgi|Phatr2|8596|gw1.30.77.1 4 70 +;Gap=M198
scaffold500|size90205	blastx	protein_match	86729	87112	170	-	.	ID=scaffold500|size90205:hit:38685:3.12.0.0;Name=jgi|Fracy1|191586|e_gw1.13.309.1;score=170
scaffold500|size90205	blastx	match_part	86729	87112	170	-	.	ID=scaffold500|size90205:hsp:80027:3.12.0.0;Parent=scaffold500|size90205:hit:38685:3.12.0.0;Target=jgi|Fracy1|191586|e_gw1.13.309.1 104 219 +;Gap=M384
scaffold500|size90205	blastx	match_part	86783	87112	165	-	.	ID=scaffold500|size90205:hsp:80028:3.12.0.0;Parent=scaffold500|size90205:hit:38685:3.12.0.0;Target=jgi|Fracy1|191586|e_gw1.13.309.1 112 222 +;Gap=M330
scaffold500|size90205	blastx	match_part	86729	87055	154	-	.	ID=scaffold500|size90205:hsp:80029:3.12.0.0;Parent=scaffold500|size90205:hit:38685:3.12.0.0;Target=jgi|Fracy1|191586|e_gw1.13.309.1 103 206 +;Gap=M327
scaffold500|size90205	blastx	protein_match	86648	87103	154	-	.	ID=scaffold500|size90205:hit:38686:3.12.0.0;Name=jgi|Thaoce1|74568|rna28502;score=154
scaffold500|size90205	blastx	match_part	86834	87103	136	-	.	ID=scaffold500|size90205:hsp:80030:3.12.0.0;Parent=scaffold500|size90205:hit:38686:3.12.0.0;Target=jgi|Thaoce1|74568|rna28502 1 87 +;Gap=M270
scaffold500|size90205	blastx	match_part	86786	87052	140	-	.	ID=scaffold500|size90205:hsp:80031:3.12.0.0;Parent=scaffold500|size90205:hit:38686:3.12.0.0;Target=jgi|Thaoce1|74568|rna28502 2 87 +;Gap=M267
scaffold500|size90205	blastx	match_part	86648	87016	154	-	.	ID=scaffold500|size90205:hsp:80032:3.12.0.0;Parent=scaffold500|size90205:hit:38686:3.12.0.0;Target=jgi|Thaoce1|74568|rna28502 1 109 +;Gap=M369
scaffold500|size90205	blastx	protein_match	86744	87112	120	-	.	ID=scaffold500|size90205:hit:38687:3.12.0.0;Name=jgi|Fracy1|189364|e_gw1.9.945.1;score=120
scaffold500|size90205	blastx	match_part	86855	87112	123	-	.	ID=scaffold500|size90205:hsp:80033:3.12.0.0;Parent=scaffold500|size90205:hit:38687:3.12.0.0;Target=jgi|Fracy1|189364|e_gw1.9.945.1 7 91 +;Gap=M258
scaffold500|size90205	blastx	match_part	86783	87055	150	-	.	ID=scaffold500|size90205:hsp:80034:3.12.0.0;Parent=scaffold500|size90205:hit:38687:3.12.0.0;Target=jgi|Fracy1|189364|e_gw1.9.945.1 2 91 +;Gap=M273
scaffold500|size90205	blastx	match_part	86756	87022	144	-	.	ID=scaffold500|size90205:hsp:80035:3.12.0.0;Parent=scaffold500|size90205:hit:38687:3.12.0.0;Target=jgi|Fracy1|189364|e_gw1.9.945.1 4 91 +;Gap=M267
scaffold500|size90205	blastx	match_part	86744	87004	120	-	.	ID=scaffold500|size90205:hsp:80036:3.12.0.0;Parent=scaffold500|size90205:hit:38687:3.12.0.0;Target=jgi|Fracy1|189364|e_gw1.9.945.1 2 91 +;Gap=M261
scaffold500|size90205	blastx	protein_match	86732	87025	120	-	.	ID=scaffold500|size90205:hit:38688:3.12.0.0;Name=jgi|Fracy1|157186|gw1.12.309.1;score=120
scaffold500|size90205	blastx	match_part	86795	87025	133	-	.	ID=scaffold500|size90205:hsp:80037:3.12.0.0;Parent=scaffold500|size90205:hit:38688:3.12.0.0;Target=jgi|Fracy1|157186|gw1.12.309.1 1 77 +;Gap=M231
scaffold500|size90205	blastx	match_part	86774	86998	120	-	.	ID=scaffold500|size90205:hsp:80038:3.12.0.0;Parent=scaffold500|size90205:hit:38688:3.12.0.0;Target=jgi|Fracy1|157186|gw1.12.309.1 2 76 +;Gap=M225
scaffold500|size90205	blastx	match_part	86732	86974	120	-	.	ID=scaffold500|size90205:hsp:80039:3.12.0.0;Parent=scaffold500|size90205:hit:38688:3.12.0.0;Target=jgi|Fracy1|157186|gw1.12.309.1 2 77 +;Gap=M243
scaffold500|size90205	blastx	protein_match	86732	87025	120	-	.	ID=scaffold500|size90205:hit:38689:3.12.0.0;Name=jgi|Fracy1|157186|gw1.12.309.1;score=120
scaffold500|size90205	blastx	match_part	86795	87025	133	-	.	ID=scaffold500|size90205:hsp:80040:3.12.0.0;Parent=scaffold500|size90205:hit:38689:3.12.0.0;Target=jgi|Fracy1|157186|gw1.12.309.1 1 77 +;Gap=M231
scaffold500|size90205	blastx	match_part	86774	86998	120	-	.	ID=scaffold500|size90205:hsp:80041:3.12.0.0;Parent=scaffold500|size90205:hit:38689:3.12.0.0;Target=jgi|Fracy1|157186|gw1.12.309.1 2 76 +;Gap=M225
scaffold500|size90205	blastx	match_part	86732	86974	120	-	.	ID=scaffold500|size90205:hsp:80042:3.12.0.0;Parent=scaffold500|size90205:hit:38689:3.12.0.0;Target=jgi|Fracy1|157186|gw1.12.309.1 2 77 +;Gap=M243
scaffold500|size90205	blastx	protein_match	86729	87088	127	-	.	ID=scaffold500|size90205:hit:38690:3.12.0.0;Name=jgi|Fracy1|271575|estExt_fgenesh2_kg.C_250072;score=127
scaffold500|size90205	blastx	match_part	86729	87088	127	-	.	ID=scaffold500|size90205:hsp:80043:3.12.0.0;Parent=scaffold500|size90205:hit:38690:3.12.0.0;Target=jgi|Fracy1|271575|estExt_fgenesh2_kg.C_250072 32 162 +;Gap=M360
scaffold500|size90205	blastx	protein_match	86783	87064	126	-	.	ID=scaffold500|size90205:hit:38691:3.12.0.0;Name=jgi|Fracy1|144846|gw1.8.222.1;score=126
scaffold500|size90205	blastx	match_part	86783	87064	126	-	.	ID=scaffold500|size90205:hsp:80044:3.12.0.0;Parent=scaffold500|size90205:hit:38691:3.12.0.0;Target=jgi|Fracy1|144846|gw1.8.222.1 22 125 +;Gap=M282
scaffold500|size90205	blastx	protein_match	84853	86491	363	-	.	ID=scaffold500|size90205:hit:38692:3.12.0.0;Name=jgi|Thaoce1|90059|rna17706;score=363
scaffold500|size90205	blastx	match_part	85604	86491	388	-	.	ID=scaffold500|size90205:hsp:80045:3.12.0.0;Parent=scaffold500|size90205:hit:38692:3.12.0.0;Target=jgi|Thaoce1|90059|rna17706 291 583 +;Gap=M888
scaffold500|size90205	blastx	match_part	84853	85326	363	-	.	ID=scaffold500|size90205:hsp:80046:3.12.0.0;Parent=scaffold500|size90205:hit:38692:3.12.0.0;Target=jgi|Thaoce1|90059|rna17706 546 707 +;Gap=M474
scaffold500|size90205	blastx	protein_match	86726	87187	204	-	.	ID=scaffold500|size90205:hit:38693:3.12.0.0;Name=jgi|Phatr2|51761|phatr1_ua_kg.chr_5000045;score=204
scaffold500|size90205	blastx	match_part	86792	87187	178	-	.	ID=scaffold500|size90205:hsp:80047:3.12.0.0;Parent=scaffold500|size90205:hit:38693:3.12.0.0;Target=jgi|Phatr2|51761|phatr1_ua_kg.chr_5000045 5 135 +;Gap=M396
scaffold500|size90205	blastx	match_part	86777	87112	195	-	.	ID=scaffold500|size90205:hsp:80048:3.12.0.0;Parent=scaffold500|size90205:hit:38693:3.12.0.0;Target=jgi|Phatr2|51761|phatr1_ua_kg.chr_5000045 22 132 +;Gap=M336
scaffold500|size90205	blastx	match_part	86837	87112	159	-	.	ID=scaffold500|size90205:hsp:80049:3.12.0.0;Parent=scaffold500|size90205:hit:38693:3.12.0.0;Target=jgi|Phatr2|51761|phatr1_ua_kg.chr_5000045 46 136 +;Gap=M276
scaffold500|size90205	blastx	match_part	86726	87109	204	-	.	ID=scaffold500|size90205:hsp:80050:3.12.0.0;Parent=scaffold500|size90205:hit:38693:3.12.0.0;Target=jgi|Phatr2|51761|phatr1_ua_kg.chr_5000045 19 136 +;Gap=M384
scaffold500|size90205	blastx	protein_match	86711	87112	131	-	.	ID=scaffold500|size90205:hit:38694:3.12.0.0;Name=jgi|Fracy1|194600|e_gw1.22.134.1;score=131
scaffold500|size90205	blastx	match_part	86903	87112	126	-	.	ID=scaffold500|size90205:hsp:80051:3.12.0.0;Parent=scaffold500|size90205:hit:38694:3.12.0.0;Target=jgi|Fracy1|194600|e_gw1.22.134.1 37 105 +;Gap=M210
scaffold500|size90205	blastx	match_part	86783	87022	146	-	.	ID=scaffold500|size90205:hsp:80052:3.12.0.0;Parent=scaffold500|size90205:hit:38694:3.12.0.0;Target=jgi|Fracy1|194600|e_gw1.22.134.1 26 105 +;Gap=M240
scaffold500|size90205	blastx	match_part	86732	86977	133	-	.	ID=scaffold500|size90205:hsp:80053:3.12.0.0;Parent=scaffold500|size90205:hit:38694:3.12.0.0;Target=jgi|Fracy1|194600|e_gw1.22.134.1 29 105 +;Gap=M246
scaffold500|size90205	blastx	match_part	86726	86953	135	-	.	ID=scaffold500|size90205:hsp:80054:3.12.0.0;Parent=scaffold500|size90205:hit:38694:3.12.0.0;Target=jgi|Fracy1|194600|e_gw1.22.134.1 29 103 +;Gap=M228
scaffold500|size90205	blastx	match_part	86711	86950	131	-	.	ID=scaffold500|size90205:hsp:80055:3.12.0.0;Parent=scaffold500|size90205:hit:38694:3.12.0.0;Target=jgi|Fracy1|194600|e_gw1.22.134.1 26 104 +;Gap=M240
scaffold500|size90205	blastx	protein_match	86783	87010	119	-	.	ID=scaffold500|size90205:hit:38695:3.12.0.0;Name=jgi|Fracy1|145476|gw1.77.23.1;score=119
scaffold500|size90205	blastx	match_part	86831	87010	122	-	.	ID=scaffold500|size90205:hsp:80056:3.12.0.0;Parent=scaffold500|size90205:hit:38695:3.12.0.0;Target=jgi|Fracy1|145476|gw1.77.23.1 10 69 +;Gap=M180
scaffold500|size90205	blastx	match_part	86783	86956	119	-	.	ID=scaffold500|size90205:hsp:80057:3.12.0.0;Parent=scaffold500|size90205:hit:38695:3.12.0.0;Target=jgi|Fracy1|145476|gw1.77.23.1 12 69 +;Gap=M174
scaffold500|size90205	blastx	protein_match	86729	87112	170	-	.	ID=scaffold500|size90205:hit:38696:3.12.0.0;Name=jgi|Fracy1|191586|e_gw1.13.309.1;score=170
scaffold500|size90205	blastx	match_part	86729	87112	170	-	.	ID=scaffold500|size90205:hsp:80058:3.12.0.0;Parent=scaffold500|size90205:hit:38696:3.12.0.0;Target=jgi|Fracy1|191586|e_gw1.13.309.1 104 219 +;Gap=M384
scaffold500|size90205	blastx	match_part	86783	87112	165	-	.	ID=scaffold500|size90205:hsp:80059:3.12.0.0;Parent=scaffold500|size90205:hit:38696:3.12.0.0;Target=jgi|Fracy1|191586|e_gw1.13.309.1 112 222 +;Gap=M330
scaffold500|size90205	blastx	match_part	86729	87055	154	-	.	ID=scaffold500|size90205:hsp:80060:3.12.0.0;Parent=scaffold500|size90205:hit:38696:3.12.0.0;Target=jgi|Fracy1|191586|e_gw1.13.309.1 103 206 +;Gap=M327
scaffold500|size90205	blastx	protein_match	86714	87112	125	-	.	ID=scaffold500|size90205:hit:38697:3.12.0.0;Name=jgi|Fracy1|202634|e_gw1.77.22.1;score=125
scaffold500|size90205	blastx	match_part	86819	87112	143	-	.	ID=scaffold500|size90205:hsp:80061:3.12.0.0;Parent=scaffold500|size90205:hit:38697:3.12.0.0;Target=jgi|Fracy1|202634|e_gw1.77.22.1 8 100 +;Gap=M294
scaffold500|size90205	blastx	match_part	86795	87103	147	-	.	ID=scaffold500|size90205:hsp:80062:3.12.0.0;Parent=scaffold500|size90205:hit:38697:3.12.0.0;Target=jgi|Fracy1|202634|e_gw1.77.22.1 3 100 +;Gap=M309
scaffold500|size90205	blastx	match_part	86732	87022	160	-	.	ID=scaffold500|size90205:hsp:80063:3.12.0.0;Parent=scaffold500|size90205:hit:38697:3.12.0.0;Target=jgi|Fracy1|202634|e_gw1.77.22.1 5 100 +;Gap=M291
scaffold500|size90205	blastx	match_part	86726	87001	144	-	.	ID=scaffold500|size90205:hsp:80064:3.12.0.0;Parent=scaffold500|size90205:hit:38697:3.12.0.0;Target=jgi|Fracy1|202634|e_gw1.77.22.1 4 94 +;Gap=M276
scaffold500|size90205	blastx	match_part	86714	86953	125	-	.	ID=scaffold500|size90205:hsp:80065:3.12.0.0;Parent=scaffold500|size90205:hit:38697:3.12.0.0;Target=jgi|Fracy1|202634|e_gw1.77.22.1 4 78 +;Gap=M240
scaffold500|size90205	blastx	match_part	86714	86944	117	-	.	ID=scaffold500|size90205:hsp:80066:3.12.0.0;Parent=scaffold500|size90205:hit:38697:3.12.0.0;Target=jgi|Fracy1|202634|e_gw1.77.22.1 3 86 +;Gap=M231
scaffold500|size90205	blastx	protein_match	86714	87112	125	-	.	ID=scaffold500|size90205:hit:38698:3.12.0.0;Name=jgi|Fracy1|202634|e_gw1.77.22.1;score=125
scaffold500|size90205	blastx	match_part	86819	87112	143	-	.	ID=scaffold500|size90205:hsp:80067:3.12.0.0;Parent=scaffold500|size90205:hit:38698:3.12.0.0;Target=jgi|Fracy1|202634|e_gw1.77.22.1 8 100 +;Gap=M294
scaffold500|size90205	blastx	match_part	86795	87103	147	-	.	ID=scaffold500|size90205:hsp:80068:3.12.0.0;Parent=scaffold500|size90205:hit:38698:3.12.0.0;Target=jgi|Fracy1|202634|e_gw1.77.22.1 3 100 +;Gap=M309
scaffold500|size90205	blastx	match_part	86732	87022	160	-	.	ID=scaffold500|size90205:hsp:80069:3.12.0.0;Parent=scaffold500|size90205:hit:38698:3.12.0.0;Target=jgi|Fracy1|202634|e_gw1.77.22.1 5 100 +;Gap=M291
scaffold500|size90205	blastx	match_part	86726	87001	144	-	.	ID=scaffold500|size90205:hsp:80070:3.12.0.0;Parent=scaffold500|size90205:hit:38698:3.12.0.0;Target=jgi|Fracy1|202634|e_gw1.77.22.1 4 94 +;Gap=M276
scaffold500|size90205	blastx	match_part	86714	86953	125	-	.	ID=scaffold500|size90205:hsp:80071:3.12.0.0;Parent=scaffold500|size90205:hit:38698:3.12.0.0;Target=jgi|Fracy1|202634|e_gw1.77.22.1 4 78 +;Gap=M240
scaffold500|size90205	blastx	match_part	86714	86944	117	-	.	ID=scaffold500|size90205:hsp:80072:3.12.0.0;Parent=scaffold500|size90205:hit:38698:3.12.0.0;Target=jgi|Fracy1|202634|e_gw1.77.22.1 3 86 +;Gap=M231
scaffold500|size90205	blastx	protein_match	86777	87112	130	-	.	ID=scaffold500|size90205:hit:38699:3.12.0.0;Name=jgi|Fracy1|165317|gw1.20.170.1;score=130
scaffold500|size90205	blastx	match_part	86927	87112	123	-	.	ID=scaffold500|size90205:hsp:80073:3.12.0.0;Parent=scaffold500|size90205:hit:38699:3.12.0.0;Target=jgi|Fracy1|165317|gw1.20.170.1 1 61 +;Gap=M186
scaffold500|size90205	blastx	match_part	86831	87022	134	-	.	ID=scaffold500|size90205:hsp:80074:3.12.0.0;Parent=scaffold500|size90205:hit:38699:3.12.0.0;Target=jgi|Fracy1|165317|gw1.20.170.1 2 61 +;Gap=M192
scaffold500|size90205	blastx	match_part	86783	86977	126	-	.	ID=scaffold500|size90205:hsp:80075:3.12.0.0;Parent=scaffold500|size90205:hit:38699:3.12.0.0;Target=jgi|Fracy1|165317|gw1.20.170.1 1 61 +;Gap=M195
scaffold500|size90205	blastx	match_part	86777	86953	130	-	.	ID=scaffold500|size90205:hsp:80076:3.12.0.0;Parent=scaffold500|size90205:hit:38699:3.12.0.0;Target=jgi|Fracy1|165317|gw1.20.170.1 1 55 +;Gap=M177
scaffold500|size90205	blastx	protein_match	86726	87112	117	-	.	ID=scaffold500|size90205:hit:38700:3.12.0.0;Name=jgi|Fracy1|160297|gw1.63.128.1;score=117
scaffold500|size90205	blastx	match_part	86744	87112	125	-	.	ID=scaffold500|size90205:hsp:80077:3.12.0.0;Parent=scaffold500|size90205:hit:38700:3.12.0.0;Target=jgi|Fracy1|160297|gw1.63.128.1 27 154 +;Gap=M369
scaffold500|size90205	blastx	match_part	86756	87112	122	-	.	ID=scaffold500|size90205:hsp:80078:3.12.0.0;Parent=scaffold500|size90205:hit:38700:3.12.0.0;Target=jgi|Fracy1|160297|gw1.63.128.1 3 134 +;Gap=M357
scaffold500|size90205	blastx	match_part	86852	87112	121	-	.	ID=scaffold500|size90205:hsp:80079:3.12.0.0;Parent=scaffold500|size90205:hit:38700:3.12.0.0;Target=jgi|Fracy1|160297|gw1.63.128.1 78 167 +;Gap=M261
scaffold500|size90205	blastx	match_part	86741	87064	131	-	.	ID=scaffold500|size90205:hsp:80080:3.12.0.0;Parent=scaffold500|size90205:hit:38700:3.12.0.0;Target=jgi|Fracy1|160297|gw1.63.128.1 66 167 +;Gap=M324
scaffold500|size90205	blastx	match_part	86726	87046	117	-	.	ID=scaffold500|size90205:hsp:80081:3.12.0.0;Parent=scaffold500|size90205:hit:38700:3.12.0.0;Target=jgi|Fracy1|160297|gw1.63.128.1 1 116 +;Gap=M321
scaffold500|size90205	blastx	protein_match	86822	87013	118	-	.	ID=scaffold500|size90205:hit:38701:3.12.0.0;Name=jgi|Fracy1|165320|gw1.3.1160.1;score=118
scaffold500|size90205	blastx	match_part	86822	87013	118	-	.	ID=scaffold500|size90205:hsp:80082:3.12.0.0;Parent=scaffold500|size90205:hit:38701:3.12.0.0;Target=jgi|Fracy1|165320|gw1.3.1160.1 4 67 +;Gap=M192
scaffold500|size90205	blastx	protein_match	86687	87130	146	-	.	ID=scaffold500|size90205:hit:38702:3.12.0.0;Name=jgi|Thaps3|12192|fgenesh1_pg.C_chr_24000068;score=146
scaffold500|size90205	blastx	match_part	86774	87130	152	-	.	ID=scaffold500|size90205:hsp:80083:3.12.0.0;Parent=scaffold500|size90205:hit:38702:3.12.0.0;Target=jgi|Thaps3|12192|fgenesh1_pg.C_chr_24000068 8 128 +;Gap=M357
scaffold500|size90205	blastx	match_part	86816	87124	126	-	.	ID=scaffold500|size90205:hsp:80084:3.12.0.0;Parent=scaffold500|size90205:hit:38702:3.12.0.0;Target=jgi|Thaps3|12192|fgenesh1_pg.C_chr_24000068 23 130 +;Gap=M309
scaffold500|size90205	blastx	match_part	86687	87061	146	-	.	ID=scaffold500|size90205:hsp:80085:3.12.0.0;Parent=scaffold500|size90205:hit:38702:3.12.0.0;Target=jgi|Thaps3|12192|fgenesh1_pg.C_chr_24000068 6 141 +;Gap=M375
scaffold500|size90205	blastx	match_part	86723	87049	167	-	.	ID=scaffold500|size90205:hsp:80086:3.12.0.0;Parent=scaffold500|size90205:hit:38702:3.12.0.0;Target=jgi|Thaps3|12192|fgenesh1_pg.C_chr_24000068 6 120 +;Gap=M327
scaffold500|size90205	blastx	protein_match	86727	87113	149	+	.	ID=scaffold500|size90205:hit:38703:3.12.0.0;Name=jgi|Fracy1|204638|e_gw1.149.3.1;score=149
scaffold500|size90205	blastx	match_part	86727	87113	149	+	.	ID=scaffold500|size90205:hsp:80087:3.12.0.0;Parent=scaffold500|size90205:hit:38703:3.12.0.0;Target=jgi|Fracy1|204638|e_gw1.149.3.1 16 142 +;Gap=M387
scaffold500|size90205	blastx	match_part	86730	87113	152	+	.	ID=scaffold500|size90205:hsp:80088:3.12.0.0;Parent=scaffold500|size90205:hit:38703:3.12.0.0;Target=jgi|Fracy1|204638|e_gw1.149.3.1 149 286 +;Gap=M384
scaffold500|size90205	blastx	match_part	86730	87113	142	+	.	ID=scaffold500|size90205:hsp:80089:3.12.0.0;Parent=scaffold500|size90205:hit:38703:3.12.0.0;Target=jgi|Fracy1|204638|e_gw1.149.3.1 121 242 +;Gap=M384
scaffold500|size90205	blastx	match_part	86730	87104	117	+	.	ID=scaffold500|size90205:hsp:80090:3.12.0.0;Parent=scaffold500|size90205:hit:38703:3.12.0.0;Target=jgi|Fracy1|204638|e_gw1.149.3.1 65 195 +;Gap=M375
scaffold500|size90205	blastx	match_part	86733	87065	131	+	.	ID=scaffold500|size90205:hsp:80091:3.12.0.0;Parent=scaffold500|size90205:hit:38703:3.12.0.0;Target=jgi|Fracy1|204638|e_gw1.149.3.1 238 336 +;Gap=M333
scaffold500|size90205	blastx	match_part	86742	87113	147	+	.	ID=scaffold500|size90205:hsp:80092:3.12.0.0;Parent=scaffold500|size90205:hit:38703:3.12.0.0;Target=jgi|Fracy1|204638|e_gw1.149.3.1 5 134 +;Gap=M372
scaffold500|size90205	blastx	match_part	86745	87089	131	+	.	ID=scaffold500|size90205:hsp:80093:3.12.0.0;Parent=scaffold500|size90205:hit:38703:3.12.0.0;Target=jgi|Fracy1|204638|e_gw1.149.3.1 198 310 +;Gap=M345
scaffold500|size90205	blastx	protein_match	86744	87112	120	-	.	ID=scaffold500|size90205:hit:38704:3.12.0.0;Name=jgi|Fracy1|189364|e_gw1.9.945.1;score=120
scaffold500|size90205	blastx	match_part	86855	87112	123	-	.	ID=scaffold500|size90205:hsp:80094:3.12.0.0;Parent=scaffold500|size90205:hit:38704:3.12.0.0;Target=jgi|Fracy1|189364|e_gw1.9.945.1 7 91 +;Gap=M258
scaffold500|size90205	blastx	match_part	86783	87055	150	-	.	ID=scaffold500|size90205:hsp:80095:3.12.0.0;Parent=scaffold500|size90205:hit:38704:3.12.0.0;Target=jgi|Fracy1|189364|e_gw1.9.945.1 2 91 +;Gap=M273
scaffold500|size90205	blastx	match_part	86756	87022	144	-	.	ID=scaffold500|size90205:hsp:80096:3.12.0.0;Parent=scaffold500|size90205:hit:38704:3.12.0.0;Target=jgi|Fracy1|189364|e_gw1.9.945.1 4 91 +;Gap=M267
scaffold500|size90205	blastx	match_part	86744	87004	120	-	.	ID=scaffold500|size90205:hsp:80097:3.12.0.0;Parent=scaffold500|size90205:hit:38704:3.12.0.0;Target=jgi|Fracy1|189364|e_gw1.9.945.1 2 91 +;Gap=M261
scaffold500|size90205	blastx	protein_match	86777	87112	128	-	.	ID=scaffold500|size90205:hit:38705:3.12.0.0;Name=jgi|Fracy1|145550|gw1.1.817.1;score=128
scaffold500|size90205	blastx	match_part	86927	87112	123	-	.	ID=scaffold500|size90205:hsp:80098:3.12.0.0;Parent=scaffold500|size90205:hit:38705:3.12.0.0;Target=jgi|Fracy1|145550|gw1.1.817.1 1 61 +;Gap=M186
scaffold500|size90205	blastx	match_part	86831	87022	133	-	.	ID=scaffold500|size90205:hsp:80099:3.12.0.0;Parent=scaffold500|size90205:hit:38705:3.12.0.0;Target=jgi|Fracy1|145550|gw1.1.817.1 2 61 +;Gap=M192
scaffold500|size90205	blastx	match_part	86795	86977	126	-	.	ID=scaffold500|size90205:hsp:80100:3.12.0.0;Parent=scaffold500|size90205:hit:38705:3.12.0.0;Target=jgi|Fracy1|145550|gw1.1.817.1 1 61 +;Gap=M183
scaffold500|size90205	blastx	match_part	86777	86953	128	-	.	ID=scaffold500|size90205:hsp:80101:3.12.0.0;Parent=scaffold500|size90205:hit:38705:3.12.0.0;Target=jgi|Fracy1|145550|gw1.1.817.1 1 55 +;Gap=M177
scaffold500|size90205	blastx	protein_match	86729	87088	127	-	.	ID=scaffold500|size90205:hit:38706:3.12.0.0;Name=jgi|Fracy1|271575|estExt_fgenesh2_kg.C_250072;score=127
scaffold500|size90205	blastx	match_part	86729	87088	127	-	.	ID=scaffold500|size90205:hsp:80102:3.12.0.0;Parent=scaffold500|size90205:hit:38706:3.12.0.0;Target=jgi|Fracy1|271575|estExt_fgenesh2_kg.C_250072 32 162 +;Gap=M360
scaffold500|size90205	blastx	protein_match	86783	87064	126	-	.	ID=scaffold500|size90205:hit:38707:3.12.0.0;Name=jgi|Fracy1|144846|gw1.8.222.1;score=126
scaffold500|size90205	blastx	match_part	86783	87064	126	-	.	ID=scaffold500|size90205:hsp:80103:3.12.0.0;Parent=scaffold500|size90205:hit:38707:3.12.0.0;Target=jgi|Fracy1|144846|gw1.8.222.1 22 125 +;Gap=M282
scaffold500|size90205	blastx	protein_match	86780	87049	117	-	.	ID=scaffold500|size90205:hit:38708:3.12.0.0;Name=jgi|Phatr2|13031|e_gw1.10.255.1;score=117
scaffold500|size90205	blastx	match_part	86864	87049	121	-	.	ID=scaffold500|size90205:hsp:80104:3.12.0.0;Parent=scaffold500|size90205:hit:38708:3.12.0.0;Target=jgi|Phatr2|13031|e_gw1.10.255.1 8 68 +;Gap=M186
scaffold500|size90205	blastx	match_part	86792	86995	125	-	.	ID=scaffold500|size90205:hsp:80105:3.12.0.0;Parent=scaffold500|size90205:hit:38708:3.12.0.0;Target=jgi|Phatr2|13031|e_gw1.10.255.1 1 68 +;Gap=M204
scaffold500|size90205	blastx	match_part	86780	86971	117	-	.	ID=scaffold500|size90205:hsp:80106:3.12.0.0;Parent=scaffold500|size90205:hit:38708:3.12.0.0;Target=jgi|Phatr2|13031|e_gw1.10.255.1 1 64 +;Gap=M192
scaffold500|size90205	blastx	protein_match	86723	87112	122	-	.	ID=scaffold500|size90205:hit:38709:3.12.0.0;Name=jgi|Fracy1|243091|fgenesh2_pg.10_%2523_598;score=122
scaffold500|size90205	blastx	match_part	86936	87112	122	-	.	ID=scaffold500|size90205:hsp:80107:3.12.0.0;Parent=scaffold500|size90205:hit:38709:3.12.0.0;Target=jgi|Fracy1|243091|fgenesh2_pg.10_%252523_598 106 159 +;Gap=M177
scaffold500|size90205	blastx	match_part	86741	87079	121	-	.	ID=scaffold500|size90205:hsp:80108:3.12.0.0;Parent=scaffold500|size90205:hit:38709:3.12.0.0;Target=jgi|Fracy1|243091|fgenesh2_pg.10_%252523_598 84 222 +;Gap=M339
scaffold500|size90205	blastx	match_part	86723	86959	122	-	.	ID=scaffold500|size90205:hsp:80109:3.12.0.0;Parent=scaffold500|size90205:hit:38709:3.12.0.0;Target=jgi|Fracy1|243091|fgenesh2_pg.10_%252523_598 104 182 +;Gap=M237
scaffold500|size90205	blastx	protein_match	86783	87010	119	-	.	ID=scaffold500|size90205:hit:38710:3.12.0.0;Name=jgi|Fracy1|145476|gw1.77.23.1;score=119
scaffold500|size90205	blastx	match_part	86831	87010	122	-	.	ID=scaffold500|size90205:hsp:80110:3.12.0.0;Parent=scaffold500|size90205:hit:38710:3.12.0.0;Target=jgi|Fracy1|145476|gw1.77.23.1 10 69 +;Gap=M180
scaffold500|size90205	blastx	match_part	86783	86956	119	-	.	ID=scaffold500|size90205:hsp:80111:3.12.0.0;Parent=scaffold500|size90205:hit:38710:3.12.0.0;Target=jgi|Fracy1|145476|gw1.77.23.1 12 69 +;Gap=M174
scaffold500|size90205	blastx	protein_match	86702	87115	181	-	.	ID=scaffold500|size90205:hit:38711:3.12.0.0;Name=jgi|Thaoce1|79042|rna28113;score=181
scaffold500|size90205	blastx	match_part	86702	87115	181	-	.	ID=scaffold500|size90205:hsp:80112:3.12.0.0;Parent=scaffold500|size90205:hit:38711:3.12.0.0;Target=jgi|Thaoce1|79042|rna28113 2 157 +;Gap=M414
scaffold500|size90205	blastx	match_part	86702	87112	163	-	.	ID=scaffold500|size90205:hsp:80113:3.12.0.0;Parent=scaffold500|size90205:hit:38711:3.12.0.0;Target=jgi|Thaoce1|79042|rna28113 95 266 +;Gap=M411
scaffold500|size90205	blastx	match_part	86702	87112	162	-	.	ID=scaffold500|size90205:hsp:80114:3.12.0.0;Parent=scaffold500|size90205:hit:38711:3.12.0.0;Target=jgi|Thaoce1|79042|rna28113 83 254 +;Gap=M411
scaffold500|size90205	blastx	match_part	86702	87112	162	-	.	ID=scaffold500|size90205:hsp:80115:3.12.0.0;Parent=scaffold500|size90205:hit:38711:3.12.0.0;Target=jgi|Thaoce1|79042|rna28113 59 234 +;Gap=M411
scaffold500|size90205	blastx	match_part	86702	87112	161	-	.	ID=scaffold500|size90205:hsp:80116:3.12.0.0;Parent=scaffold500|size90205:hit:38711:3.12.0.0;Target=jgi|Thaoce1|79042|rna28113 111 286 +;Gap=M411
scaffold500|size90205	blastx	match_part	86702	87112	154	-	.	ID=scaffold500|size90205:hsp:80117:3.12.0.0;Parent=scaffold500|size90205:hit:38711:3.12.0.0;Target=jgi|Thaoce1|79042|rna28113 71 246 +;Gap=M411
scaffold500|size90205	blastx	match_part	86717	87112	156	-	.	ID=scaffold500|size90205:hsp:80118:3.12.0.0;Parent=scaffold500|size90205:hit:38711:3.12.0.0;Target=jgi|Thaoce1|79042|rna28113 135 299 +;Gap=M396
scaffold500|size90205	blastx	match_part	86723	87112	152	-	.	ID=scaffold500|size90205:hsp:80119:3.12.0.0;Parent=scaffold500|size90205:hit:38711:3.12.0.0;Target=jgi|Thaoce1|79042|rna28113 127 291 +;Gap=M390
scaffold500|size90205	blastx	match_part	86726	87112	160	-	.	ID=scaffold500|size90205:hsp:80120:3.12.0.0;Parent=scaffold500|size90205:hit:38711:3.12.0.0;Target=jgi|Thaoce1|79042|rna28113 15 165 +;Gap=M387
scaffold500|size90205	blastx	match_part	86783	87112	174	-	.	ID=scaffold500|size90205:hsp:80121:3.12.0.0;Parent=scaffold500|size90205:hit:38711:3.12.0.0;Target=jgi|Thaoce1|79042|rna28113 55 167 +;Gap=M330
scaffold500|size90205	blastx	protein_match	86726	87100	149	-	.	ID=scaffold500|size90205:hit:38712:3.12.0.0;Name=jgi|Phatr2|11401|e_gw1.5.350.1;score=149
scaffold500|size90205	blastx	match_part	86783	87100	160	-	.	ID=scaffold500|size90205:hsp:80122:3.12.0.0;Parent=scaffold500|size90205:hit:38712:3.12.0.0;Target=jgi|Phatr2|11401|e_gw1.5.350.1 4 116 +;Gap=M318
scaffold500|size90205	blastx	match_part	86780	87097	149	-	.	ID=scaffold500|size90205:hsp:80123:3.12.0.0;Parent=scaffold500|size90205:hit:38712:3.12.0.0;Target=jgi|Phatr2|11401|e_gw1.5.350.1 1 109 +;Gap=M318
scaffold500|size90205	blastx	match_part	86726	87022	149	-	.	ID=scaffold500|size90205:hsp:80124:3.12.0.0;Parent=scaffold500|size90205:hit:38712:3.12.0.0;Target=jgi|Phatr2|11401|e_gw1.5.350.1 5 110 +;Gap=M297
scaffold500|size90205	blastx	protein_match	86727	87113	149	+	.	ID=scaffold500|size90205:hit:38713:3.12.0.0;Name=jgi|Fracy1|204638|e_gw1.149.3.1;score=149
scaffold500|size90205	blastx	match_part	86727	87113	149	+	.	ID=scaffold500|size90205:hsp:80125:3.12.0.0;Parent=scaffold500|size90205:hit:38713:3.12.0.0;Target=jgi|Fracy1|204638|e_gw1.149.3.1 16 142 +;Gap=M387
scaffold500|size90205	blastx	match_part	86730	87113	152	+	.	ID=scaffold500|size90205:hsp:80126:3.12.0.0;Parent=scaffold500|size90205:hit:38713:3.12.0.0;Target=jgi|Fracy1|204638|e_gw1.149.3.1 149 286 +;Gap=M384
scaffold500|size90205	blastx	match_part	86730	87113	142	+	.	ID=scaffold500|size90205:hsp:80127:3.12.0.0;Parent=scaffold500|size90205:hit:38713:3.12.0.0;Target=jgi|Fracy1|204638|e_gw1.149.3.1 121 242 +;Gap=M384
scaffold500|size90205	blastx	match_part	86730	87104	117	+	.	ID=scaffold500|size90205:hsp:80128:3.12.0.0;Parent=scaffold500|size90205:hit:38713:3.12.0.0;Target=jgi|Fracy1|204638|e_gw1.149.3.1 65 195 +;Gap=M375
scaffold500|size90205	blastx	match_part	86733	87065	131	+	.	ID=scaffold500|size90205:hsp:80129:3.12.0.0;Parent=scaffold500|size90205:hit:38713:3.12.0.0;Target=jgi|Fracy1|204638|e_gw1.149.3.1 238 336 +;Gap=M333
scaffold500|size90205	blastx	match_part	86742	87113	147	+	.	ID=scaffold500|size90205:hsp:80130:3.12.0.0;Parent=scaffold500|size90205:hit:38713:3.12.0.0;Target=jgi|Fracy1|204638|e_gw1.149.3.1 5 134 +;Gap=M372
scaffold500|size90205	blastx	match_part	86745	87089	131	+	.	ID=scaffold500|size90205:hsp:80131:3.12.0.0;Parent=scaffold500|size90205:hit:38713:3.12.0.0;Target=jgi|Fracy1|204638|e_gw1.149.3.1 198 310 +;Gap=M345
scaffold500|size90205	blastx	protein_match	86711	87112	131	-	.	ID=scaffold500|size90205:hit:38714:3.12.0.0;Name=jgi|Fracy1|194600|e_gw1.22.134.1;score=131
scaffold500|size90205	blastx	match_part	86903	87112	126	-	.	ID=scaffold500|size90205:hsp:80132:3.12.0.0;Parent=scaffold500|size90205:hit:38714:3.12.0.0;Target=jgi|Fracy1|194600|e_gw1.22.134.1 37 105 +;Gap=M210
scaffold500|size90205	blastx	match_part	86783	87022	146	-	.	ID=scaffold500|size90205:hsp:80133:3.12.0.0;Parent=scaffold500|size90205:hit:38714:3.12.0.0;Target=jgi|Fracy1|194600|e_gw1.22.134.1 26 105 +;Gap=M240
scaffold500|size90205	blastx	match_part	86732	86977	133	-	.	ID=scaffold500|size90205:hsp:80134:3.12.0.0;Parent=scaffold500|size90205:hit:38714:3.12.0.0;Target=jgi|Fracy1|194600|e_gw1.22.134.1 29 105 +;Gap=M246
scaffold500|size90205	blastx	match_part	86726	86953	135	-	.	ID=scaffold500|size90205:hsp:80135:3.12.0.0;Parent=scaffold500|size90205:hit:38714:3.12.0.0;Target=jgi|Fracy1|194600|e_gw1.22.134.1 29 103 +;Gap=M228
scaffold500|size90205	blastx	match_part	86711	86950	131	-	.	ID=scaffold500|size90205:hsp:80136:3.12.0.0;Parent=scaffold500|size90205:hit:38714:3.12.0.0;Target=jgi|Fracy1|194600|e_gw1.22.134.1 26 104 +;Gap=M240
scaffold500|size90205	blastx	protein_match	86753	87112	122	-	.	ID=scaffold500|size90205:hit:38715:3.12.0.0;Name=jgi|Fracy1|189086|e_gw1.9.1248.1;score=122
scaffold500|size90205	blastx	match_part	86897	87112	120	-	.	ID=scaffold500|size90205:hsp:80137:3.12.0.0;Parent=scaffold500|size90205:hit:38715:3.12.0.0;Target=jgi|Fracy1|189086|e_gw1.9.1248.1 6 76 +;Gap=M216
scaffold500|size90205	blastx	match_part	86825	87022	129	-	.	ID=scaffold500|size90205:hsp:80138:3.12.0.0;Parent=scaffold500|size90205:hit:38715:3.12.0.0;Target=jgi|Fracy1|189086|e_gw1.9.1248.1 11 76 +;Gap=M198
scaffold500|size90205	blastx	match_part	86780	87001	129	-	.	ID=scaffold500|size90205:hsp:80139:3.12.0.0;Parent=scaffold500|size90205:hit:38715:3.12.0.0;Target=jgi|Fracy1|189086|e_gw1.9.1248.1 2 75 +;Gap=M222
scaffold500|size90205	blastx	match_part	86753	86977	122	-	.	ID=scaffold500|size90205:hsp:80140:3.12.0.0;Parent=scaffold500|size90205:hit:38715:3.12.0.0;Target=jgi|Fracy1|189086|e_gw1.9.1248.1 2 75 +;Gap=M225
scaffold500|size90205	blastx	protein_match	86729	87088	127	-	.	ID=scaffold500|size90205:hit:38716:3.12.0.0;Name=jgi|Fracy1|271575|estExt_fgenesh2_kg.C_250072;score=127
scaffold500|size90205	blastx	match_part	86729	87088	127	-	.	ID=scaffold500|size90205:hsp:80141:3.12.0.0;Parent=scaffold500|size90205:hit:38716:3.12.0.0;Target=jgi|Fracy1|271575|estExt_fgenesh2_kg.C_250072 32 162 +;Gap=M360
scaffold500|size90205	blastx	protein_match	86822	87013	118	-	.	ID=scaffold500|size90205:hit:38717:3.12.0.0;Name=jgi|Fracy1|165320|gw1.3.1160.1;score=118
scaffold500|size90205	blastx	match_part	86822	87013	118	-	.	ID=scaffold500|size90205:hsp:80142:3.12.0.0;Parent=scaffold500|size90205:hit:38717:3.12.0.0;Target=jgi|Fracy1|165320|gw1.3.1160.1 4 67 +;Gap=M192
scaffold500|size90205	protein2genome	protein_match	15422	17121	1447	-	.	ID=scaffold500|size90205:hit:38718:3.12.0.0;Name=jgi|Thaps3|3976|fgenesh1_pg.C_chr_3000910;score=1447
scaffold500|size90205	protein2genome	match_part	15422	17121	1447	-	.	ID=scaffold500|size90205:hsp:80143:3.12.0.0;Parent=scaffold500|size90205:hit:38718:3.12.0.0;Target=jgi|Thaps3|3976|fgenesh1_pg.C_chr_3000910 180 740 +;Gap=M1700
scaffold500|size90205	protein2genome	protein_match	15422	17121	1098	-	.	ID=scaffold500|size90205:hit:38719:3.12.0.0;Name=jgi|Thaoce1|96426|rna31296;score=1098
scaffold500|size90205	protein2genome	match_part	15422	17121	1098	-	.	ID=scaffold500|size90205:hsp:80144:3.12.0.0;Parent=scaffold500|size90205:hit:38719:3.12.0.0;Target=jgi|Thaoce1|96426|rna31296 228 792 +;Gap=M1700
scaffold500|size90205	protein2genome	protein_match	15422	17121	1381	-	.	ID=scaffold500|size90205:hit:38720:3.12.0.0;Name=jgi|Thaps3|11063|fgenesh1_pg.C_chr_19a_19000006;score=1381
scaffold500|size90205	protein2genome	match_part	16323	17121	1381	-	.	ID=scaffold500|size90205:hsp:80145:3.12.0.0;Parent=scaffold500|size90205:hit:38720:3.12.0.0;Target=jgi|Thaps3|11063|fgenesh1_pg.C_chr_19a_19000006 74 338 +;Gap=M799
scaffold500|size90205	protein2genome	match_part	15422	16280	1381	-	.	ID=scaffold500|size90205:hsp:80146:3.12.0.0;Parent=scaffold500|size90205:hit:38720:3.12.0.0;Target=jgi|Thaps3|11063|fgenesh1_pg.C_chr_19a_19000006 339 621 +;Gap=M859
scaffold500|size90205	protein2genome	protein_match	20396	21358	1072	+	.	ID=scaffold500|size90205:hit:38721:3.12.0.0;Name=jgi|Thaoce1|86783|rna26568;score=1072
scaffold500|size90205	protein2genome	match_part	20396	21358	1072	+	.	ID=scaffold500|size90205:hsp:80147:3.12.0.0;Parent=scaffold500|size90205:hit:38721:3.12.0.0;Target=jgi|Thaoce1|86783|rna26568 270 590 +;Gap=M963
scaffold500|size90205	protein2genome	protein_match	22652	23146	324	+	.	ID=scaffold500|size90205:hit:38722:3.12.0.0;Name=jgi|Fracy1|243080|fgenesh2_pg.10_%2523_587;score=324
scaffold500|size90205	protein2genome	match_part	22652	23146	324	+	.	ID=scaffold500|size90205:hsp:80148:3.12.0.0;Parent=scaffold500|size90205:hit:38722:3.12.0.0;Target=jgi|Fracy1|243080|fgenesh2_pg.10_%252523_587 21 185 +;Gap=M495
scaffold500|size90205	protein2genome	protein_match	21296	21700	267	+	.	ID=scaffold500|size90205:hit:38723:3.12.0.0;Name=jgi|Fracy1|194739|e_gw1.22.102.1;score=267
scaffold500|size90205	protein2genome	match_part	21296	21700	267	+	.	ID=scaffold500|size90205:hsp:80149:3.12.0.0;Parent=scaffold500|size90205:hit:38723:3.12.0.0;Target=jgi|Fracy1|194739|e_gw1.22.102.1 2 136 +;Gap=M405
scaffold500|size90205	protein2genome	protein_match	23383	23837	340	+	.	ID=scaffold500|size90205:hit:38724:3.12.0.0;Name=jgi|Thaoce1|74193|rna7899;score=340
scaffold500|size90205	protein2genome	match_part	23383	23837	340	+	.	ID=scaffold500|size90205:hsp:80150:3.12.0.0;Parent=scaffold500|size90205:hit:38724:3.12.0.0;Target=jgi|Thaoce1|74193|rna7899 1 152 +;Gap=M455
scaffold500|size90205	protein2genome	protein_match	23308	23828	477	+	.	ID=scaffold500|size90205:hit:38725:3.12.0.0;Name=jgi|Thaoce1|91494|rna15024;score=477
scaffold500|size90205	protein2genome	match_part	23308	23828	477	+	.	ID=scaffold500|size90205:hsp:80151:3.12.0.0;Parent=scaffold500|size90205:hit:38725:3.12.0.0;Target=jgi|Thaoce1|91494|rna15024 1 174 +;Gap=M521
scaffold500|size90205	protein2genome	protein_match	22826	23382	383	+	.	ID=scaffold500|size90205:hit:38726:3.12.0.0;Name=jgi|Thaoce1|100347|rna3929;score=383
scaffold500|size90205	protein2genome	match_part	22826	23085	383	+	.	ID=scaffold500|size90205:hsp:80152:3.12.0.0;Parent=scaffold500|size90205:hit:38726:3.12.0.0;Target=jgi|Thaoce1|100347|rna3929 84 168 +;Gap=M260
scaffold500|size90205	protein2genome	match_part	23116	23382	383	+	.	ID=scaffold500|size90205:hsp:80153:3.12.0.0;Parent=scaffold500|size90205:hit:38726:3.12.0.0;Target=jgi|Thaoce1|100347|rna3929 169 258 +;Gap=M267
scaffold500|size90205	protein2genome	protein_match	23687	23887	238	+	.	ID=scaffold500|size90205:hit:38727:3.12.0.0;Name=jgi|Thaoce1|77625|rna18793;score=238
scaffold500|size90205	protein2genome	match_part	23687	23887	238	+	.	ID=scaffold500|size90205:hsp:80154:3.12.0.0;Parent=scaffold500|size90205:hit:38727:3.12.0.0;Target=jgi|Thaoce1|77625|rna18793 10 76 +;Gap=M201
scaffold500|size90205	protein2genome	protein_match	23179	23322	164	+	.	ID=scaffold500|size90205:hit:38728:3.12.0.0;Name=jgi|Thaoce1|83515|rna23431;score=164
scaffold500|size90205	protein2genome	match_part	23179	23322	164	+	.	ID=scaffold500|size90205:hsp:80155:3.12.0.0;Parent=scaffold500|size90205:hit:38728:3.12.0.0;Target=jgi|Thaoce1|83515|rna23431 19 66 +;Gap=M144
scaffold500|size90205	protein2genome	protein_match	22190	23890	1596	+	.	ID=scaffold500|size90205:hit:38729:3.12.0.0;Name=jgi|Thaoce1|79866|rna9285;score=1596
scaffold500|size90205	protein2genome	match_part	22190	22696	1596	+	.	ID=scaffold500|size90205:hsp:80156:3.12.0.0;Parent=scaffold500|size90205:hit:38729:3.12.0.0;Target=jgi|Thaoce1|79866|rna9285 106 275 +;Gap=M507
scaffold500|size90205	protein2genome	match_part	22738	23890	1596	+	.	ID=scaffold500|size90205:hsp:80157:3.12.0.0;Parent=scaffold500|size90205:hit:38729:3.12.0.0;Target=jgi|Thaoce1|79866|rna9285 276 660 +;Gap=M1153
scaffold500|size90205	protein2genome	protein_match	23149	23893	844	+	.	ID=scaffold500|size90205:hit:38730:3.12.0.0;Name=jgi|Thaoce1|94946|rna12941;score=844
scaffold500|size90205	protein2genome	match_part	23149	23893	844	+	.	ID=scaffold500|size90205:hsp:80158:3.12.0.0;Parent=scaffold500|size90205:hit:38730:3.12.0.0;Target=jgi|Thaoce1|94946|rna12941 51 299 +;Gap=M745
scaffold500|size90205	protein2genome	protein_match	23570	23971	210	+	.	ID=scaffold500|size90205:hit:38731:3.12.0.0;Name=jgi|Fracy1|247541|fgenesh2_pg.20_%2523_332;score=210
scaffold500|size90205	protein2genome	match_part	23570	23971	210	+	.	ID=scaffold500|size90205:hsp:80159:3.12.0.0;Parent=scaffold500|size90205:hit:38731:3.12.0.0;Target=jgi|Fracy1|247541|fgenesh2_pg.20_%252523_332 1 135 +;Gap=M402
scaffold500|size90205	protein2genome	protein_match	23540	23746	206	+	.	ID=scaffold500|size90205:hit:38732:3.12.0.0;Name=jgi|Thaoce1|100348|rna3930;score=206
scaffold500|size90205	protein2genome	match_part	23540	23746	206	+	.	ID=scaffold500|size90205:hsp:80160:3.12.0.0;Parent=scaffold500|size90205:hit:38732:3.12.0.0;Target=jgi|Thaoce1|100348|rna3930 6 74 +;Gap=M207
scaffold500|size90205	protein2genome	protein_match	22817	22978	157	+	.	ID=scaffold500|size90205:hit:38733:3.12.0.0;Name=jgi|Fracy1|238559|fgenesh2_pg.5_%2523_1063;score=157
scaffold500|size90205	protein2genome	match_part	22817	22978	157	+	.	ID=scaffold500|size90205:hsp:80161:3.12.0.0;Parent=scaffold500|size90205:hit:38733:3.12.0.0;Target=jgi|Fracy1|238559|fgenesh2_pg.5_%252523_1063 55 108 +;Gap=M162
scaffold500|size90205	protein2genome	protein_match	20660	21844	1120	+	.	ID=scaffold500|size90205:hit:38734:3.12.0.0;Name=jgi|Thaoce1|73267|rna23082;score=1120
scaffold500|size90205	protein2genome	match_part	20660	21844	1120	+	.	ID=scaffold500|size90205:hsp:80162:3.12.0.0;Parent=scaffold500|size90205:hit:38734:3.12.0.0;Target=jgi|Thaoce1|73267|rna23082 32 424 +;Gap=M1185
scaffold500|size90205	protein2genome	protein_match	23442	23797	364	+	.	ID=scaffold500|size90205:hit:38735:3.12.0.0;Name=jgi|Thaoce1|86857|rna27263;score=364
scaffold500|size90205	protein2genome	match_part	23442	23797	364	+	.	ID=scaffold500|size90205:hsp:80163:3.12.0.0;Parent=scaffold500|size90205:hit:38735:3.12.0.0;Target=jgi|Thaoce1|86857|rna27263 7 123 +;Gap=M356
scaffold500|size90205	protein2genome	protein_match	22580	23274	635	+	.	ID=scaffold500|size90205:hit:38736:3.12.0.0;Name=jgi|Thaoce1|85958|rna10719;score=635
scaffold500|size90205	protein2genome	match_part	22580	22941	635	+	.	ID=scaffold500|size90205:hsp:80164:3.12.0.0;Parent=scaffold500|size90205:hit:38736:3.12.0.0;Target=jgi|Thaoce1|85958|rna10719 1 120 +;Gap=M362
scaffold500|size90205	protein2genome	match_part	22984	23274	635	+	.	ID=scaffold500|size90205:hsp:80165:3.12.0.0;Parent=scaffold500|size90205:hit:38736:3.12.0.0;Target=jgi|Thaoce1|85958|rna10719 121 218 +;Gap=M291
scaffold500|size90205	protein2genome	protein_match	22190	23647	1397	+	.	ID=scaffold500|size90205:hit:38737:3.12.0.0;Name=jgi|Thaoce1|69679|rna27387;score=1397
scaffold500|size90205	protein2genome	match_part	22190	23647	1397	+	.	ID=scaffold500|size90205:hsp:80166:3.12.0.0;Parent=scaffold500|size90205:hit:38737:3.12.0.0;Target=jgi|Thaoce1|69679|rna27387 8 496 +;Gap=M1458
scaffold500|size90205	protein2genome	protein_match	23780	23890	154	+	.	ID=scaffold500|size90205:hit:38738:3.12.0.0;Name=jgi|Thaoce1|75329|rna23269;score=154
scaffold500|size90205	protein2genome	match_part	23780	23890	154	+	.	ID=scaffold500|size90205:hsp:80167:3.12.0.0;Parent=scaffold500|size90205:hit:38738:3.12.0.0;Target=jgi|Thaoce1|75329|rna23269 1 37 +;Gap=M111
scaffold500|size90205	protein2genome	protein_match	22517	22909	519	+	.	ID=scaffold500|size90205:hit:38739:3.12.0.0;Name=jgi|Thaoce1|78350|rna28436;score=519
scaffold500|size90205	protein2genome	match_part	22517	22909	519	+	.	ID=scaffold500|size90205:hsp:80168:3.12.0.0;Parent=scaffold500|size90205:hit:38739:3.12.0.0;Target=jgi|Thaoce1|78350|rna28436 1 131 +;Gap=M393
scaffold500|size90205	protein2genome	protein_match	22274	22600	312	+	.	ID=scaffold500|size90205:hit:38740:3.12.0.0;Name=jgi|Thaoce1|94110|rna7533;score=312
scaffold500|size90205	protein2genome	match_part	22274	22600	312	+	.	ID=scaffold500|size90205:hsp:80169:3.12.0.0;Parent=scaffold500|size90205:hit:38740:3.12.0.0;Target=jgi|Thaoce1|94110|rna7533 89 197 +;Gap=M327
scaffold500|size90205	protein2genome	protein_match	23606	23887	328	+	.	ID=scaffold500|size90205:hit:38741:3.12.0.0;Name=jgi|Thaoce1|80730|rna14441;score=328
scaffold500|size90205	protein2genome	match_part	23606	23887	328	+	.	ID=scaffold500|size90205:hsp:80170:3.12.0.0;Parent=scaffold500|size90205:hit:38741:3.12.0.0;Target=jgi|Thaoce1|80730|rna14441 18 111 +;Gap=M282
scaffold500|size90205	protein2genome	protein_match	22643	23890	1299	+	.	ID=scaffold500|size90205:hit:38742:3.12.0.0;Name=jgi|Thaoce1|85351|rna15333;score=1299
scaffold500|size90205	protein2genome	match_part	22643	23890	1299	+	.	ID=scaffold500|size90205:hsp:80171:3.12.0.0;Parent=scaffold500|size90205:hit:38742:3.12.0.0;Target=jgi|Thaoce1|85351|rna15333 1 417 +;Gap=M1248
scaffold500|size90205	protein2genome	protein_match	23663	23887	257	+	.	ID=scaffold500|size90205:hit:38743:3.12.0.0;Name=jgi|Thaoce1|83591|rna4947;score=257
scaffold500|size90205	protein2genome	match_part	23663	23887	257	+	.	ID=scaffold500|size90205:hsp:80172:3.12.0.0;Parent=scaffold500|size90205:hit:38743:3.12.0.0;Target=jgi|Thaoce1|83591|rna4947 3 77 +;Gap=M225
scaffold500|size90205	protein2genome	protein_match	19712	22177	2191	+	.	ID=scaffold500|size90205:hit:38744:3.12.0.0;Name=jgi|Thaps3|3030|fgenesh1_pg.C_chr_2000985;score=2191
scaffold500|size90205	protein2genome	match_part	19712	22177	2191	+	.	ID=scaffold500|size90205:hsp:80173:3.12.0.0;Parent=scaffold500|size90205:hit:38744:3.12.0.0;Target=jgi|Thaps3|3030|fgenesh1_pg.C_chr_2000985 218 1045 +;Gap=M2466
scaffold500|size90205	protein2genome	protein_match	22178	23104	940	+	.	ID=scaffold500|size90205:hit:38745:3.12.0.0;Name=jgi|Thaoce1|74192|rna7898;score=940
scaffold500|size90205	protein2genome	match_part	22178	23104	940	+	.	ID=scaffold500|size90205:hsp:80174:3.12.0.0;Parent=scaffold500|size90205:hit:38745:3.12.0.0;Target=jgi|Thaoce1|74192|rna7898 51 362 +;Gap=M927
scaffold500|size90205	protein2genome	protein_match	22370	23020	508	+	.	ID=scaffold500|size90205:hit:38746:3.12.0.0;Name=jgi|Thaoce1|81732|rna24766;score=508
scaffold500|size90205	protein2genome	match_part	22370	22737	508	+	.	ID=scaffold500|size90205:hsp:80175:3.12.0.0;Parent=scaffold500|size90205:hit:38746:3.12.0.0;Target=jgi|Thaoce1|81732|rna24766 41 162 +;Gap=M368
scaffold500|size90205	protein2genome	match_part	22816	23020	508	+	.	ID=scaffold500|size90205:hsp:80176:3.12.0.0;Parent=scaffold500|size90205:hit:38746:3.12.0.0;Target=jgi|Thaoce1|81732|rna24766 163 234 +;Gap=M205
scaffold500|size90205	protein2genome	protein_match	23384	23746	253	+	.	ID=scaffold500|size90205:hit:38747:3.12.0.0;Name=jgi|Thaoce1|79852|rna18616;score=253
scaffold500|size90205	protein2genome	match_part	23384	23746	253	+	.	ID=scaffold500|size90205:hsp:80177:3.12.0.0;Parent=scaffold500|size90205:hit:38747:3.12.0.0;Target=jgi|Thaoce1|79852|rna18616 2 123 +;Gap=M363
scaffold500|size90205	protein2genome	protein_match	23615	23812	251	+	.	ID=scaffold500|size90205:hit:38748:3.12.0.0;Name=jgi|Thaoce1|73762|rna25162;score=251
scaffold500|size90205	protein2genome	match_part	23615	23812	251	+	.	ID=scaffold500|size90205:hsp:80178:3.12.0.0;Parent=scaffold500|size90205:hit:38748:3.12.0.0;Target=jgi|Thaoce1|73762|rna25162 1 66 +;Gap=M198
scaffold500|size90205	protein2genome	protein_match	23383	23632	230	+	.	ID=scaffold500|size90205:hit:38749:3.12.0.0;Name=jgi|Thaoce1|77882|rna23268;score=230
scaffold500|size90205	protein2genome	match_part	23383	23632	230	+	.	ID=scaffold500|size90205:hsp:80179:3.12.0.0;Parent=scaffold500|size90205:hit:38749:3.12.0.0;Target=jgi|Thaoce1|77882|rna23268 1 84 +;Gap=M250
scaffold500|size90205	protein2genome	protein_match	35439	35891	432	-	.	ID=scaffold500|size90205:hit:38750:3.12.0.0;Name=jgi|Thaoce1|89494|rna27929;score=432
scaffold500|size90205	protein2genome	match_part	35655	35891	432	-	.	ID=scaffold500|size90205:hsp:80180:3.12.0.0;Parent=scaffold500|size90205:hit:38750:3.12.0.0;Target=jgi|Thaoce1|89494|rna27929 5 85 +;Gap=M237
scaffold500|size90205	protein2genome	match_part	35439	35567	432	-	.	ID=scaffold500|size90205:hsp:80181:3.12.0.0;Parent=scaffold500|size90205:hit:38750:3.12.0.0;Target=jgi|Thaoce1|89494|rna27929 86 128 +;Gap=M129
scaffold500|size90205	protein2genome	protein_match	35439	35891	383	-	.	ID=scaffold500|size90205:hit:38751:3.12.0.0;Name=jgi|Fracy1|268726|estExt_fgenesh2_kg.C_50164;score=383
scaffold500|size90205	protein2genome	match_part	35655	35891	383	-	.	ID=scaffold500|size90205:hsp:80182:3.12.0.0;Parent=scaffold500|size90205:hit:38751:3.12.0.0;Target=jgi|Fracy1|268726|estExt_fgenesh2_kg.C_50164 5 83 +;Gap=M237
scaffold500|size90205	protein2genome	match_part	35439	35567	383	-	.	ID=scaffold500|size90205:hsp:80183:3.12.0.0;Parent=scaffold500|size90205:hit:38751:3.12.0.0;Target=jgi|Fracy1|268726|estExt_fgenesh2_kg.C_50164 84 126 +;Gap=M129
scaffold500|size90205	protein2genome	protein_match	35442	35906	522	-	.	ID=scaffold500|size90205:hit:38752:3.12.0.0;Name=jgi|Thaps3|8571|fgenesh1_pg.C_chr_10000341;score=522
scaffold500|size90205	protein2genome	match_part	35655	35906	522	-	.	ID=scaffold500|size90205:hsp:80184:3.12.0.0;Parent=scaffold500|size90205:hit:38752:3.12.0.0;Target=jgi|Thaps3|8571|fgenesh1_pg.C_chr_10000341 1 84 +;Gap=M252
scaffold500|size90205	protein2genome	match_part	35442	35567	522	-	.	ID=scaffold500|size90205:hsp:80185:3.12.0.0;Parent=scaffold500|size90205:hit:38752:3.12.0.0;Target=jgi|Thaps3|8571|fgenesh1_pg.C_chr_10000341 85 126 +;Gap=M126
scaffold500|size90205	protein2genome	protein_match	35439	35891	383	-	.	ID=scaffold500|size90205:hit:38753:3.12.0.0;Name=jgi|Fracy1|175546|estExt_Genewise1.C_500110;score=383
scaffold500|size90205	protein2genome	match_part	35655	35891	383	-	.	ID=scaffold500|size90205:hsp:80186:3.12.0.0;Parent=scaffold500|size90205:hit:38753:3.12.0.0;Target=jgi|Fracy1|175546|estExt_Genewise1.C_500110 5 83 +;Gap=M237
scaffold500|size90205	protein2genome	match_part	35439	35567	383	-	.	ID=scaffold500|size90205:hsp:80187:3.12.0.0;Parent=scaffold500|size90205:hit:38753:3.12.0.0;Target=jgi|Fracy1|175546|estExt_Genewise1.C_500110 84 126 +;Gap=M129
scaffold500|size90205	protein2genome	protein_match	35439	35894	368	-	.	ID=scaffold500|size90205:hit:38754:3.12.0.0;Name=jgi|Phatr2|54979|estExt_Phatr1_ua_kg.C_chr_200012;score=368
scaffold500|size90205	protein2genome	match_part	35655	35894	368	-	.	ID=scaffold500|size90205:hsp:80188:3.12.0.0;Parent=scaffold500|size90205:hit:38754:3.12.0.0;Target=jgi|Phatr2|54979|estExt_Phatr1_ua_kg.C_chr_200012 8 86 +;Gap=M240
scaffold500|size90205	protein2genome	match_part	35439	35567	368	-	.	ID=scaffold500|size90205:hsp:80189:3.12.0.0;Parent=scaffold500|size90205:hit:38754:3.12.0.0;Target=jgi|Phatr2|54979|estExt_Phatr1_ua_kg.C_chr_200012 87 129 +;Gap=M129
scaffold500|size90205	protein2genome	protein_match	40559	40789	145	-	.	ID=scaffold500|size90205:hit:38755:3.12.0.0;Name=jgi|Thaoce1|93376|rna23479;score=145
scaffold500|size90205	protein2genome	match_part	40559	40789	145	-	.	ID=scaffold500|size90205:hsp:80190:3.12.0.0;Parent=scaffold500|size90205:hit:38755:3.12.0.0;Target=jgi|Thaoce1|93376|rna23479 1 77 +;Gap=M231
scaffold500|size90205	protein2genome	protein_match	50137	51403	1367	-	.	ID=scaffold500|size90205:hit:38756:3.12.0.0;Name=jgi|Phatr2|37719|fgenesh1_pg.C_chr_13000329;score=1367
scaffold500|size90205	protein2genome	match_part	51255	51403	1367	-	.	ID=scaffold500|size90205:hsp:80191:3.12.0.0;Parent=scaffold500|size90205:hit:38756:3.12.0.0;Target=jgi|Phatr2|37719|fgenesh1_pg.C_chr_13000329 24 72 +;Gap=M149
scaffold500|size90205	protein2genome	match_part	50137	51037	1367	-	.	ID=scaffold500|size90205:hsp:80192:3.12.0.0;Parent=scaffold500|size90205:hit:38756:3.12.0.0;Target=jgi|Phatr2|37719|fgenesh1_pg.C_chr_13000329 73 373 +;Gap=M901
scaffold500|size90205	protein2genome	protein_match	74878	75078	167	-	.	ID=scaffold500|size90205:hit:38757:3.12.0.0;Name=jgi|Thaoce1|100348|rna3930;score=167
scaffold500|size90205	protein2genome	match_part	74878	75078	167	-	.	ID=scaffold500|size90205:hsp:80193:3.12.0.0;Parent=scaffold500|size90205:hit:38757:3.12.0.0;Target=jgi|Thaoce1|100348|rna3930 9 75 +;Gap=M201
scaffold500|size90205	protein2genome	protein_match	75675	75845	124	-	.	ID=scaffold500|size90205:hit:38758:3.12.0.0;Name=jgi|Fracy1|238559|fgenesh2_pg.5_%2523_1063;score=124
scaffold500|size90205	protein2genome	match_part	75675	75845	124	-	.	ID=scaffold500|size90205:hsp:80194:3.12.0.0;Parent=scaffold500|size90205:hit:38758:3.12.0.0;Target=jgi|Fracy1|238559|fgenesh2_pg.5_%252523_1063 50 106 +;Gap=M171
scaffold500|size90205	protein2genome	protein_match	74923	75614	393	-	.	ID=scaffold500|size90205:hit:38759:3.12.0.0;Name=jgi|Fracy1|233801|fgenesh2_pg.1_%2523_1999;score=393
scaffold500|size90205	protein2genome	match_part	74923	75614	393	-	.	ID=scaffold500|size90205:hsp:80195:3.12.0.0;Parent=scaffold500|size90205:hit:38759:3.12.0.0;Target=jgi|Fracy1|233801|fgenesh2_pg.1_%252523_1999 1 226 +;Gap=M692
scaffold500|size90205	protein2genome	protein_match	75372	76061	455	-	.	ID=scaffold500|size90205:hit:38760:3.12.0.0;Name=jgi|Thaoce1|85958|rna10719;score=455
scaffold500|size90205	protein2genome	match_part	75690	76061	455	-	.	ID=scaffold500|size90205:hsp:80196:3.12.0.0;Parent=scaffold500|size90205:hit:38760:3.12.0.0;Target=jgi|Thaoce1|85958|rna10719 2 126 +;Gap=M372
scaffold500|size90205	protein2genome	match_part	75372	75647	455	-	.	ID=scaffold500|size90205:hsp:80197:3.12.0.0;Parent=scaffold500|size90205:hit:38760:3.12.0.0;Target=jgi|Thaoce1|85958|rna10719 127 218 +;Gap=M276
scaffold500|size90205	protein2genome	protein_match	75201	76463	948	-	.	ID=scaffold500|size90205:hit:38761:3.12.0.0;Name=jgi|Thaoce1|69679|rna27387;score=948
scaffold500|size90205	protein2genome	match_part	75201	76463	948	-	.	ID=scaffold500|size90205:hsp:80198:3.12.0.0;Parent=scaffold500|size90205:hit:38761:3.12.0.0;Target=jgi|Thaoce1|69679|rna27387 5 428 +;Gap=M1263
scaffold500|size90205	protein2genome	protein_match	75750	76127	319	-	.	ID=scaffold500|size90205:hit:38762:3.12.0.0;Name=jgi|Thaoce1|78350|rna28436;score=319
scaffold500|size90205	protein2genome	match_part	75750	76127	319	-	.	ID=scaffold500|size90205:hsp:80199:3.12.0.0;Parent=scaffold500|size90205:hit:38762:3.12.0.0;Target=jgi|Thaoce1|78350|rna28436 1 127 +;Gap=M378
scaffold500|size90205	protein2genome	protein_match	74717	75024	217	-	.	ID=scaffold500|size90205:hit:38763:3.12.0.0;Name=jgi|Thaoce1|80730|rna14441;score=217
scaffold500|size90205	protein2genome	match_part	74717	75024	217	-	.	ID=scaffold500|size90205:hsp:80200:3.12.0.0;Parent=scaffold500|size90205:hit:38763:3.12.0.0;Target=jgi|Thaoce1|80730|rna14441 17 118 +;Gap=M308
scaffold500|size90205	protein2genome	protein_match	75201	75992	657	-	.	ID=scaffold500|size90205:hit:38764:3.12.0.0;Name=jgi|Thaoce1|85351|rna15333;score=657
scaffold500|size90205	protein2genome	match_part	75201	75992	657	-	.	ID=scaffold500|size90205:hsp:80201:3.12.0.0;Parent=scaffold500|size90205:hit:38764:3.12.0.0;Target=jgi|Thaoce1|85351|rna15333 4 268 +;Gap=M792
scaffold500|size90205	protein2genome	protein_match	75543	76397	597	-	.	ID=scaffold500|size90205:hit:38765:3.12.0.0;Name=jgi|Thaoce1|74192|rna7898;score=597
scaffold500|size90205	protein2genome	match_part	75543	76397	597	-	.	ID=scaffold500|size90205:hsp:80202:3.12.0.0;Parent=scaffold500|size90205:hit:38765:3.12.0.0;Target=jgi|Thaoce1|74192|rna7898 76 362 +;Gap=M855
scaffold500|size90205	protein2genome	protein_match	74657	75611	976	-	.	ID=scaffold500|size90205:hit:38766:3.12.0.0;Name=jgi|Thaoce1|103294|rna26631;score=976
scaffold500|size90205	protein2genome	match_part	74657	75611	976	-	.	ID=scaffold500|size90205:hsp:80203:3.12.0.0;Parent=scaffold500|size90205:hit:38766:3.12.0.0;Target=jgi|Thaoce1|103294|rna26631 1 316 +;Gap=M955
scaffold500|size90205	protein2genome	protein_match	74869	75120	188	-	.	ID=scaffold500|size90205:hit:38767:3.12.0.0;Name=jgi|Thaoce1|79852|rna18616;score=188
scaffold500|size90205	protein2genome	match_part	74869	75120	188	-	.	ID=scaffold500|size90205:hsp:80204:3.12.0.0;Parent=scaffold500|size90205:hit:38767:3.12.0.0;Target=jgi|Thaoce1|79852|rna18616 44 127 +;Gap=M252
scaffold500|size90205	protein2genome	protein_match	86714	87112	315	-	.	ID=scaffold500|size90205:hit:38768:3.12.0.0;Name=jgi|Fracy1|196334|e_gw1.27.88.1;score=315
scaffold500|size90205	protein2genome	match_part	86714	87112	315	-	.	ID=scaffold500|size90205:hsp:80205:3.12.0.0;Parent=scaffold500|size90205:hit:38768:3.12.0.0;Target=jgi|Fracy1|196334|e_gw1.27.88.1 34 164 +;Gap=M399
scaffold500|size90205	protein2genome	protein_match	86729	87112	304	-	.	ID=scaffold500|size90205:hit:38769:3.12.0.0;Name=jgi|Fracy1|196334|e_gw1.27.88.1;score=304
scaffold500|size90205	protein2genome	match_part	86729	87112	304	-	.	ID=scaffold500|size90205:hsp:80206:3.12.0.0;Parent=scaffold500|size90205:hit:38769:3.12.0.0;Target=jgi|Fracy1|196334|e_gw1.27.88.1 18 143 +;Gap=M384
scaffold500|size90205	protein2genome	protein_match	86726	87112	290	-	.	ID=scaffold500|size90205:hit:38770:3.12.0.0;Name=jgi|Fracy1|196334|e_gw1.27.88.1;score=290
scaffold500|size90205	protein2genome	match_part	86726	87112	290	-	.	ID=scaffold500|size90205:hsp:80207:3.12.0.0;Parent=scaffold500|size90205:hit:38770:3.12.0.0;Target=jgi|Fracy1|196334|e_gw1.27.88.1 2 128 +;Gap=M387
scaffold500|size90205	protein2genome	protein_match	86762	87112	273	-	.	ID=scaffold500|size90205:hit:38771:3.12.0.0;Name=jgi|Fracy1|196334|e_gw1.27.88.1;score=273
scaffold500|size90205	protein2genome	match_part	86762	87112	273	-	.	ID=scaffold500|size90205:hsp:80208:3.12.0.0;Parent=scaffold500|size90205:hit:38771:3.12.0.0;Target=jgi|Fracy1|196334|e_gw1.27.88.1 62 177 +;Gap=M351
scaffold500|size90205	protein2genome	protein_match	86780	87130	269	-	.	ID=scaffold500|size90205:hit:38772:3.12.0.0;Name=jgi|Fracy1|196334|e_gw1.27.88.1;score=269
scaffold500|size90205	protein2genome	match_part	86780	87130	269	-	.	ID=scaffold500|size90205:hsp:80209:3.12.0.0;Parent=scaffold500|size90205:hit:38772:3.12.0.0;Target=jgi|Fracy1|196334|e_gw1.27.88.1 48 163 +;Gap=M351
scaffold500|size90205	protein2genome	protein_match	86780	87118	267	-	.	ID=scaffold500|size90205:hit:38773:3.12.0.0;Name=jgi|Fracy1|196334|e_gw1.27.88.1;score=267
scaffold500|size90205	protein2genome	match_part	86780	87118	267	-	.	ID=scaffold500|size90205:hsp:80210:3.12.0.0;Parent=scaffold500|size90205:hit:38773:3.12.0.0;Target=jgi|Fracy1|196334|e_gw1.27.88.1 56 167 +;Gap=M339
scaffold500|size90205	protein2genome	protein_match	86729	87088	263	-	.	ID=scaffold500|size90205:hit:38774:3.12.0.0;Name=jgi|Fracy1|196334|e_gw1.27.88.1;score=263
scaffold500|size90205	protein2genome	match_part	86729	87088	263	-	.	ID=scaffold500|size90205:hsp:80211:3.12.0.0;Parent=scaffold500|size90205:hit:38774:3.12.0.0;Target=jgi|Fracy1|196334|e_gw1.27.88.1 2 119 +;Gap=M360
scaffold500|size90205	protein2genome	protein_match	86729	87064	251	-	.	ID=scaffold500|size90205:hit:38775:3.12.0.0;Name=jgi|Fracy1|196334|e_gw1.27.88.1;score=251
scaffold500|size90205	protein2genome	match_part	86729	87064	251	-	.	ID=scaffold500|size90205:hsp:80212:3.12.0.0;Parent=scaffold500|size90205:hit:38775:3.12.0.0;Target=jgi|Fracy1|196334|e_gw1.27.88.1 2 111 +;Gap=M336
scaffold500|size90205	protein2genome	protein_match	86729	87073	248	-	.	ID=scaffold500|size90205:hit:38776:3.12.0.0;Name=jgi|Fracy1|196334|e_gw1.27.88.1;score=248
scaffold500|size90205	protein2genome	match_part	86729	87073	248	-	.	ID=scaffold500|size90205:hsp:80213:3.12.0.0;Parent=scaffold500|size90205:hit:38776:3.12.0.0;Target=jgi|Fracy1|196334|e_gw1.27.88.1 3 115 +;Gap=M345
scaffold500|size90205	protein2genome	protein_match	86714	87052	241	-	.	ID=scaffold500|size90205:hit:38777:3.12.0.0;Name=jgi|Fracy1|196334|e_gw1.27.88.1;score=241
scaffold500|size90205	protein2genome	match_part	86714	87052	241	-	.	ID=scaffold500|size90205:hsp:80214:3.12.0.0;Parent=scaffold500|size90205:hit:38777:3.12.0.0;Target=jgi|Fracy1|196334|e_gw1.27.88.1 2 112 +;Gap=M339
scaffold500|size90205	protein2genome	protein_match	86819	87112	232	-	.	ID=scaffold500|size90205:hit:38778:3.12.0.0;Name=jgi|Fracy1|196334|e_gw1.27.88.1;score=232
scaffold500|size90205	protein2genome	match_part	86819	87112	232	-	.	ID=scaffold500|size90205:hsp:80215:3.12.0.0;Parent=scaffold500|size90205:hit:38778:3.12.0.0;Target=jgi|Fracy1|196334|e_gw1.27.88.1 74 170 +;Gap=M294
scaffold500|size90205	protein2genome	protein_match	86723	87013	229	-	.	ID=scaffold500|size90205:hit:38779:3.12.0.0;Name=jgi|Fracy1|196334|e_gw1.27.88.1;score=229
scaffold500|size90205	protein2genome	match_part	86723	87013	229	-	.	ID=scaffold500|size90205:hsp:80216:3.12.0.0;Parent=scaffold500|size90205:hit:38779:3.12.0.0;Target=jgi|Fracy1|196334|e_gw1.27.88.1 2 97 +;Gap=M291
scaffold500|size90205	protein2genome	protein_match	86789	87118	225	-	.	ID=scaffold500|size90205:hit:38780:3.12.0.0;Name=jgi|Fracy1|196334|e_gw1.27.88.1;score=225
scaffold500|size90205	protein2genome	match_part	86789	87118	225	-	.	ID=scaffold500|size90205:hsp:80217:3.12.0.0;Parent=scaffold500|size90205:hit:38780:3.12.0.0;Target=jgi|Fracy1|196334|e_gw1.27.88.1 68 176 +;Gap=M330
scaffold500|size90205	protein2genome	protein_match	86780	87046	216	-	.	ID=scaffold500|size90205:hit:38781:3.12.0.0;Name=jgi|Fracy1|194600|e_gw1.22.134.1;score=216
scaffold500|size90205	protein2genome	match_part	86780	87046	216	-	.	ID=scaffold500|size90205:hsp:80218:3.12.0.0;Parent=scaffold500|size90205:hit:38781:3.12.0.0;Target=jgi|Fracy1|194600|e_gw1.22.134.1 14 102 +;Gap=M267
scaffold500|size90205	protein2genome	protein_match	86831	87085	212	-	.	ID=scaffold500|size90205:hit:38782:3.12.0.0;Name=jgi|Fracy1|194600|e_gw1.22.134.1;score=212
scaffold500|size90205	protein2genome	match_part	86831	87085	212	-	.	ID=scaffold500|size90205:hsp:80219:3.12.0.0;Parent=scaffold500|size90205:hit:38782:3.12.0.0;Target=jgi|Fracy1|194600|e_gw1.22.134.1 22 105 +;Gap=M255
scaffold500|size90205	protein2genome	protein_match	86819	87073	207	-	.	ID=scaffold500|size90205:hit:38783:3.12.0.0;Name=jgi|Fracy1|194600|e_gw1.22.134.1;score=207
scaffold500|size90205	protein2genome	match_part	86819	87073	207	-	.	ID=scaffold500|size90205:hsp:80220:3.12.0.0;Parent=scaffold500|size90205:hit:38783:3.12.0.0;Target=jgi|Fracy1|194600|e_gw1.22.134.1 22 105 +;Gap=M255
scaffold500|size90205	protein2genome	protein_match	86756	86998	206	-	.	ID=scaffold500|size90205:hit:38784:3.12.0.0;Name=jgi|Fracy1|194600|e_gw1.22.134.1;score=206
scaffold500|size90205	protein2genome	match_part	86756	86998	206	-	.	ID=scaffold500|size90205:hsp:80221:3.12.0.0;Parent=scaffold500|size90205:hit:38784:3.12.0.0;Target=jgi|Fracy1|194600|e_gw1.22.134.1 26 105 +;Gap=M243
scaffold500|size90205	protein2genome	protein_match	86843	87085	202	-	.	ID=scaffold500|size90205:hit:38785:3.12.0.0;Name=jgi|Fracy1|194600|e_gw1.22.134.1;score=202
scaffold500|size90205	protein2genome	match_part	86843	87085	202	-	.	ID=scaffold500|size90205:hsp:80222:3.12.0.0;Parent=scaffold500|size90205:hit:38785:3.12.0.0;Target=jgi|Fracy1|194600|e_gw1.22.134.1 26 105 +;Gap=M243
scaffold500|size90205	protein2genome	protein_match	86855	87103	201	-	.	ID=scaffold500|size90205:hit:38786:3.12.0.0;Name=jgi|Fracy1|194600|e_gw1.22.134.1;score=201
scaffold500|size90205	protein2genome	match_part	86855	87103	201	-	.	ID=scaffold500|size90205:hsp:80223:3.12.0.0;Parent=scaffold500|size90205:hit:38786:3.12.0.0;Target=jgi|Fracy1|194600|e_gw1.22.134.1 24 105 +;Gap=M249
scaffold500|size90205	protein2genome	protein_match	86795	87022	201	-	.	ID=scaffold500|size90205:hit:38787:3.12.0.0;Name=jgi|Fracy1|194600|e_gw1.22.134.1;score=201
scaffold500|size90205	protein2genome	match_part	86795	87022	201	-	.	ID=scaffold500|size90205:hsp:80224:3.12.0.0;Parent=scaffold500|size90205:hit:38787:3.12.0.0;Target=jgi|Fracy1|194600|e_gw1.22.134.1 30 105 +;Gap=M228
scaffold500|size90205	protein2genome	protein_match	86867	87109	199	-	.	ID=scaffold500|size90205:hit:38788:3.12.0.0;Name=jgi|Fracy1|194600|e_gw1.22.134.1;score=199
scaffold500|size90205	protein2genome	match_part	86867	87109	199	-	.	ID=scaffold500|size90205:hsp:80225:3.12.0.0;Parent=scaffold500|size90205:hit:38788:3.12.0.0;Target=jgi|Fracy1|194600|e_gw1.22.134.1 26 105 +;Gap=M243
scaffold500|size90205	protein2genome	protein_match	86807	87049	197	-	.	ID=scaffold500|size90205:hit:38789:3.12.0.0;Name=jgi|Fracy1|194600|e_gw1.22.134.1;score=197
scaffold500|size90205	protein2genome	match_part	86807	87049	197	-	.	ID=scaffold500|size90205:hsp:80226:3.12.0.0;Parent=scaffold500|size90205:hit:38789:3.12.0.0;Target=jgi|Fracy1|194600|e_gw1.22.134.1 26 105 +;Gap=M243
scaffold500|size90205	protein2genome	protein_match	86726	86974	191	-	.	ID=scaffold500|size90205:hit:38790:3.12.0.0;Name=jgi|Fracy1|194600|e_gw1.22.134.1;score=191
scaffold500|size90205	protein2genome	match_part	86726	86974	191	-	.	ID=scaffold500|size90205:hsp:80227:3.12.0.0;Parent=scaffold500|size90205:hit:38790:3.12.0.0;Target=jgi|Fracy1|194600|e_gw1.22.134.1 22 103 +;Gap=M249
scaffold500|size90205	protein2genome	protein_match	86732	86974	190	-	.	ID=scaffold500|size90205:hit:38791:3.12.0.0;Name=jgi|Fracy1|194600|e_gw1.22.134.1;score=190
scaffold500|size90205	protein2genome	match_part	86732	86974	190	-	.	ID=scaffold500|size90205:hsp:80228:3.12.0.0;Parent=scaffold500|size90205:hit:38791:3.12.0.0;Target=jgi|Fracy1|194600|e_gw1.22.134.1 26 105 +;Gap=M243
scaffold500|size90205	protein2genome	protein_match	86744	86998	185	-	.	ID=scaffold500|size90205:hit:38792:3.12.0.0;Name=jgi|Fracy1|194600|e_gw1.22.134.1;score=185
scaffold500|size90205	protein2genome	match_part	86744	86998	185	-	.	ID=scaffold500|size90205:hsp:80229:3.12.0.0;Parent=scaffold500|size90205:hit:38792:3.12.0.0;Target=jgi|Fracy1|194600|e_gw1.22.134.1 22 105 +;Gap=M255
scaffold500|size90205	protein2genome	protein_match	86726	86950	181	-	.	ID=scaffold500|size90205:hit:38793:3.12.0.0;Name=jgi|Fracy1|194600|e_gw1.22.134.1;score=181
scaffold500|size90205	protein2genome	match_part	86726	86950	181	-	.	ID=scaffold500|size90205:hsp:80230:3.12.0.0;Parent=scaffold500|size90205:hit:38793:3.12.0.0;Target=jgi|Fracy1|194600|e_gw1.22.134.1 22 95 +;Gap=M225
scaffold500|size90205	protein2genome	protein_match	86903	87112	179	-	.	ID=scaffold500|size90205:hit:38794:3.12.0.0;Name=jgi|Fracy1|194600|e_gw1.22.134.1;score=179
scaffold500|size90205	protein2genome	match_part	86903	87112	179	-	.	ID=scaffold500|size90205:hsp:80231:3.12.0.0;Parent=scaffold500|size90205:hit:38794:3.12.0.0;Target=jgi|Fracy1|194600|e_gw1.22.134.1 37 105 +;Gap=M210
scaffold500|size90205	protein2genome	protein_match	86927	87112	160	-	.	ID=scaffold500|size90205:hit:38795:3.12.0.0;Name=jgi|Fracy1|194600|e_gw1.22.134.1;score=160
scaffold500|size90205	protein2genome	match_part	86927	87112	160	-	.	ID=scaffold500|size90205:hsp:80232:3.12.0.0;Parent=scaffold500|size90205:hit:38795:3.12.0.0;Target=jgi|Fracy1|194600|e_gw1.22.134.1 45 105 +;Gap=M186
scaffold500|size90205	protein2genome	protein_match	86729	86926	145	-	.	ID=scaffold500|size90205:hit:38796:3.12.0.0;Name=jgi|Fracy1|194600|e_gw1.22.134.1;score=145
scaffold500|size90205	protein2genome	match_part	86729	86926	145	-	.	ID=scaffold500|size90205:hsp:80233:3.12.0.0;Parent=scaffold500|size90205:hit:38796:3.12.0.0;Target=jgi|Fracy1|194600|e_gw1.22.134.1 22 86 +;Gap=M198
scaffold500|size90205	protein2genome	protein_match	86726	86902	141	-	.	ID=scaffold500|size90205:hit:38797:3.12.0.0;Name=jgi|Fracy1|194600|e_gw1.22.134.1;score=141
scaffold500|size90205	protein2genome	match_part	86726	86902	141	-	.	ID=scaffold500|size90205:hsp:80234:3.12.0.0;Parent=scaffold500|size90205:hit:38797:3.12.0.0;Target=jgi|Fracy1|194600|e_gw1.22.134.1 26 83 +;Gap=M177
scaffold500|size90205	protein2genome	protein_match	86780	87001	195	-	.	ID=scaffold500|size90205:hit:38798:3.12.0.0;Name=jgi|Fracy1|189086|e_gw1.9.1248.1;score=195
scaffold500|size90205	protein2genome	match_part	86780	87001	195	-	.	ID=scaffold500|size90205:hsp:80235:3.12.0.0;Parent=scaffold500|size90205:hit:38798:3.12.0.0;Target=jgi|Fracy1|189086|e_gw1.9.1248.1 2 75 +;Gap=M222
scaffold500|size90205	protein2genome	protein_match	86825	87052	186	-	.	ID=scaffold500|size90205:hit:38799:3.12.0.0;Name=jgi|Fracy1|189086|e_gw1.9.1248.1;score=186
scaffold500|size90205	protein2genome	match_part	86825	87052	186	-	.	ID=scaffold500|size90205:hsp:80236:3.12.0.0;Parent=scaffold500|size90205:hit:38799:3.12.0.0;Target=jgi|Fracy1|189086|e_gw1.9.1248.1 2 76 +;Gap=M228
scaffold500|size90205	protein2genome	protein_match	86897	87112	183	-	.	ID=scaffold500|size90205:hit:38800:3.12.0.0;Name=jgi|Fracy1|189086|e_gw1.9.1248.1;score=183
scaffold500|size90205	protein2genome	match_part	86897	87112	183	-	.	ID=scaffold500|size90205:hsp:80237:3.12.0.0;Parent=scaffold500|size90205:hit:38800:3.12.0.0;Target=jgi|Fracy1|189086|e_gw1.9.1248.1 6 76 +;Gap=M216
scaffold500|size90205	protein2genome	protein_match	86753	86977	179	-	.	ID=scaffold500|size90205:hit:38801:3.12.0.0;Name=jgi|Fracy1|189086|e_gw1.9.1248.1;score=179
scaffold500|size90205	protein2genome	match_part	86753	86977	179	-	.	ID=scaffold500|size90205:hsp:80238:3.12.0.0;Parent=scaffold500|size90205:hit:38801:3.12.0.0;Target=jgi|Fracy1|189086|e_gw1.9.1248.1 2 75 +;Gap=M225
scaffold500|size90205	protein2genome	protein_match	86801	87022	176	-	.	ID=scaffold500|size90205:hit:38802:3.12.0.0;Name=jgi|Fracy1|189086|e_gw1.9.1248.1;score=176
scaffold500|size90205	protein2genome	match_part	86801	87022	176	-	.	ID=scaffold500|size90205:hsp:80239:3.12.0.0;Parent=scaffold500|size90205:hit:38802:3.12.0.0;Target=jgi|Fracy1|189086|e_gw1.9.1248.1 3 76 +;Gap=M222
scaffold500|size90205	protein2genome	protein_match	86729	86953	176	-	.	ID=scaffold500|size90205:hit:38803:3.12.0.0;Name=jgi|Fracy1|189086|e_gw1.9.1248.1;score=176
scaffold500|size90205	protein2genome	match_part	86729	86953	176	-	.	ID=scaffold500|size90205:hsp:80240:3.12.0.0;Parent=scaffold500|size90205:hit:38803:3.12.0.0;Target=jgi|Fracy1|189086|e_gw1.9.1248.1 2 75 +;Gap=M225
scaffold500|size90205	protein2genome	protein_match	86873	87100	168	-	.	ID=scaffold500|size90205:hit:38804:3.12.0.0;Name=jgi|Fracy1|189086|e_gw1.9.1248.1;score=168
scaffold500|size90205	protein2genome	match_part	86873	87100	168	-	.	ID=scaffold500|size90205:hsp:80241:3.12.0.0;Parent=scaffold500|size90205:hit:38804:3.12.0.0;Target=jgi|Fracy1|189086|e_gw1.9.1248.1 2 76 +;Gap=M228
scaffold500|size90205	protein2genome	protein_match	86852	87073	158	-	.	ID=scaffold500|size90205:hit:38805:3.12.0.0;Name=jgi|Fracy1|189086|e_gw1.9.1248.1;score=158
scaffold500|size90205	protein2genome	match_part	86852	87073	158	-	.	ID=scaffold500|size90205:hsp:80242:3.12.0.0;Parent=scaffold500|size90205:hit:38805:3.12.0.0;Target=jgi|Fracy1|189086|e_gw1.9.1248.1 3 75 +;Gap=M222
scaffold500|size90205	protein2genome	protein_match	86816	87022	157	-	.	ID=scaffold500|size90205:hit:38806:3.12.0.0;Name=jgi|Fracy1|189086|e_gw1.9.1248.1;score=157
scaffold500|size90205	protein2genome	match_part	86816	87022	157	-	.	ID=scaffold500|size90205:hsp:80243:3.12.0.0;Parent=scaffold500|size90205:hit:38806:3.12.0.0;Target=jgi|Fracy1|189086|e_gw1.9.1248.1 7 75 +;Gap=M207
scaffold500|size90205	protein2genome	protein_match	86723	86941	152	-	.	ID=scaffold500|size90205:hit:38807:3.12.0.0;Name=jgi|Fracy1|189086|e_gw1.9.1248.1;score=152
scaffold500|size90205	protein2genome	match_part	86723	86941	152	-	.	ID=scaffold500|size90205:hsp:80244:3.12.0.0;Parent=scaffold500|size90205:hit:38807:3.12.0.0;Target=jgi|Fracy1|189086|e_gw1.9.1248.1 2 73 +;Gap=M219
scaffold500|size90205	protein2genome	protein_match	86729	86929	151	-	.	ID=scaffold500|size90205:hit:38808:3.12.0.0;Name=jgi|Fracy1|189086|e_gw1.9.1248.1;score=151
scaffold500|size90205	protein2genome	match_part	86729	86929	151	-	.	ID=scaffold500|size90205:hsp:80245:3.12.0.0;Parent=scaffold500|size90205:hit:38808:3.12.0.0;Target=jgi|Fracy1|189086|e_gw1.9.1248.1 2 67 +;Gap=M201
scaffold500|size90205	protein2genome	protein_match	86948	87130	124	-	.	ID=scaffold500|size90205:hit:38809:3.12.0.0;Name=jgi|Fracy1|189086|e_gw1.9.1248.1;score=124
scaffold500|size90205	protein2genome	match_part	86948	87130	124	-	.	ID=scaffold500|size90205:hsp:80246:3.12.0.0;Parent=scaffold500|size90205:hit:38809:3.12.0.0;Target=jgi|Fracy1|189086|e_gw1.9.1248.1 16 75 +;Gap=M183
scaffold500|size90205	protein2genome	protein_match	86783	87055	211	-	.	ID=scaffold500|size90205:hit:38810:3.12.0.0;Name=jgi|Fracy1|189364|e_gw1.9.945.1;score=211
scaffold500|size90205	protein2genome	match_part	86783	87055	211	-	.	ID=scaffold500|size90205:hsp:80247:3.12.0.0;Parent=scaffold500|size90205:hit:38810:3.12.0.0;Target=jgi|Fracy1|189364|e_gw1.9.945.1 2 91 +;Gap=M273
scaffold500|size90205	protein2genome	protein_match	86855	87127	190	-	.	ID=scaffold500|size90205:hit:38811:3.12.0.0;Name=jgi|Fracy1|189364|e_gw1.9.945.1;score=190
scaffold500|size90205	protein2genome	match_part	86855	87127	190	-	.	ID=scaffold500|size90205:hsp:80248:3.12.0.0;Parent=scaffold500|size90205:hit:38811:3.12.0.0;Target=jgi|Fracy1|189364|e_gw1.9.945.1 2 91 +;Gap=M273
scaffold500|size90205	protein2genome	protein_match	86927	87112	130	-	.	ID=scaffold500|size90205:hit:38812:3.12.0.0;Name=jgi|Fracy1|189364|e_gw1.9.945.1;score=130
scaffold500|size90205	protein2genome	match_part	86927	87112	130	-	.	ID=scaffold500|size90205:hsp:80249:3.12.0.0;Parent=scaffold500|size90205:hit:38812:3.12.0.0;Target=jgi|Fracy1|189364|e_gw1.9.945.1 31 91 +;Gap=M186
scaffold500|size90205	protein2genome	protein_match	86795	87025	186	-	.	ID=scaffold500|size90205:hit:38813:3.12.0.0;Name=jgi|Fracy1|157186|gw1.12.309.1;score=186
scaffold500|size90205	protein2genome	match_part	86795	87025	186	-	.	ID=scaffold500|size90205:hsp:80250:3.12.0.0;Parent=scaffold500|size90205:hit:38813:3.12.0.0;Target=jgi|Fracy1|157186|gw1.12.309.1 1 77 +;Gap=M231
scaffold500|size90205	protein2genome	protein_match	86825	87061	177	-	.	ID=scaffold500|size90205:hit:38814:3.12.0.0;Name=jgi|Fracy1|157186|gw1.12.309.1;score=177
scaffold500|size90205	protein2genome	match_part	86825	87061	177	-	.	ID=scaffold500|size90205:hsp:80251:3.12.0.0;Parent=scaffold500|size90205:hit:38814:3.12.0.0;Target=jgi|Fracy1|157186|gw1.12.309.1 2 79 +;Gap=M237
scaffold500|size90205	protein2genome	protein_match	86891	87124	173	-	.	ID=scaffold500|size90205:hit:38815:3.12.0.0;Name=jgi|Fracy1|157186|gw1.12.309.1;score=173
scaffold500|size90205	protein2genome	match_part	86891	87124	173	-	.	ID=scaffold500|size90205:hsp:80252:3.12.0.0;Parent=scaffold500|size90205:hit:38815:3.12.0.0;Target=jgi|Fracy1|157186|gw1.12.309.1 1 77 +;Gap=M234
scaffold500|size90205	protein2genome	protein_match	86873	87109	171	-	.	ID=scaffold500|size90205:hit:38816:3.12.0.0;Name=jgi|Fracy1|157186|gw1.12.309.1;score=171
scaffold500|size90205	protein2genome	match_part	86873	87109	171	-	.	ID=scaffold500|size90205:hsp:80253:3.12.0.0;Parent=scaffold500|size90205:hit:38816:3.12.0.0;Target=jgi|Fracy1|157186|gw1.12.309.1 2 79 +;Gap=M237
scaffold500|size90205	protein2genome	protein_match	86732	86962	169	-	.	ID=scaffold500|size90205:hit:38817:3.12.0.0;Name=jgi|Fracy1|157186|gw1.12.309.1;score=169
scaffold500|size90205	protein2genome	match_part	86732	86962	169	-	.	ID=scaffold500|size90205:hsp:80254:3.12.0.0;Parent=scaffold500|size90205:hit:38817:3.12.0.0;Target=jgi|Fracy1|157186|gw1.12.309.1 2 77 +;Gap=M231
scaffold500|size90205	protein2genome	protein_match	86921	87160	152	-	.	ID=scaffold500|size90205:hit:38818:3.12.0.0;Name=jgi|Fracy1|157186|gw1.12.309.1;score=152
scaffold500|size90205	protein2genome	match_part	86921	87160	152	-	.	ID=scaffold500|size90205:hsp:80255:3.12.0.0;Parent=scaffold500|size90205:hit:38818:3.12.0.0;Target=jgi|Fracy1|157186|gw1.12.309.1 1 79 +;Gap=M240
scaffold500|size90205	protein2genome	protein_match	86726	86938	147	-	.	ID=scaffold500|size90205:hit:38819:3.12.0.0;Name=jgi|Fracy1|157186|gw1.12.309.1;score=147
scaffold500|size90205	protein2genome	match_part	86726	86938	147	-	.	ID=scaffold500|size90205:hsp:80256:3.12.0.0;Parent=scaffold500|size90205:hit:38819:3.12.0.0;Target=jgi|Fracy1|157186|gw1.12.309.1 2 71 +;Gap=M213
scaffold500|size90205	protein2genome	protein_match	86963	87130	110	-	.	ID=scaffold500|size90205:hit:38820:3.12.0.0;Name=jgi|Fracy1|157186|gw1.12.309.1;score=110
scaffold500|size90205	protein2genome	match_part	86963	87130	110	-	.	ID=scaffold500|size90205:hsp:80257:3.12.0.0;Parent=scaffold500|size90205:hit:38820:3.12.0.0;Target=jgi|Fracy1|157186|gw1.12.309.1 23 77 +;Gap=M168
scaffold500|size90205	protein2genome	protein_match	86831	87013	173	-	.	ID=scaffold500|size90205:hit:38821:3.12.0.0;Name=jgi|Fracy1|145550|gw1.1.817.1;score=173
scaffold500|size90205	protein2genome	match_part	86831	87013	173	-	.	ID=scaffold500|size90205:hsp:80258:3.12.0.0;Parent=scaffold500|size90205:hit:38821:3.12.0.0;Target=jgi|Fracy1|145550|gw1.1.817.1 1 61 +;Gap=M183
scaffold500|size90205	protein2genome	protein_match	86795	86977	173	-	.	ID=scaffold500|size90205:hit:38822:3.12.0.0;Name=jgi|Fracy1|145550|gw1.1.817.1;score=173
scaffold500|size90205	protein2genome	match_part	86795	86977	173	-	.	ID=scaffold500|size90205:hsp:80259:3.12.0.0;Parent=scaffold500|size90205:hit:38822:3.12.0.0;Target=jgi|Fracy1|145550|gw1.1.817.1 1 61 +;Gap=M183
scaffold500|size90205	protein2genome	protein_match	86927	87112	170	-	.	ID=scaffold500|size90205:hit:38823:3.12.0.0;Name=jgi|Fracy1|145550|gw1.1.817.1;score=170
scaffold500|size90205	protein2genome	match_part	86927	87112	170	-	.	ID=scaffold500|size90205:hsp:80260:3.12.0.0;Parent=scaffold500|size90205:hit:38823:3.12.0.0;Target=jgi|Fracy1|145550|gw1.1.817.1 1 61 +;Gap=M186
scaffold500|size90205	protein2genome	protein_match	86867	87052	161	-	.	ID=scaffold500|size90205:hit:38824:3.12.0.0;Name=jgi|Fracy1|145550|gw1.1.817.1;score=161
scaffold500|size90205	protein2genome	match_part	86867	87052	161	-	.	ID=scaffold500|size90205:hsp:80261:3.12.0.0;Parent=scaffold500|size90205:hit:38824:3.12.0.0;Target=jgi|Fracy1|145550|gw1.1.817.1 1 61 +;Gap=M186
scaffold500|size90205	protein2genome	protein_match	86780	86953	160	-	.	ID=scaffold500|size90205:hit:38825:3.12.0.0;Name=jgi|Fracy1|145550|gw1.1.817.1;score=160
scaffold500|size90205	protein2genome	match_part	86780	86953	160	-	.	ID=scaffold500|size90205:hsp:80262:3.12.0.0;Parent=scaffold500|size90205:hit:38825:3.12.0.0;Target=jgi|Fracy1|145550|gw1.1.817.1 1 58 +;Gap=M174
scaffold500|size90205	protein2genome	protein_match	86726	86881	126	-	.	ID=scaffold500|size90205:hit:38826:3.12.0.0;Name=jgi|Fracy1|145550|gw1.1.817.1;score=126
scaffold500|size90205	protein2genome	match_part	86726	86881	126	-	.	ID=scaffold500|size90205:hsp:80263:3.12.0.0;Parent=scaffold500|size90205:hit:38826:3.12.0.0;Target=jgi|Fracy1|145550|gw1.1.817.1 1 51 +;Gap=M156
scaffold500|size90205	protein2genome	protein_match	86975	87112	106	-	.	ID=scaffold500|size90205:hit:38827:3.12.0.0;Name=jgi|Fracy1|145550|gw1.1.817.1;score=106
scaffold500|size90205	protein2genome	match_part	86975	87112	106	-	.	ID=scaffold500|size90205:hsp:80264:3.12.0.0;Parent=scaffold500|size90205:hit:38827:3.12.0.0;Target=jgi|Fracy1|145550|gw1.1.817.1 17 61 +;Gap=M138
scaffold500|size90205	protein2genome	protein_match	86987	87112	101	-	.	ID=scaffold500|size90205:hit:38828:3.12.0.0;Name=jgi|Fracy1|145550|gw1.1.817.1;score=101
scaffold500|size90205	protein2genome	match_part	86987	87112	101	-	.	ID=scaffold500|size90205:hsp:80265:3.12.0.0;Parent=scaffold500|size90205:hit:38828:3.12.0.0;Target=jgi|Fracy1|145550|gw1.1.817.1 21 61 +;Gap=M126
scaffold500|size90205	protein2genome	protein_match	86804	87112	200	-	.	ID=scaffold500|size90205:hit:38829:3.12.0.0;Name=jgi|Fracy1|144430|gw1.8.207.1;score=200
scaffold500|size90205	protein2genome	match_part	86804	87112	200	-	.	ID=scaffold500|size90205:hsp:80266:3.12.0.0;Parent=scaffold500|size90205:hit:38829:3.12.0.0;Target=jgi|Fracy1|144430|gw1.8.207.1 2 101 +;Gap=M309
scaffold500|size90205	protein2genome	protein_match	86729	86992	188	-	.	ID=scaffold500|size90205:hit:38830:3.12.0.0;Name=jgi|Fracy1|144430|gw1.8.207.1;score=188
scaffold500|size90205	protein2genome	match_part	86729	86992	188	-	.	ID=scaffold500|size90205:hsp:80267:3.12.0.0;Parent=scaffold500|size90205:hit:38830:3.12.0.0;Target=jgi|Fracy1|144430|gw1.8.207.1 1 89 +;Gap=M264
scaffold500|size90205	protein2genome	protein_match	86840	87112	173	-	.	ID=scaffold500|size90205:hit:38831:3.12.0.0;Name=jgi|Fracy1|144430|gw1.8.207.1;score=173
scaffold500|size90205	protein2genome	match_part	86840	87112	173	-	.	ID=scaffold500|size90205:hsp:80268:3.12.0.0;Parent=scaffold500|size90205:hit:38831:3.12.0.0;Target=jgi|Fracy1|144430|gw1.8.207.1 14 101 +;Gap=M273
scaffold500|size90205	protein2genome	protein_match	86828	87112	171	-	.	ID=scaffold500|size90205:hit:38832:3.12.0.0;Name=jgi|Fracy1|144430|gw1.8.207.1;score=171
scaffold500|size90205	protein2genome	match_part	86828	87112	171	-	.	ID=scaffold500|size90205:hsp:80269:3.12.0.0;Parent=scaffold500|size90205:hit:38832:3.12.0.0;Target=jgi|Fracy1|144430|gw1.8.207.1 10 101 +;Gap=M285
scaffold500|size90205	protein2genome	protein_match	86729	86968	164	-	.	ID=scaffold500|size90205:hit:38833:3.12.0.0;Name=jgi|Fracy1|144430|gw1.8.207.1;score=164
scaffold500|size90205	protein2genome	match_part	86729	86968	164	-	.	ID=scaffold500|size90205:hsp:80270:3.12.0.0;Parent=scaffold500|size90205:hit:38833:3.12.0.0;Target=jgi|Fracy1|144430|gw1.8.207.1 1 81 +;Gap=M240
scaffold500|size90205	protein2genome	protein_match	86912	87112	142	-	.	ID=scaffold500|size90205:hit:38834:3.12.0.0;Name=jgi|Fracy1|144430|gw1.8.207.1;score=142
scaffold500|size90205	protein2genome	match_part	86912	87112	142	-	.	ID=scaffold500|size90205:hsp:80271:3.12.0.0;Parent=scaffold500|size90205:hit:38834:3.12.0.0;Target=jgi|Fracy1|144430|gw1.8.207.1 34 101 +;Gap=M201
scaffold500|size90205	protein2genome	protein_match	86936	87118	142	-	.	ID=scaffold500|size90205:hit:38835:3.12.0.0;Name=jgi|Fracy1|144430|gw1.8.207.1;score=142
scaffold500|size90205	protein2genome	match_part	86936	87118	142	-	.	ID=scaffold500|size90205:hsp:80272:3.12.0.0;Parent=scaffold500|size90205:hit:38835:3.12.0.0;Target=jgi|Fracy1|144430|gw1.8.207.1 40 101 +;Gap=M183
scaffold500|size90205	protein2genome	protein_match	86831	87013	176	-	.	ID=scaffold500|size90205:hit:38836:3.12.0.0;Name=jgi|Fracy1|165317|gw1.20.170.1;score=176
scaffold500|size90205	protein2genome	match_part	86831	87013	176	-	.	ID=scaffold500|size90205:hsp:80273:3.12.0.0;Parent=scaffold500|size90205:hit:38836:3.12.0.0;Target=jgi|Fracy1|165317|gw1.20.170.1 1 61 +;Gap=M183
scaffold500|size90205	protein2genome	protein_match	86795	86977	173	-	.	ID=scaffold500|size90205:hit:38837:3.12.0.0;Name=jgi|Fracy1|165317|gw1.20.170.1;score=173
scaffold500|size90205	protein2genome	match_part	86795	86977	173	-	.	ID=scaffold500|size90205:hsp:80274:3.12.0.0;Parent=scaffold500|size90205:hit:38837:3.12.0.0;Target=jgi|Fracy1|165317|gw1.20.170.1 1 61 +;Gap=M183
scaffold500|size90205	protein2genome	protein_match	86927	87112	170	-	.	ID=scaffold500|size90205:hit:38838:3.12.0.0;Name=jgi|Fracy1|165317|gw1.20.170.1;score=170
scaffold500|size90205	protein2genome	match_part	86927	87112	170	-	.	ID=scaffold500|size90205:hsp:80275:3.12.0.0;Parent=scaffold500|size90205:hit:38838:3.12.0.0;Target=jgi|Fracy1|165317|gw1.20.170.1 1 61 +;Gap=M186
scaffold500|size90205	protein2genome	protein_match	86867	87052	161	-	.	ID=scaffold500|size90205:hit:38839:3.12.0.0;Name=jgi|Fracy1|165317|gw1.20.170.1;score=161
scaffold500|size90205	protein2genome	match_part	86867	87052	161	-	.	ID=scaffold500|size90205:hsp:80276:3.12.0.0;Parent=scaffold500|size90205:hit:38839:3.12.0.0;Target=jgi|Fracy1|165317|gw1.20.170.1 1 61 +;Gap=M186
scaffold500|size90205	protein2genome	protein_match	86855	87040	161	-	.	ID=scaffold500|size90205:hit:38840:3.12.0.0;Name=jgi|Fracy1|165317|gw1.20.170.1;score=161
scaffold500|size90205	protein2genome	match_part	86855	87040	161	-	.	ID=scaffold500|size90205:hsp:80277:3.12.0.0;Parent=scaffold500|size90205:hit:38840:3.12.0.0;Target=jgi|Fracy1|165317|gw1.20.170.1 1 61 +;Gap=M186
scaffold500|size90205	protein2genome	protein_match	86780	86953	160	-	.	ID=scaffold500|size90205:hit:38841:3.12.0.0;Name=jgi|Fracy1|165317|gw1.20.170.1;score=160
scaffold500|size90205	protein2genome	match_part	86780	86953	160	-	.	ID=scaffold500|size90205:hsp:80278:3.12.0.0;Parent=scaffold500|size90205:hit:38841:3.12.0.0;Target=jgi|Fracy1|165317|gw1.20.170.1 1 58 +;Gap=M174
scaffold500|size90205	protein2genome	protein_match	86903	87088	155	-	.	ID=scaffold500|size90205:hit:38842:3.12.0.0;Name=jgi|Fracy1|165317|gw1.20.170.1;score=155
scaffold500|size90205	protein2genome	match_part	86903	87088	155	-	.	ID=scaffold500|size90205:hsp:80279:3.12.0.0;Parent=scaffold500|size90205:hit:38842:3.12.0.0;Target=jgi|Fracy1|165317|gw1.20.170.1 1 61 +;Gap=M186
scaffold500|size90205	protein2genome	protein_match	86732	86917	147	-	.	ID=scaffold500|size90205:hit:38843:3.12.0.0;Name=jgi|Fracy1|165317|gw1.20.170.1;score=147
scaffold500|size90205	protein2genome	match_part	86732	86917	147	-	.	ID=scaffold500|size90205:hsp:80280:3.12.0.0;Parent=scaffold500|size90205:hit:38843:3.12.0.0;Target=jgi|Fracy1|165317|gw1.20.170.1 1 61 +;Gap=M186
scaffold500|size90205	protein2genome	protein_match	86951	87112	145	-	.	ID=scaffold500|size90205:hit:38844:3.12.0.0;Name=jgi|Fracy1|165317|gw1.20.170.1;score=145
scaffold500|size90205	protein2genome	match_part	86951	87112	145	-	.	ID=scaffold500|size90205:hsp:80281:3.12.0.0;Parent=scaffold500|size90205:hit:38844:3.12.0.0;Target=jgi|Fracy1|165317|gw1.20.170.1 9 61 +;Gap=M162
scaffold500|size90205	protein2genome	protein_match	86726	86881	126	-	.	ID=scaffold500|size90205:hit:38845:3.12.0.0;Name=jgi|Fracy1|165317|gw1.20.170.1;score=126
scaffold500|size90205	protein2genome	match_part	86726	86881	126	-	.	ID=scaffold500|size90205:hsp:80282:3.12.0.0;Parent=scaffold500|size90205:hit:38845:3.12.0.0;Target=jgi|Fracy1|165317|gw1.20.170.1 1 51 +;Gap=M156
scaffold500|size90205	protein2genome	protein_match	86975	87112	109	-	.	ID=scaffold500|size90205:hit:38846:3.12.0.0;Name=jgi|Fracy1|165317|gw1.20.170.1;score=109
scaffold500|size90205	protein2genome	match_part	86975	87112	109	-	.	ID=scaffold500|size90205:hsp:80283:3.12.0.0;Parent=scaffold500|size90205:hit:38846:3.12.0.0;Target=jgi|Fracy1|165317|gw1.20.170.1 17 61 +;Gap=M138
scaffold500|size90205	protein2genome	protein_match	86726	86929	131	-	.	ID=scaffold500|size90205:hit:38847:3.12.0.0;Name=jgi|Fracy1|144248|gw1.58.27.1;score=131
scaffold500|size90205	protein2genome	match_part	86726	86929	131	-	.	ID=scaffold500|size90205:hsp:80284:3.12.0.0;Parent=scaffold500|size90205:hit:38847:3.12.0.0;Target=jgi|Fracy1|144248|gw1.58.27.1 1 67 +;Gap=M204
scaffold500|size90205	protein2genome	protein_match	86729	87085	201	-	.	ID=scaffold500|size90205:hit:38848:3.12.0.0;Name=jgi|Thaoce1|89455|rna14625;score=201
scaffold500|size90205	protein2genome	match_part	86729	87085	201	-	.	ID=scaffold500|size90205:hsp:80285:3.12.0.0;Parent=scaffold500|size90205:hit:38848:3.12.0.0;Target=jgi|Thaoce1|89455|rna14625 31 154 +;Gap=M357
scaffold500|size90205	protein2genome	protein_match	86726	87118	192	-	.	ID=scaffold500|size90205:hit:38849:3.12.0.0;Name=jgi|Thaoce1|89455|rna14625;score=192
scaffold500|size90205	protein2genome	match_part	86726	87118	192	-	.	ID=scaffold500|size90205:hsp:80286:3.12.0.0;Parent=scaffold500|size90205:hit:38849:3.12.0.0;Target=jgi|Thaoce1|89455|rna14625 36 168 +;Gap=M393
scaffold500|size90205	protein2genome	protein_match	86744	86944	160	-	.	ID=scaffold500|size90205:hit:38850:3.12.0.0;Name=jgi|Phatr2|8538|gw1.31.74.1;score=160
scaffold500|size90205	protein2genome	match_part	86744	86944	160	-	.	ID=scaffold500|size90205:hsp:80287:3.12.0.0;Parent=scaffold500|size90205:hit:38850:3.12.0.0;Target=jgi|Phatr2|8538|gw1.31.74.1 3 70 +;Gap=M201
scaffold500|size90205	protein2genome	protein_match	86870	87022	145	-	.	ID=scaffold500|size90205:hit:38851:3.12.0.0;Name=jgi|Phatr2|8538|gw1.31.74.1;score=145
scaffold500|size90205	protein2genome	match_part	86870	87022	145	-	.	ID=scaffold500|size90205:hsp:80288:3.12.0.0;Parent=scaffold500|size90205:hit:38851:3.12.0.0;Target=jgi|Phatr2|8538|gw1.31.74.1 9 59 +;Gap=M153
scaffold500|size90205	protein2genome	protein_match	86807	87016	138	-	.	ID=scaffold500|size90205:hit:38852:3.12.0.0;Name=jgi|Phatr2|8538|gw1.31.74.1;score=138
scaffold500|size90205	protein2genome	match_part	86807	87016	138	-	.	ID=scaffold500|size90205:hsp:80289:3.12.0.0;Parent=scaffold500|size90205:hit:38852:3.12.0.0;Target=jgi|Phatr2|8538|gw1.31.74.1 3 70 +;Gap=M210
scaffold500|size90205	protein2genome	protein_match	86783	86989	137	-	.	ID=scaffold500|size90205:hit:38853:3.12.0.0;Name=jgi|Phatr2|8538|gw1.31.74.1;score=137
scaffold500|size90205	protein2genome	match_part	86783	86989	137	-	.	ID=scaffold500|size90205:hsp:80290:3.12.0.0;Parent=scaffold500|size90205:hit:38853:3.12.0.0;Target=jgi|Phatr2|8538|gw1.31.74.1 4 70 +;Gap=M207
scaffold500|size90205	protein2genome	protein_match	86903	87121	130	-	.	ID=scaffold500|size90205:hit:38854:3.12.0.0;Name=jgi|Phatr2|8538|gw1.31.74.1;score=130
scaffold500|size90205	protein2genome	match_part	86903	87121	130	-	.	ID=scaffold500|size90205:hsp:80291:3.12.0.0;Parent=scaffold500|size90205:hit:38854:3.12.0.0;Target=jgi|Phatr2|8538|gw1.31.74.1 1 70 +;Gap=M219
scaffold500|size90205	protein2genome	protein_match	86879	87088	130	-	.	ID=scaffold500|size90205:hit:38855:3.12.0.0;Name=jgi|Phatr2|8538|gw1.31.74.1;score=130
scaffold500|size90205	protein2genome	match_part	86879	87088	130	-	.	ID=scaffold500|size90205:hsp:80292:3.12.0.0;Parent=scaffold500|size90205:hit:38855:3.12.0.0;Target=jgi|Phatr2|8538|gw1.31.74.1 4 70 +;Gap=M210
scaffold500|size90205	protein2genome	protein_match	86717	86905	124	-	.	ID=scaffold500|size90205:hit:38856:3.12.0.0;Name=jgi|Phatr2|8538|gw1.31.74.1;score=124
scaffold500|size90205	protein2genome	match_part	86717	86905	124	-	.	ID=scaffold500|size90205:hsp:80293:3.12.0.0;Parent=scaffold500|size90205:hit:38856:3.12.0.0;Target=jgi|Phatr2|8538|gw1.31.74.1 4 65 +;Gap=M189
scaffold500|size90205	protein2genome	protein_match	86732	87022	241	-	.	ID=scaffold500|size90205:hit:38857:3.12.0.0;Name=jgi|Fracy1|202634|e_gw1.77.22.1;score=241
scaffold500|size90205	protein2genome	match_part	86732	87022	241	-	.	ID=scaffold500|size90205:hsp:80294:3.12.0.0;Parent=scaffold500|size90205:hit:38857:3.12.0.0;Target=jgi|Fracy1|202634|e_gw1.77.22.1 5 100 +;Gap=M291
scaffold500|size90205	protein2genome	protein_match	86807	87103	232	-	.	ID=scaffold500|size90205:hit:38858:3.12.0.0;Name=jgi|Fracy1|202634|e_gw1.77.22.1;score=232
scaffold500|size90205	protein2genome	match_part	86807	87103	232	-	.	ID=scaffold500|size90205:hsp:80295:3.12.0.0;Parent=scaffold500|size90205:hit:38858:3.12.0.0;Target=jgi|Fracy1|202634|e_gw1.77.22.1 3 100 +;Gap=M297
scaffold500|size90205	protein2genome	protein_match	86831	87112	226	-	.	ID=scaffold500|size90205:hit:38859:3.12.0.0;Name=jgi|Fracy1|202634|e_gw1.77.22.1;score=226
scaffold500|size90205	protein2genome	match_part	86831	87112	226	-	.	ID=scaffold500|size90205:hsp:80296:3.12.0.0;Parent=scaffold500|size90205:hit:38859:3.12.0.0;Target=jgi|Fracy1|202634|e_gw1.77.22.1 8 100 +;Gap=M282
scaffold500|size90205	protein2genome	protein_match	86726	87001	223	-	.	ID=scaffold500|size90205:hit:38860:3.12.0.0;Name=jgi|Fracy1|202634|e_gw1.77.22.1;score=223
scaffold500|size90205	protein2genome	match_part	86726	87001	223	-	.	ID=scaffold500|size90205:hsp:80297:3.12.0.0;Parent=scaffold500|size90205:hit:38860:3.12.0.0;Target=jgi|Fracy1|202634|e_gw1.77.22.1 4 94 +;Gap=M276
scaffold500|size90205	protein2genome	protein_match	86756	87052	221	-	.	ID=scaffold500|size90205:hit:38861:3.12.0.0;Name=jgi|Fracy1|202634|e_gw1.77.22.1;score=221
scaffold500|size90205	protein2genome	match_part	86756	87052	221	-	.	ID=scaffold500|size90205:hsp:80298:3.12.0.0;Parent=scaffold500|size90205:hit:38861:3.12.0.0;Target=jgi|Fracy1|202634|e_gw1.77.22.1 4 100 +;Gap=M297
scaffold500|size90205	protein2genome	protein_match	86783	87073	219	-	.	ID=scaffold500|size90205:hit:38862:3.12.0.0;Name=jgi|Fracy1|202634|e_gw1.77.22.1;score=219
scaffold500|size90205	protein2genome	match_part	86783	87073	219	-	.	ID=scaffold500|size90205:hsp:80299:3.12.0.0;Parent=scaffold500|size90205:hit:38862:3.12.0.0;Target=jgi|Fracy1|202634|e_gw1.77.22.1 5 100 +;Gap=M291
scaffold500|size90205	protein2genome	protein_match	86855	87112	198	-	.	ID=scaffold500|size90205:hit:38863:3.12.0.0;Name=jgi|Fracy1|202634|e_gw1.77.22.1;score=198
scaffold500|size90205	protein2genome	match_part	86855	87112	198	-	.	ID=scaffold500|size90205:hsp:80300:3.12.0.0;Parent=scaffold500|size90205:hit:38863:3.12.0.0;Target=jgi|Fracy1|202634|e_gw1.77.22.1 16 100 +;Gap=M258
scaffold500|size90205	protein2genome	protein_match	86726	86953	190	-	.	ID=scaffold500|size90205:hit:38864:3.12.0.0;Name=jgi|Fracy1|202634|e_gw1.77.22.1;score=190
scaffold500|size90205	protein2genome	match_part	86726	86953	190	-	.	ID=scaffold500|size90205:hsp:80301:3.12.0.0;Parent=scaffold500|size90205:hit:38864:3.12.0.0;Target=jgi|Fracy1|202634|e_gw1.77.22.1 4 82 +;Gap=M228
scaffold500|size90205	protein2genome	protein_match	86729	86929	156	-	.	ID=scaffold500|size90205:hit:38865:3.12.0.0;Name=jgi|Fracy1|202634|e_gw1.77.22.1;score=156
scaffold500|size90205	protein2genome	match_part	86729	86929	156	-	.	ID=scaffold500|size90205:hsp:80302:3.12.0.0;Parent=scaffold500|size90205:hit:38865:3.12.0.0;Target=jgi|Fracy1|202634|e_gw1.77.22.1 4 69 +;Gap=M201
scaffold500|size90205	protein2genome	protein_match	86729	86905	140	-	.	ID=scaffold500|size90205:hit:38866:3.12.0.0;Name=jgi|Fracy1|202634|e_gw1.77.22.1;score=140
scaffold500|size90205	protein2genome	match_part	86729	86905	140	-	.	ID=scaffold500|size90205:hsp:80303:3.12.0.0;Parent=scaffold500|size90205:hit:38866:3.12.0.0;Target=jgi|Fracy1|202634|e_gw1.77.22.1 4 61 +;Gap=M177
scaffold500|size90205	protein2genome	protein_match	86927	87130	130	-	.	ID=scaffold500|size90205:hit:38867:3.12.0.0;Name=jgi|Fracy1|202634|e_gw1.77.22.1;score=130
scaffold500|size90205	protein2genome	match_part	86927	87130	130	-	.	ID=scaffold500|size90205:hsp:80304:3.12.0.0;Parent=scaffold500|size90205:hit:38867:3.12.0.0;Target=jgi|Fracy1|202634|e_gw1.77.22.1 34 100 +;Gap=M204
scaffold500|size90205	protein2genome	protein_match	86804	87112	193	-	.	ID=scaffold500|size90205:hit:38868:3.12.0.0;Name=jgi|Fracy1|144445|gw1.44.80.1;score=193
scaffold500|size90205	protein2genome	match_part	86804	87112	193	-	.	ID=scaffold500|size90205:hsp:80305:3.12.0.0;Parent=scaffold500|size90205:hit:38868:3.12.0.0;Target=jgi|Fracy1|144445|gw1.44.80.1 1 100 +;Gap=M309
scaffold500|size90205	protein2genome	protein_match	86729	86989	185	-	.	ID=scaffold500|size90205:hit:38869:3.12.0.0;Name=jgi|Fracy1|144445|gw1.44.80.1;score=185
scaffold500|size90205	protein2genome	match_part	86729	86989	185	-	.	ID=scaffold500|size90205:hsp:80306:3.12.0.0;Parent=scaffold500|size90205:hit:38869:3.12.0.0;Target=jgi|Fracy1|144445|gw1.44.80.1 1 88 +;Gap=M261
scaffold500|size90205	protein2genome	protein_match	86840	87112	172	-	.	ID=scaffold500|size90205:hit:38870:3.12.0.0;Name=jgi|Fracy1|144445|gw1.44.80.1;score=172
scaffold500|size90205	protein2genome	match_part	86840	87112	172	-	.	ID=scaffold500|size90205:hsp:80307:3.12.0.0;Parent=scaffold500|size90205:hit:38870:3.12.0.0;Target=jgi|Fracy1|144445|gw1.44.80.1 13 100 +;Gap=M273
scaffold500|size90205	protein2genome	protein_match	86828	87112	166	-	.	ID=scaffold500|size90205:hit:38871:3.12.0.0;Name=jgi|Fracy1|144445|gw1.44.80.1;score=166
scaffold500|size90205	protein2genome	match_part	86828	87112	166	-	.	ID=scaffold500|size90205:hsp:80308:3.12.0.0;Parent=scaffold500|size90205:hit:38871:3.12.0.0;Target=jgi|Fracy1|144445|gw1.44.80.1 9 100 +;Gap=M285
scaffold500|size90205	protein2genome	protein_match	86729	86965	162	-	.	ID=scaffold500|size90205:hit:38872:3.12.0.0;Name=jgi|Fracy1|144445|gw1.44.80.1;score=162
scaffold500|size90205	protein2genome	match_part	86729	86965	162	-	.	ID=scaffold500|size90205:hsp:80309:3.12.0.0;Parent=scaffold500|size90205:hit:38872:3.12.0.0;Target=jgi|Fracy1|144445|gw1.44.80.1 1 80 +;Gap=M237
scaffold500|size90205	protein2genome	protein_match	86936	87118	140	-	.	ID=scaffold500|size90205:hit:38873:3.12.0.0;Name=jgi|Fracy1|144445|gw1.44.80.1;score=140
scaffold500|size90205	protein2genome	match_part	86936	87118	140	-	.	ID=scaffold500|size90205:hsp:80310:3.12.0.0;Parent=scaffold500|size90205:hit:38873:3.12.0.0;Target=jgi|Fracy1|144445|gw1.44.80.1 39 100 +;Gap=M183
scaffold500|size90205	protein2genome	protein_match	86912	87112	138	-	.	ID=scaffold500|size90205:hit:38874:3.12.0.0;Name=jgi|Fracy1|144445|gw1.44.80.1;score=138
scaffold500|size90205	protein2genome	match_part	86912	87112	138	-	.	ID=scaffold500|size90205:hsp:80311:3.12.0.0;Parent=scaffold500|size90205:hit:38874:3.12.0.0;Target=jgi|Fracy1|144445|gw1.44.80.1 33 100 +;Gap=M201
scaffold500|size90205	protein2genome	protein_match	86918	87121	160	-	.	ID=scaffold500|size90205:hit:38875:3.12.0.0;Name=jgi|Fracy1|165320|gw1.3.1160.1;score=160
scaffold500|size90205	protein2genome	match_part	86918	87121	160	-	.	ID=scaffold500|size90205:hsp:80312:3.12.0.0;Parent=scaffold500|size90205:hit:38875:3.12.0.0;Target=jgi|Fracy1|165320|gw1.3.1160.1 1 67 +;Gap=M204
scaffold500|size90205	protein2genome	protein_match	86744	86944	160	-	.	ID=scaffold500|size90205:hit:38876:3.12.0.0;Name=jgi|Phatr2|8596|gw1.30.77.1;score=160
scaffold500|size90205	protein2genome	match_part	86744	86944	160	-	.	ID=scaffold500|size90205:hsp:80313:3.12.0.0;Parent=scaffold500|size90205:hit:38876:3.12.0.0;Target=jgi|Phatr2|8596|gw1.30.77.1 3 70 +;Gap=M201
scaffold500|size90205	protein2genome	protein_match	86870	87022	145	-	.	ID=scaffold500|size90205:hit:38877:3.12.0.0;Name=jgi|Phatr2|8596|gw1.30.77.1;score=145
scaffold500|size90205	protein2genome	match_part	86870	87022	145	-	.	ID=scaffold500|size90205:hsp:80314:3.12.0.0;Parent=scaffold500|size90205:hit:38877:3.12.0.0;Target=jgi|Phatr2|8596|gw1.30.77.1 9 59 +;Gap=M153
scaffold500|size90205	protein2genome	protein_match	86807	87016	138	-	.	ID=scaffold500|size90205:hit:38878:3.12.0.0;Name=jgi|Phatr2|8596|gw1.30.77.1;score=138
scaffold500|size90205	protein2genome	match_part	86807	87016	138	-	.	ID=scaffold500|size90205:hsp:80315:3.12.0.0;Parent=scaffold500|size90205:hit:38878:3.12.0.0;Target=jgi|Phatr2|8596|gw1.30.77.1 3 70 +;Gap=M210
scaffold500|size90205	protein2genome	protein_match	86783	86989	137	-	.	ID=scaffold500|size90205:hit:38879:3.12.0.0;Name=jgi|Phatr2|8596|gw1.30.77.1;score=137
scaffold500|size90205	protein2genome	match_part	86783	86989	137	-	.	ID=scaffold500|size90205:hsp:80316:3.12.0.0;Parent=scaffold500|size90205:hit:38879:3.12.0.0;Target=jgi|Phatr2|8596|gw1.30.77.1 4 70 +;Gap=M207
scaffold500|size90205	protein2genome	protein_match	86903	87121	130	-	.	ID=scaffold500|size90205:hit:38880:3.12.0.0;Name=jgi|Phatr2|8596|gw1.30.77.1;score=130
scaffold500|size90205	protein2genome	match_part	86903	87121	130	-	.	ID=scaffold500|size90205:hsp:80317:3.12.0.0;Parent=scaffold500|size90205:hit:38880:3.12.0.0;Target=jgi|Phatr2|8596|gw1.30.77.1 1 70 +;Gap=M219
scaffold500|size90205	protein2genome	protein_match	86879	87088	130	-	.	ID=scaffold500|size90205:hit:38881:3.12.0.0;Name=jgi|Phatr2|8596|gw1.30.77.1;score=130
scaffold500|size90205	protein2genome	match_part	86879	87088	130	-	.	ID=scaffold500|size90205:hsp:80318:3.12.0.0;Parent=scaffold500|size90205:hit:38881:3.12.0.0;Target=jgi|Phatr2|8596|gw1.30.77.1 4 70 +;Gap=M210
scaffold500|size90205	protein2genome	protein_match	86717	86905	124	-	.	ID=scaffold500|size90205:hit:38882:3.12.0.0;Name=jgi|Phatr2|8596|gw1.30.77.1;score=124
scaffold500|size90205	protein2genome	match_part	86717	86905	124	-	.	ID=scaffold500|size90205:hsp:80319:3.12.0.0;Parent=scaffold500|size90205:hit:38882:3.12.0.0;Target=jgi|Phatr2|8596|gw1.30.77.1 4 65 +;Gap=M189
scaffold500|size90205	protein2genome	protein_match	86732	87112	250	-	.	ID=scaffold500|size90205:hit:38883:3.12.0.0;Name=jgi|Fracy1|191586|e_gw1.13.309.1;score=250
scaffold500|size90205	protein2genome	match_part	86732	87112	250	-	.	ID=scaffold500|size90205:hsp:80320:3.12.0.0;Parent=scaffold500|size90205:hit:38883:3.12.0.0;Target=jgi|Fracy1|191586|e_gw1.13.309.1 96 222 +;Gap=M381
scaffold500|size90205	protein2genome	protein_match	86729	87103	237	-	.	ID=scaffold500|size90205:hit:38884:3.12.0.0;Name=jgi|Fracy1|191586|e_gw1.13.309.1;score=237
scaffold500|size90205	protein2genome	match_part	86729	87103	237	-	.	ID=scaffold500|size90205:hsp:80321:3.12.0.0;Parent=scaffold500|size90205:hit:38884:3.12.0.0;Target=jgi|Fracy1|191586|e_gw1.13.309.1 95 219 +;Gap=M375
scaffold500|size90205	protein2genome	protein_match	86777	87112	290	-	.	ID=scaffold500|size90205:hit:38885:3.12.0.0;Name=jgi|Phatr2|51761|phatr1_ua_kg.chr_5000045;score=290
scaffold500|size90205	protein2genome	match_part	86777	87112	290	-	.	ID=scaffold500|size90205:hsp:80322:3.12.0.0;Parent=scaffold500|size90205:hit:38885:3.12.0.0;Target=jgi|Phatr2|51761|phatr1_ua_kg.chr_5000045 22 132 +;Gap=M336
scaffold500|size90205	protein2genome	protein_match	86753	87109	280	-	.	ID=scaffold500|size90205:hit:38886:3.12.0.0;Name=jgi|Phatr2|51761|phatr1_ua_kg.chr_5000045;score=280
scaffold500|size90205	protein2genome	match_part	86753	87109	280	-	.	ID=scaffold500|size90205:hsp:80323:3.12.0.0;Parent=scaffold500|size90205:hit:38886:3.12.0.0;Target=jgi|Phatr2|51761|phatr1_ua_kg.chr_5000045 19 135 +;Gap=M357
scaffold500|size90205	protein2genome	protein_match	86741	87124	274	-	.	ID=scaffold500|size90205:hit:38887:3.12.0.0;Name=jgi|Phatr2|51761|phatr1_ua_kg.chr_5000045;score=274
scaffold500|size90205	protein2genome	match_part	86741	87124	274	-	.	ID=scaffold500|size90205:hsp:80324:3.12.0.0;Parent=scaffold500|size90205:hit:38887:3.12.0.0;Target=jgi|Phatr2|51761|phatr1_ua_kg.chr_5000045 10 135 +;Gap=M384
scaffold500|size90205	protein2genome	protein_match	86792	87187	260	-	.	ID=scaffold500|size90205:hit:38888:3.12.0.0;Name=jgi|Phatr2|51761|phatr1_ua_kg.chr_5000045;score=260
scaffold500|size90205	protein2genome	match_part	86792	87187	260	-	.	ID=scaffold500|size90205:hsp:80325:3.12.0.0;Parent=scaffold500|size90205:hit:38888:3.12.0.0;Target=jgi|Phatr2|51761|phatr1_ua_kg.chr_5000045 5 135 +;Gap=M396
scaffold500|size90205	protein2genome	protein_match	86729	87088	260	-	.	ID=scaffold500|size90205:hit:38889:3.12.0.0;Name=jgi|Phatr2|51761|phatr1_ua_kg.chr_5000045;score=260
scaffold500|size90205	protein2genome	match_part	86729	87088	260	-	.	ID=scaffold500|size90205:hsp:80326:3.12.0.0;Parent=scaffold500|size90205:hit:38889:3.12.0.0;Target=jgi|Phatr2|51761|phatr1_ua_kg.chr_5000045 14 131 +;Gap=M360
scaffold500|size90205	protein2genome	protein_match	86804	87127	258	-	.	ID=scaffold500|size90205:hit:38890:3.12.0.0;Name=jgi|Phatr2|51761|phatr1_ua_kg.chr_5000045;score=258
scaffold500|size90205	protein2genome	match_part	86804	87127	258	-	.	ID=scaffold500|size90205:hsp:80327:3.12.0.0;Parent=scaffold500|size90205:hit:38890:3.12.0.0;Target=jgi|Phatr2|51761|phatr1_ua_kg.chr_5000045 29 135 +;Gap=M324
scaffold500|size90205	protein2genome	protein_match	86729	87010	243	-	.	ID=scaffold500|size90205:hit:38891:3.12.0.0;Name=jgi|Phatr2|51761|phatr1_ua_kg.chr_5000045;score=243
scaffold500|size90205	protein2genome	match_part	86729	87010	243	-	.	ID=scaffold500|size90205:hsp:80328:3.12.0.0;Parent=scaffold500|size90205:hit:38891:3.12.0.0;Target=jgi|Phatr2|51761|phatr1_ua_kg.chr_5000045 19 111 +;Gap=M282
scaffold500|size90205	protein2genome	protein_match	86828	87112	242	-	.	ID=scaffold500|size90205:hit:38892:3.12.0.0;Name=jgi|Phatr2|51761|phatr1_ua_kg.chr_5000045;score=242
scaffold500|size90205	protein2genome	match_part	86828	87112	242	-	.	ID=scaffold500|size90205:hsp:80329:3.12.0.0;Parent=scaffold500|size90205:hit:38892:3.12.0.0;Target=jgi|Phatr2|51761|phatr1_ua_kg.chr_5000045 42 135 +;Gap=M285
scaffold500|size90205	protein2genome	protein_match	86864	87112	212	-	.	ID=scaffold500|size90205:hit:38893:3.12.0.0;Name=jgi|Phatr2|51761|phatr1_ua_kg.chr_5000045;score=212
scaffold500|size90205	protein2genome	match_part	86864	87112	212	-	.	ID=scaffold500|size90205:hsp:80330:3.12.0.0;Parent=scaffold500|size90205:hit:38893:3.12.0.0;Target=jgi|Phatr2|51761|phatr1_ua_kg.chr_5000045 54 135 +;Gap=M249
scaffold500|size90205	protein2genome	protein_match	86852	87112	211	-	.	ID=scaffold500|size90205:hit:38894:3.12.0.0;Name=jgi|Phatr2|51761|phatr1_ua_kg.chr_5000045;score=211
scaffold500|size90205	protein2genome	match_part	86852	87112	211	-	.	ID=scaffold500|size90205:hsp:80331:3.12.0.0;Parent=scaffold500|size90205:hit:38894:3.12.0.0;Target=jgi|Phatr2|51761|phatr1_ua_kg.chr_5000045 50 135 +;Gap=M261
scaffold500|size90205	protein2genome	protein_match	86729	86977	203	-	.	ID=scaffold500|size90205:hit:38895:3.12.0.0;Name=jgi|Phatr2|51761|phatr1_ua_kg.chr_5000045;score=203
scaffold500|size90205	protein2genome	match_part	86729	86977	203	-	.	ID=scaffold500|size90205:hsp:80332:3.12.0.0;Parent=scaffold500|size90205:hit:38895:3.12.0.0;Target=jgi|Phatr2|51761|phatr1_ua_kg.chr_5000045 22 103 +;Gap=M249
scaffold500|size90205	protein2genome	protein_match	86888	87112	194	-	.	ID=scaffold500|size90205:hit:38896:3.12.0.0;Name=jgi|Phatr2|51761|phatr1_ua_kg.chr_5000045;score=194
scaffold500|size90205	protein2genome	match_part	86888	87112	194	-	.	ID=scaffold500|size90205:hsp:80333:3.12.0.0;Parent=scaffold500|size90205:hit:38896:3.12.0.0;Target=jgi|Phatr2|51761|phatr1_ua_kg.chr_5000045 62 135 +;Gap=M225
scaffold500|size90205	protein2genome	protein_match	86726	86989	186	-	.	ID=scaffold500|size90205:hit:38897:3.12.0.0;Name=jgi|Phatr2|51761|phatr1_ua_kg.chr_5000045;score=186
scaffold500|size90205	protein2genome	match_part	86726	86989	186	-	.	ID=scaffold500|size90205:hsp:80334:3.12.0.0;Parent=scaffold500|size90205:hit:38897:3.12.0.0;Target=jgi|Phatr2|51761|phatr1_ua_kg.chr_5000045 14 100 +;Gap=M264
scaffold500|size90205	protein2genome	protein_match	86729	86965	175	-	.	ID=scaffold500|size90205:hit:38898:3.12.0.0;Name=jgi|Phatr2|51761|phatr1_ua_kg.chr_5000045;score=175
scaffold500|size90205	protein2genome	match_part	86729	86965	175	-	.	ID=scaffold500|size90205:hsp:80335:3.12.0.0;Parent=scaffold500|size90205:hit:38898:3.12.0.0;Target=jgi|Phatr2|51761|phatr1_ua_kg.chr_5000045 14 91 +;Gap=M237
scaffold500|size90205	protein2genome	protein_match	86831	87031	198	-	.	ID=scaffold500|size90205:hit:38899:3.12.0.0;Name=jgi|Fracy1|145476|gw1.77.23.1;score=198
scaffold500|size90205	protein2genome	match_part	86831	87031	198	-	.	ID=scaffold500|size90205:hsp:80336:3.12.0.0;Parent=scaffold500|size90205:hit:38899:3.12.0.0;Target=jgi|Fracy1|145476|gw1.77.23.1 3 69 +;Gap=M201
scaffold500|size90205	protein2genome	protein_match	86879	87088	193	-	.	ID=scaffold500|size90205:hit:38900:3.12.0.0;Name=jgi|Fracy1|145476|gw1.77.23.1;score=193
scaffold500|size90205	protein2genome	match_part	86879	87088	193	-	.	ID=scaffold500|size90205:hsp:80337:3.12.0.0;Parent=scaffold500|size90205:hit:38900:3.12.0.0;Target=jgi|Fracy1|145476|gw1.77.23.1 1 69 +;Gap=M210
scaffold500|size90205	protein2genome	protein_match	86855	87064	188	-	.	ID=scaffold500|size90205:hit:38901:3.12.0.0;Name=jgi|Fracy1|145476|gw1.77.23.1;score=188
scaffold500|size90205	protein2genome	match_part	86855	87064	188	-	.	ID=scaffold500|size90205:hsp:80338:3.12.0.0;Parent=scaffold500|size90205:hit:38901:3.12.0.0;Target=jgi|Fracy1|145476|gw1.77.23.1 1 69 +;Gap=M210
scaffold500|size90205	protein2genome	protein_match	86807	87013	187	-	.	ID=scaffold500|size90205:hit:38902:3.12.0.0;Name=jgi|Fracy1|145476|gw1.77.23.1;score=187
scaffold500|size90205	protein2genome	match_part	86807	87013	187	-	.	ID=scaffold500|size90205:hsp:80339:3.12.0.0;Parent=scaffold500|size90205:hit:38902:3.12.0.0;Target=jgi|Fracy1|145476|gw1.77.23.1 1 69 +;Gap=M207
scaffold500|size90205	protein2genome	protein_match	86783	86986	186	-	.	ID=scaffold500|size90205:hit:38903:3.12.0.0;Name=jgi|Fracy1|145476|gw1.77.23.1;score=186
scaffold500|size90205	protein2genome	match_part	86783	86986	186	-	.	ID=scaffold500|size90205:hsp:80340:3.12.0.0;Parent=scaffold500|size90205:hit:38903:3.12.0.0;Target=jgi|Fracy1|145476|gw1.77.23.1 2 69 +;Gap=M204
scaffold500|size90205	protein2genome	protein_match	86903	87112	170	-	.	ID=scaffold500|size90205:hit:38904:3.12.0.0;Name=jgi|Fracy1|145476|gw1.77.23.1;score=170
scaffold500|size90205	protein2genome	match_part	86903	87112	170	-	.	ID=scaffold500|size90205:hsp:80341:3.12.0.0;Parent=scaffold500|size90205:hit:38904:3.12.0.0;Target=jgi|Fracy1|145476|gw1.77.23.1 1 69 +;Gap=M210
scaffold500|size90205	protein2genome	protein_match	86714	86905	149	-	.	ID=scaffold500|size90205:hit:38905:3.12.0.0;Name=jgi|Fracy1|145476|gw1.77.23.1;score=149
scaffold500|size90205	protein2genome	match_part	86714	86905	149	-	.	ID=scaffold500|size90205:hsp:80342:3.12.0.0;Parent=scaffold500|size90205:hit:38905:3.12.0.0;Target=jgi|Fracy1|145476|gw1.77.23.1 1 63 +;Gap=M192
scaffold500|size90205	protein2genome	protein_match	86729	86917	148	-	.	ID=scaffold500|size90205:hit:38906:3.12.0.0;Name=jgi|Fracy1|145476|gw1.77.23.1;score=148
scaffold500|size90205	protein2genome	match_part	86729	86917	148	-	.	ID=scaffold500|size90205:hsp:80343:3.12.0.0;Parent=scaffold500|size90205:hit:38906:3.12.0.0;Target=jgi|Fracy1|145476|gw1.77.23.1 1 62 +;Gap=M189
scaffold500|size90205	protein2genome	protein_match	86723	86869	124	-	.	ID=scaffold500|size90205:hit:38907:3.12.0.0;Name=jgi|Fracy1|145476|gw1.77.23.1;score=124
scaffold500|size90205	protein2genome	match_part	86723	86869	124	-	.	ID=scaffold500|size90205:hsp:80344:3.12.0.0;Parent=scaffold500|size90205:hit:38907:3.12.0.0;Target=jgi|Fracy1|145476|gw1.77.23.1 1 48 +;Gap=M147
scaffold500|size90205	protein2genome	protein_match	86975	87112	112	-	.	ID=scaffold500|size90205:hit:38908:3.12.0.0;Name=jgi|Fracy1|145476|gw1.77.23.1;score=112
scaffold500|size90205	protein2genome	match_part	86975	87112	112	-	.	ID=scaffold500|size90205:hsp:80345:3.12.0.0;Parent=scaffold500|size90205:hit:38908:3.12.0.0;Target=jgi|Fracy1|145476|gw1.77.23.1 25 69 +;Gap=M138
scaffold500|size90205	protein2genome	protein_match	86780	87088	210	-	.	ID=scaffold500|size90205:hit:38909:3.12.0.0;Name=jgi|Fracy1|160297|gw1.63.128.1;score=210
scaffold500|size90205	protein2genome	match_part	86780	87088	210	-	.	ID=scaffold500|size90205:hsp:80346:3.12.0.0;Parent=scaffold500|size90205:hit:38909:3.12.0.0;Target=jgi|Fracy1|160297|gw1.63.128.1 66 167 +;Gap=M309
scaffold500|size90205	protein2genome	protein_match	86780	87112	209	-	.	ID=scaffold500|size90205:hit:38910:3.12.0.0;Name=jgi|Fracy1|160297|gw1.63.128.1;score=209
scaffold500|size90205	protein2genome	match_part	86780	87112	209	-	.	ID=scaffold500|size90205:hsp:80347:3.12.0.0;Parent=scaffold500|size90205:hit:38910:3.12.0.0;Target=jgi|Fracy1|160297|gw1.63.128.1 27 135 +;Gap=M333
scaffold500|size90205	protein2genome	protein_match	86804	87112	199	-	.	ID=scaffold500|size90205:hit:38911:3.12.0.0;Name=jgi|Fracy1|160297|gw1.63.128.1;score=199
scaffold500|size90205	protein2genome	match_part	86804	87112	199	-	.	ID=scaffold500|size90205:hsp:80348:3.12.0.0;Parent=scaffold500|size90205:hit:38911:3.12.0.0;Target=jgi|Fracy1|160297|gw1.63.128.1 66 167 +;Gap=M309
scaffold500|size90205	protein2genome	protein_match	86729	87127	192	-	.	ID=scaffold500|size90205:hit:38912:3.12.0.0;Name=jgi|Fracy1|160297|gw1.63.128.1;score=192
scaffold500|size90205	protein2genome	match_part	86729	87127	192	-	.	ID=scaffold500|size90205:hsp:80349:3.12.0.0;Parent=scaffold500|size90205:hit:38912:3.12.0.0;Target=jgi|Fracy1|160297|gw1.63.128.1 38 167 +;Gap=M399
scaffold500|size90205	protein2genome	protein_match	86828	87112	186	-	.	ID=scaffold500|size90205:hit:38913:3.12.0.0;Name=jgi|Fracy1|160297|gw1.63.128.1;score=186
scaffold500|size90205	protein2genome	match_part	86828	87112	186	-	.	ID=scaffold500|size90205:hsp:80350:3.12.0.0;Parent=scaffold500|size90205:hit:38913:3.12.0.0;Target=jgi|Fracy1|160297|gw1.63.128.1 74 167 +;Gap=M285
scaffold500|size90205	protein2genome	protein_match	86792	86995	161	-	.	ID=scaffold500|size90205:hit:38914:3.12.0.0;Name=jgi|Phatr2|13031|e_gw1.10.255.1;score=161
scaffold500|size90205	protein2genome	match_part	86792	86995	161	-	.	ID=scaffold500|size90205:hsp:80351:3.12.0.0;Parent=scaffold500|size90205:hit:38914:3.12.0.0;Target=jgi|Phatr2|13031|e_gw1.10.255.1 1 68 +;Gap=M204
scaffold500|size90205	protein2genome	protein_match	86780	86971	154	-	.	ID=scaffold500|size90205:hit:38915:3.12.0.0;Name=jgi|Phatr2|13031|e_gw1.10.255.1;score=154
scaffold500|size90205	protein2genome	match_part	86780	86971	154	-	.	ID=scaffold500|size90205:hsp:80352:3.12.0.0;Parent=scaffold500|size90205:hit:38915:3.12.0.0;Target=jgi|Phatr2|13031|e_gw1.10.255.1 1 64 +;Gap=M192
scaffold500|size90205	protein2genome	protein_match	86864	87067	150	-	.	ID=scaffold500|size90205:hit:38916:3.12.0.0;Name=jgi|Phatr2|13031|e_gw1.10.255.1;score=150
scaffold500|size90205	protein2genome	match_part	86864	87067	150	-	.	ID=scaffold500|size90205:hsp:80353:3.12.0.0;Parent=scaffold500|size90205:hit:38916:3.12.0.0;Target=jgi|Phatr2|13031|e_gw1.10.255.1 2 68 +;Gap=M204
scaffold500|size90205	protein2genome	protein_match	86840	87022	138	-	.	ID=scaffold500|size90205:hit:38917:3.12.0.0;Name=jgi|Phatr2|13031|e_gw1.10.255.1;score=138
scaffold500|size90205	protein2genome	match_part	86840	87022	138	-	.	ID=scaffold500|size90205:hsp:80354:3.12.0.0;Parent=scaffold500|size90205:hit:38917:3.12.0.0;Target=jgi|Phatr2|13031|e_gw1.10.255.1 8 68 +;Gap=M183
scaffold500|size90205	protein2genome	protein_match	86888	87088	134	-	.	ID=scaffold500|size90205:hit:38918:3.12.0.0;Name=jgi|Phatr2|13031|e_gw1.10.255.1;score=134
scaffold500|size90205	protein2genome	match_part	86888	87088	134	-	.	ID=scaffold500|size90205:hsp:80355:3.12.0.0;Parent=scaffold500|size90205:hit:38918:3.12.0.0;Target=jgi|Phatr2|13031|e_gw1.10.255.1 3 68 +;Gap=M201
scaffold500|size90205	protein2genome	protein_match	86912	87112	114	-	.	ID=scaffold500|size90205:hit:38919:3.12.0.0;Name=jgi|Phatr2|13031|e_gw1.10.255.1;score=114
scaffold500|size90205	protein2genome	match_part	86912	87112	114	-	.	ID=scaffold500|size90205:hsp:80356:3.12.0.0;Parent=scaffold500|size90205:hit:38919:3.12.0.0;Target=jgi|Phatr2|13031|e_gw1.10.255.1 3 68 +;Gap=M201
scaffold500|size90205	protein2genome	protein_match	86729	86899	105	-	.	ID=scaffold500|size90205:hit:38920:3.12.0.0;Name=jgi|Phatr2|13031|e_gw1.10.255.1;score=105
scaffold500|size90205	protein2genome	match_part	86729	86899	105	-	.	ID=scaffold500|size90205:hsp:80357:3.12.0.0;Parent=scaffold500|size90205:hit:38920:3.12.0.0;Target=jgi|Phatr2|13031|e_gw1.10.255.1 1 56 +;Gap=M171
scaffold500|size90205	protein2genome	protein_match	86774	86944	100	-	.	ID=scaffold500|size90205:hit:38921:3.12.0.0;Name=jgi|Phatr2|13031|e_gw1.10.255.1;score=100
scaffold500|size90205	protein2genome	match_part	86774	86944	100	-	.	ID=scaffold500|size90205:hsp:80358:3.12.0.0;Parent=scaffold500|size90205:hit:38921:3.12.0.0;Target=jgi|Phatr2|13031|e_gw1.10.255.1 2 58 +;Gap=M171
scaffold500|size90205	protein2genome	protein_match	86762	87109	244	-	.	ID=scaffold500|size90205:hit:38922:3.12.0.0;Name=jgi|Phatr2|11401|e_gw1.5.350.1;score=244
scaffold500|size90205	protein2genome	match_part	86762	87109	244	-	.	ID=scaffold500|size90205:hsp:80359:3.12.0.0;Parent=scaffold500|size90205:hit:38922:3.12.0.0;Target=jgi|Phatr2|11401|e_gw1.5.350.1 1 115 +;Gap=M348
scaffold500|size90205	protein2genome	protein_match	86744	87097	233	-	.	ID=scaffold500|size90205:hit:38923:3.12.0.0;Name=jgi|Phatr2|11401|e_gw1.5.350.1;score=233
scaffold500|size90205	protein2genome	match_part	86744	87097	233	-	.	ID=scaffold500|size90205:hsp:80360:3.12.0.0;Parent=scaffold500|size90205:hit:38923:3.12.0.0;Target=jgi|Phatr2|11401|e_gw1.5.350.1 1 116 +;Gap=M354
scaffold500|size90205	protein2genome	protein_match	86795	87118	214	-	.	ID=scaffold500|size90205:hit:38924:3.12.0.0;Name=jgi|Phatr2|11401|e_gw1.5.350.1;score=214
scaffold500|size90205	protein2genome	match_part	86795	87118	214	-	.	ID=scaffold500|size90205:hsp:80361:3.12.0.0;Parent=scaffold500|size90205:hit:38924:3.12.0.0;Target=jgi|Phatr2|11401|e_gw1.5.350.1 10 116 +;Gap=M324
scaffold500|size90205	protein2genome	protein_match	86729	86998	214	-	.	ID=scaffold500|size90205:hit:38925:3.12.0.0;Name=jgi|Phatr2|11401|e_gw1.5.350.1;score=214
scaffold500|size90205	protein2genome	match_part	86729	86998	214	-	.	ID=scaffold500|size90205:hsp:80362:3.12.0.0;Parent=scaffold500|size90205:hit:38925:3.12.0.0;Target=jgi|Phatr2|11401|e_gw1.5.350.1 1 89 +;Gap=M270
scaffold500|size90205	protein2genome	protein_match	86729	86974	176	-	.	ID=scaffold500|size90205:hit:38926:3.12.0.0;Name=jgi|Phatr2|11401|e_gw1.5.350.1;score=176
scaffold500|size90205	protein2genome	match_part	86729	86974	176	-	.	ID=scaffold500|size90205:hsp:80363:3.12.0.0;Parent=scaffold500|size90205:hit:38926:3.12.0.0;Target=jgi|Phatr2|11401|e_gw1.5.350.1 1 81 +;Gap=M246
scaffold500|size90205	blastn	expressed_sequence_match	13269	13418	84	-	.	ID=scaffold500|size90205:hit:38927:3.12.0.0;Name=TRINITY_DN9485_c0_g11_i1;score=84
scaffold500|size90205	blastn	match_part	13269	13418	84	-	.	ID=scaffold500|size90205:hsp:80364:3.12.0.0;Parent=scaffold500|size90205:hit:38927:3.12.0.0;Target=TRINITY_DN9485_c0_g11_i1 35 184 +;Gap=M150
scaffold500|size90205	blastn	expressed_sequence_match	13259	13357	69	-	.	ID=scaffold500|size90205:hit:38928:3.12.0.0;Name=TRINITY_DN9485_c0_g12_i1;score=69
scaffold500|size90205	blastn	match_part	13259	13357	69	-	.	ID=scaffold500|size90205:hsp:80365:3.12.0.0;Parent=scaffold500|size90205:hit:38928:3.12.0.0;Target=TRINITY_DN9485_c0_g12_i1 25 123 +;Gap=M99
scaffold500|size90205	blastn	expressed_sequence_match	13269	13418	84	-	.	ID=scaffold500|size90205:hit:38929:3.12.0.0;Name=TRINITY_DN9485_c0_g27_i1;score=84
scaffold500|size90205	blastn	match_part	13269	13418	84	-	.	ID=scaffold500|size90205:hsp:80366:3.12.0.0;Parent=scaffold500|size90205:hit:38929:3.12.0.0;Target=TRINITY_DN9485_c0_g27_i1 35 184 +;Gap=M150
scaffold500|size90205	blastn	expressed_sequence_match	13269	13418	84	-	.	ID=scaffold500|size90205:hit:38930:3.12.0.0;Name=TRINITY_DN9485_c0_g13_i1;score=84
scaffold500|size90205	blastn	match_part	13269	13418	84	-	.	ID=scaffold500|size90205:hsp:80367:3.12.0.0;Parent=scaffold500|size90205:hit:38930:3.12.0.0;Target=TRINITY_DN9485_c0_g13_i1 43 192 +;Gap=M150
scaffold500|size90205	blastn	expressed_sequence_match	13269	13371	73	-	.	ID=scaffold500|size90205:hit:38931:3.12.0.0;Name=TRINITY_DN9485_c0_g1_i1;score=73
scaffold500|size90205	blastn	match_part	13269	13371	73	-	.	ID=scaffold500|size90205:hsp:80368:3.12.0.0;Parent=scaffold500|size90205:hit:38931:3.12.0.0;Target=TRINITY_DN9485_c0_g1_i1 11 113 +;Gap=M103
scaffold500|size90205	blastn	expressed_sequence_match	13269	13371	73	-	.	ID=scaffold500|size90205:hit:38932:3.12.0.0;Name=TRINITY_DN9485_c0_g19_i1;score=73
scaffold500|size90205	blastn	match_part	13269	13371	73	-	.	ID=scaffold500|size90205:hsp:80369:3.12.0.0;Parent=scaffold500|size90205:hit:38932:3.12.0.0;Target=TRINITY_DN9485_c0_g19_i1 32 134 +;Gap=M103
scaffold500|size90205	blastn	expressed_sequence_match	18199	24149	184	+	.	ID=scaffold500|size90205:hit:38933:3.12.0.0;Name=TRINITY_DN2045_c0_g1_i1;score=184
scaffold500|size90205	blastn	match_part	18199	18503	184	+	.	ID=scaffold500|size90205:hsp:80370:3.12.0.0;Parent=scaffold500|size90205:hit:38933:3.12.0.0;Target=TRINITY_DN2045_c0_g1_i1 46 353 +;Gap=M305
scaffold500|size90205	blastn	match_part	23993	24024	32	+	.	ID=scaffold500|size90205:hsp:80371:3.12.0.0;Parent=scaffold500|size90205:hit:38933:3.12.0.0;Target=TRINITY_DN2045_c0_g1_i1 1 32 +;Gap=M32
scaffold500|size90205	blastn	match_part	24027	24149	75	+	.	ID=scaffold500|size90205:hsp:80372:3.12.0.0;Parent=scaffold500|size90205:hit:38933:3.12.0.0;Target=TRINITY_DN2045_c0_g1_i1 46 168 +;Gap=M123
scaffold500|size90205	blastn	expressed_sequence_match	18204	24149	143	-	.	ID=scaffold500|size90205:hit:38934:3.12.0.0;Name=TRINITY_DN23595_c0_g1_i1;score=143
scaffold500|size90205	blastn	match_part	23983	24149	143	-	.	ID=scaffold500|size90205:hsp:80373:3.12.0.0;Parent=scaffold500|size90205:hit:38934:3.12.0.0;Target=TRINITY_DN23595_c0_g1_i1 19 185 +;Gap=M167
scaffold500|size90205	blastn	match_part	18204	18335	120	-	.	ID=scaffold500|size90205:hsp:80374:3.12.0.0;Parent=scaffold500|size90205:hit:38934:3.12.0.0;Target=TRINITY_DN23595_c0_g1_i1 5 136 +;Gap=M132
scaffold500|size90205	blastn	expressed_sequence_match	20636	20841	158	-	.	ID=scaffold500|size90205:hit:38935:3.12.0.0;Name=TRINITY_DN13281_c0_g1_i1;score=158
scaffold500|size90205	blastn	match_part	20636	20841	158	-	.	ID=scaffold500|size90205:hsp:80375:3.12.0.0;Parent=scaffold500|size90205:hit:38935:3.12.0.0;Target=TRINITY_DN13281_c0_g1_i1 7 212 +;Gap=M206
scaffold500|size90205	blastn	expressed_sequence_match	23651	23843	109	+	.	ID=scaffold500|size90205:hit:38936:3.12.0.0;Name=TRINITY_DN18801_c0_g1_i1;score=109
scaffold500|size90205	blastn	match_part	23651	23843	109	+	.	ID=scaffold500|size90205:hsp:80376:3.12.0.0;Parent=scaffold500|size90205:hit:38936:3.12.0.0;Target=TRINITY_DN18801_c0_g1_i1 15 207 +;Gap=M193
scaffold500|size90205	blastn	expressed_sequence_match	26137	28887	2751	-	.	ID=scaffold500|size90205:hit:38937:3.12.0.0;Name=TRINITY_DN5641_c0_g1_i1;score=2751
scaffold500|size90205	blastn	match_part	26137	28887	2751	-	.	ID=scaffold500|size90205:hsp:80377:3.12.0.0;Parent=scaffold500|size90205:hit:38937:3.12.0.0;Target=TRINITY_DN5641_c0_g1_i1 1 2751 +;Gap=M2751
scaffold500|size90205	blastn	expressed_sequence_match	26137	29089	2953	-	.	ID=scaffold500|size90205:hit:38938:3.12.0.0;Name=TRINITY_DN10173_c0_g1_i1;score=2953
scaffold500|size90205	blastn	match_part	26137	29089	2953	-	.	ID=scaffold500|size90205:hsp:80378:3.12.0.0;Parent=scaffold500|size90205:hit:38938:3.12.0.0;Target=TRINITY_DN10173_c0_g1_i1 1 2953 +;Gap=M2953
scaffold500|size90205	blastn	expressed_sequence_match	34738	35005	268	-	.	ID=scaffold500|size90205:hit:38939:3.12.0.0;Name=TRINITY_DN16226_c0_g1_i1;score=268
scaffold500|size90205	blastn	match_part	34738	35005	268	-	.	ID=scaffold500|size90205:hsp:80379:3.12.0.0;Parent=scaffold500|size90205:hit:38939:3.12.0.0;Target=TRINITY_DN16226_c0_g1_i1 1 268 +;Gap=M268
scaffold500|size90205	blastn	expressed_sequence_match	35274	36343	296	+	.	ID=scaffold500|size90205:hit:38940:3.12.0.0;Name=TRINITY_DN10095_c0_g1_i1;score=296
scaffold500|size90205	blastn	match_part	35274	35569	296	+	.	ID=scaffold500|size90205:hsp:80380:3.12.0.0;Parent=scaffold500|size90205:hit:38940:3.12.0.0;Target=TRINITY_DN10095_c0_g1_i1 9 304 +;Gap=M296
scaffold500|size90205	blastn	match_part	35655	35904	250	+	.	ID=scaffold500|size90205:hsp:80381:3.12.0.0;Parent=scaffold500|size90205:hit:38940:3.12.0.0;Target=TRINITY_DN10095_c0_g1_i1 303 552 +;Gap=M250
scaffold500|size90205	blastn	match_part	36246	36343	98	+	.	ID=scaffold500|size90205:hsp:80382:3.12.0.0;Parent=scaffold500|size90205:hit:38940:3.12.0.0;Target=TRINITY_DN10095_c0_g1_i1 552 649 +;Gap=M98
scaffold500|size90205	blastn	expressed_sequence_match	35336	36343	1008	-	.	ID=scaffold500|size90205:hit:38941:3.12.0.0;Name=TRINITY_DN12626_c0_g1_i1;score=1008
scaffold500|size90205	blastn	match_part	35336	36343	1008	-	.	ID=scaffold500|size90205:hsp:80383:3.12.0.0;Parent=scaffold500|size90205:hit:38941:3.12.0.0;Target=TRINITY_DN12626_c0_g1_i1 175 1182 +;Gap=M1008
scaffold500|size90205	blastn	expressed_sequence_match	39463	39647	83	-	.	ID=scaffold500|size90205:hit:38942:3.12.0.0;Name=TRINITY_DN10986_c0_g3_i1;score=83
scaffold500|size90205	blastn	match_part	39463	39647	83	-	.	ID=scaffold500|size90205:hsp:80384:3.12.0.0;Parent=scaffold500|size90205:hit:38942:3.12.0.0;Target=TRINITY_DN10986_c0_g3_i1 54 238 +;Gap=M185
scaffold500|size90205	blastn	expressed_sequence_match	39463	39647	71	-	.	ID=scaffold500|size90205:hit:38943:3.12.0.0;Name=TRINITY_DN10986_c0_g2_i1;score=71
scaffold500|size90205	blastn	match_part	39463	39647	71	-	.	ID=scaffold500|size90205:hsp:80385:3.12.0.0;Parent=scaffold500|size90205:hit:38943:3.12.0.0;Target=TRINITY_DN10986_c0_g2_i1 54 238 +;Gap=M185
scaffold500|size90205	blastn	expressed_sequence_match	39666	39940	87	+	.	ID=scaffold500|size90205:hit:38944:3.12.0.0;Name=TRINITY_DN10173_c0_g1_i1;score=87
scaffold500|size90205	blastn	match_part	39666	39940	87	+	.	ID=scaffold500|size90205:hsp:80386:3.12.0.0;Parent=scaffold500|size90205:hit:38944:3.12.0.0;Target=TRINITY_DN10173_c0_g1_i1 11 287 +;Gap=M275
scaffold500|size90205	blastn	expressed_sequence_match	40563	40759	78	-	.	ID=scaffold500|size90205:hit:38945:3.12.0.0;Name=TRINITY_DN1011_c0_g1_i1;score=78
scaffold500|size90205	blastn	match_part	40563	40759	78	-	.	ID=scaffold500|size90205:hsp:80387:3.12.0.0;Parent=scaffold500|size90205:hit:38945:3.12.0.0;Target=TRINITY_DN1011_c0_g1_i1 46 241 +;Gap=M197
scaffold500|size90205	blastn	expressed_sequence_match	41271	41521	103	-	.	ID=scaffold500|size90205:hit:38946:3.12.0.0;Name=TRINITY_DN2711_c0_g1_i1;score=103
scaffold500|size90205	blastn	match_part	41271	41521	103	-	.	ID=scaffold500|size90205:hsp:80388:3.12.0.0;Parent=scaffold500|size90205:hit:38946:3.12.0.0;Target=TRINITY_DN2711_c0_g1_i1 11 259 +;Gap=M251
scaffold500|size90205	blastn	expressed_sequence_match	41294	41521	104	-	.	ID=scaffold500|size90205:hit:38947:3.12.0.0;Name=TRINITY_DN2711_c0_g2_i1;score=104
scaffold500|size90205	blastn	match_part	41294	41521	104	-	.	ID=scaffold500|size90205:hsp:80389:3.12.0.0;Parent=scaffold500|size90205:hit:38947:3.12.0.0;Target=TRINITY_DN2711_c0_g2_i1 11 236 +;Gap=M228
scaffold500|size90205	blastn	expressed_sequence_match	41479	41760	132	-	.	ID=scaffold500|size90205:hit:38948:3.12.0.0;Name=TRINITY_DN8742_c0_g3_i1;score=132
scaffold500|size90205	blastn	match_part	41479	41760	132	-	.	ID=scaffold500|size90205:hsp:80390:3.12.0.0;Parent=scaffold500|size90205:hit:38948:3.12.0.0;Target=TRINITY_DN8742_c0_g3_i1 297 578 +;Gap=M282
scaffold500|size90205	blastn	expressed_sequence_match	41590	41763	84	+	.	ID=scaffold500|size90205:hit:38949:3.12.0.0;Name=TRINITY_DN9744_c0_g1_i1;score=84
scaffold500|size90205	blastn	match_part	41590	41763	84	+	.	ID=scaffold500|size90205:hsp:80391:3.12.0.0;Parent=scaffold500|size90205:hit:38949:3.12.0.0;Target=TRINITY_DN9744_c0_g1_i1 7 180 +;Gap=M174
scaffold500|size90205	blastn	expressed_sequence_match	41590	41822	85	+	.	ID=scaffold500|size90205:hit:38950:3.12.0.0;Name=TRINITY_DN9744_c0_g1_i2;score=85
scaffold500|size90205	blastn	match_part	41590	41822	85	+	.	ID=scaffold500|size90205:hsp:80392:3.12.0.0;Parent=scaffold500|size90205:hit:38950:3.12.0.0;Target=TRINITY_DN9744_c0_g1_i2 7 240 +;Gap=M233
scaffold500|size90205	blastn	expressed_sequence_match	71025	72934	1910	-	.	ID=scaffold500|size90205:hit:38951:3.12.0.0;Name=TRINITY_DN1968_c0_g1_i1;score=1910
scaffold500|size90205	blastn	match_part	71025	72934	1910	-	.	ID=scaffold500|size90205:hsp:80393:3.12.0.0;Parent=scaffold500|size90205:hit:38951:3.12.0.0;Target=TRINITY_DN1968_c0_g1_i1 1 1910 +;Gap=M1910
scaffold500|size90205	blastn	expressed_sequence_match	81213	81342	40	-	.	ID=scaffold500|size90205:hit:38952:3.12.0.0;Name=TRINITY_DN19319_c0_g1_i1;score=40
scaffold500|size90205	blastn	match_part	81213	81342	40	-	.	ID=scaffold500|size90205:hsp:80394:3.12.0.0;Parent=scaffold500|size90205:hit:38952:3.12.0.0;Target=TRINITY_DN19319_c0_g1_i1 98 227 +;Gap=M130
scaffold500|size90205	blastn	expressed_sequence_match	81310	81583	94	-	.	ID=scaffold500|size90205:hit:38953:3.12.0.0;Name=TRINITY_DN1851_c0_g1_i1;score=94
scaffold500|size90205	blastn	match_part	81310	81583	94	-	.	ID=scaffold500|size90205:hsp:80395:3.12.0.0;Parent=scaffold500|size90205:hit:38953:3.12.0.0;Target=TRINITY_DN1851_c0_g1_i1 1 274 +;Gap=M274
scaffold500|size90205	blastn	expressed_sequence_match	85417	86921	61	-	.	ID=scaffold500|size90205:hit:38954:3.12.0.0;Name=TRINITY_DN16399_c0_g2_i2;score=61
scaffold500|size90205	blastn	match_part	86724	86921	61	-	.	ID=scaffold500|size90205:hsp:80396:3.12.0.0;Parent=scaffold500|size90205:hit:38954:3.12.0.0;Target=TRINITY_DN16399_c0_g2_i2 1 197 +;Gap=M198
scaffold500|size90205	blastn	match_part	85614	86522	573	-	.	ID=scaffold500|size90205:hsp:80397:3.12.0.0;Parent=scaffold500|size90205:hit:38954:3.12.0.0;Target=TRINITY_DN16399_c0_g2_i2 216 1124 +;Gap=M909
scaffold500|size90205	blastn	match_part	85417	85525	109	-	.	ID=scaffold500|size90205:hsp:80398:3.12.0.0;Parent=scaffold500|size90205:hit:38954:3.12.0.0;Target=TRINITY_DN16399_c0_g2_i2 1127 1235 +;Gap=M109
scaffold500|size90205	blastn	expressed_sequence_match	85737	86133	223	+	.	ID=scaffold500|size90205:hit:38955:3.12.0.0;Name=TRINITY_DN13096_c0_g1_i1;score=223
scaffold500|size90205	blastn	match_part	85737	86133	223	+	.	ID=scaffold500|size90205:hsp:80399:3.12.0.0;Parent=scaffold500|size90205:hit:38955:3.12.0.0;Target=TRINITY_DN13096_c0_g1_i1 1 397 +;Gap=M397
scaffold500|size90205	blastn	expressed_sequence_match	84848	86658	632	-	.	ID=scaffold500|size90205:hit:38956:3.12.0.0;Name=TRINITY_DN16399_c0_g2_i3;score=632
scaffold500|size90205	blastn	match_part	85614	86658	632	-	.	ID=scaffold500|size90205:hsp:80400:3.12.0.0;Parent=scaffold500|size90205:hit:38956:3.12.0.0;Target=TRINITY_DN16399_c0_g2_i3 2 1044 +;Gap=M1045
scaffold500|size90205	blastn	match_part	85422	85525	104	-	.	ID=scaffold500|size90205:hsp:80401:3.12.0.0;Parent=scaffold500|size90205:hit:38956:3.12.0.0;Target=TRINITY_DN16399_c0_g2_i3 1047 1150 +;Gap=M104
scaffold500|size90205	blastn	match_part	84848	85331	304	-	.	ID=scaffold500|size90205:hsp:80402:3.12.0.0;Parent=scaffold500|size90205:hit:38956:3.12.0.0;Target=TRINITY_DN16399_c0_g2_i3 1149 1632 +;Gap=M484
scaffold500|size90205	blastn	expressed_sequence_match	85830	86921	61	-	.	ID=scaffold500|size90205:hit:38957:3.12.0.0;Name=TRINITY_DN16399_c0_g2_i4;score=61
scaffold500|size90205	blastn	match_part	86724	86921	61	-	.	ID=scaffold500|size90205:hsp:80403:3.12.0.0;Parent=scaffold500|size90205:hit:38957:3.12.0.0;Target=TRINITY_DN16399_c0_g2_i4 1 197 +;Gap=M198
scaffold500|size90205	blastn	match_part	85830	86522	453	-	.	ID=scaffold500|size90205:hsp:80404:3.12.0.0;Parent=scaffold500|size90205:hit:38957:3.12.0.0;Target=TRINITY_DN16399_c0_g2_i4 216 908 +;Gap=M693
scaffold500|size90205	blastn	expressed_sequence_match	86262	86522	147	-	.	ID=scaffold500|size90205:hit:38958:3.12.0.0;Name=TRINITY_DN16399_c0_g3_i1;score=147
scaffold500|size90205	blastn	match_part	86262	86522	147	-	.	ID=scaffold500|size90205:hsp:80405:3.12.0.0;Parent=scaffold500|size90205:hit:38958:3.12.0.0;Target=TRINITY_DN16399_c0_g3_i1 1 261 +;Gap=M261
scaffold500|size90205	blastn	expressed_sequence_match	84848	86921	61	-	.	ID=scaffold500|size90205:hit:38959:3.12.0.0;Name=TRINITY_DN6660_c0_g1_i1;score=61
scaffold500|size90205	blastn	match_part	86724	86921	61	-	.	ID=scaffold500|size90205:hsp:80406:3.12.0.0;Parent=scaffold500|size90205:hit:38959:3.12.0.0;Target=TRINITY_DN6660_c0_g1_i1 25 221 +;Gap=M198
scaffold500|size90205	blastn	match_part	85614	86522	573	-	.	ID=scaffold500|size90205:hsp:80407:3.12.0.0;Parent=scaffold500|size90205:hit:38959:3.12.0.0;Target=TRINITY_DN6660_c0_g1_i1 240 1148 +;Gap=M909
scaffold500|size90205	blastn	match_part	85422	85525	104	-	.	ID=scaffold500|size90205:hsp:80408:3.12.0.0;Parent=scaffold500|size90205:hit:38959:3.12.0.0;Target=TRINITY_DN6660_c0_g1_i1 1151 1254 +;Gap=M104
scaffold500|size90205	blastn	match_part	84848	85331	304	-	.	ID=scaffold500|size90205:hsp:80409:3.12.0.0;Parent=scaffold500|size90205:hit:38959:3.12.0.0;Target=TRINITY_DN6660_c0_g1_i1 1253 1736 +;Gap=M484
scaffold500|size90205	blastn	expressed_sequence_match	86429	86761	61	-	.	ID=scaffold500|size90205:hit:38960:3.12.0.0;Name=TRINITY_DN3034_c0_g1_i1;score=61
scaffold500|size90205	blastn	match_part	86655	86761	61	-	.	ID=scaffold500|size90205:hsp:80410:3.12.0.0;Parent=scaffold500|size90205:hit:38960:3.12.0.0;Target=TRINITY_DN3034_c0_g1_i1 22 129 +;Gap=M107
scaffold500|size90205	blastn	match_part	86429	86658	141	-	.	ID=scaffold500|size90205:hsp:80411:3.12.0.0;Parent=scaffold500|size90205:hit:38960:3.12.0.0;Target=TRINITY_DN3034_c0_g1_i1 136 363 +;Gap=M230
scaffold500|size90205	blastn	expressed_sequence_match	84848	86921	61	-	.	ID=scaffold500|size90205:hit:38961:3.12.0.0;Name=TRINITY_DN16399_c0_g2_i1;score=61
scaffold500|size90205	blastn	match_part	86724	86921	61	-	.	ID=scaffold500|size90205:hsp:80412:3.12.0.0;Parent=scaffold500|size90205:hit:38961:3.12.0.0;Target=TRINITY_DN16399_c0_g2_i1 1 197 +;Gap=M198
scaffold500|size90205	blastn	match_part	85614	86522	573	-	.	ID=scaffold500|size90205:hsp:80413:3.12.0.0;Parent=scaffold500|size90205:hit:38961:3.12.0.0;Target=TRINITY_DN16399_c0_g2_i1 216 1124 +;Gap=M909
scaffold500|size90205	blastn	match_part	85422	85525	104	-	.	ID=scaffold500|size90205:hsp:80414:3.12.0.0;Parent=scaffold500|size90205:hit:38961:3.12.0.0;Target=TRINITY_DN16399_c0_g2_i1 1127 1230 +;Gap=M104
scaffold500|size90205	blastn	match_part	84848	85331	304	-	.	ID=scaffold500|size90205:hsp:80415:3.12.0.0;Parent=scaffold500|size90205:hit:38961:3.12.0.0;Target=TRINITY_DN16399_c0_g2_i1 1229 1712 +;Gap=M484
scaffold500|size90205	blastn	expressed_sequence_match	87035	90109	2657	+	.	ID=scaffold500|size90205:hit:38962:3.12.0.0;Name=TRINITY_DN15574_c0_g1_i3;score=2657
scaffold500|size90205	blastn	match_part	87035	90109	2657	+	.	ID=scaffold500|size90205:hsp:80416:3.12.0.0;Parent=scaffold500|size90205:hit:38962:3.12.0.0;Target=TRINITY_DN15574_c0_g1_i3 1 3068 +;Gap=M3075
scaffold500|size90205	blastn	expressed_sequence_match	87093	90036	1992	+	.	ID=scaffold500|size90205:hit:38963:3.12.0.0;Name=TRINITY_DN9109_c0_g1_i4;score=1992
scaffold500|size90205	blastn	match_part	87093	90036	1992	+	.	ID=scaffold500|size90205:hsp:80417:3.12.0.0;Parent=scaffold500|size90205:hit:38963:3.12.0.0;Target=TRINITY_DN9109_c0_g1_i4 283 3224 +;Gap=M2944
scaffold500|size90205	blastn	expressed_sequence_match	89768	90165	80	+	.	ID=scaffold500|size90205:hit:38964:3.12.0.0;Name=TRINITY_DN14360_c0_g1_i1;score=80
scaffold500|size90205	blastn	match_part	89768	89853	80	+	.	ID=scaffold500|size90205:hsp:80418:3.12.0.0;Parent=scaffold500|size90205:hit:38964:3.12.0.0;Target=TRINITY_DN14360_c0_g1_i1 1 86 +;Gap=M86
scaffold500|size90205	blastn	match_part	89970	90165	196	+	.	ID=scaffold500|size90205:hsp:80419:3.12.0.0;Parent=scaffold500|size90205:hit:38964:3.12.0.0;Target=TRINITY_DN14360_c0_g1_i1 86 281 +;Gap=M196
scaffold500|size90205	blastn	expressed_sequence_match	87035	90036	2136	+	.	ID=scaffold500|size90205:hit:38965:3.12.0.0;Name=TRINITY_DN15574_c0_g1_i4;score=2136
scaffold500|size90205	blastn	match_part	87035	89427	2136	+	.	ID=scaffold500|size90205:hsp:80420:3.12.0.0;Parent=scaffold500|size90205:hit:38965:3.12.0.0;Target=TRINITY_DN15574_c0_g1_i4 1 2392 +;Gap=M2393
scaffold500|size90205	blastn	match_part	89536	90036	250	+	.	ID=scaffold500|size90205:hsp:80421:3.12.0.0;Parent=scaffold500|size90205:hit:38965:3.12.0.0;Target=TRINITY_DN15574_c0_g1_i4 2392 2891 +;Gap=M501
scaffold500|size90205	blastn	expressed_sequence_match	87093	89657	1709	+	.	ID=scaffold500|size90205:hit:38966:3.12.0.0;Name=TRINITY_DN9109_c0_g1_i5;score=1709
scaffold500|size90205	blastn	match_part	87093	89657	1709	+	.	ID=scaffold500|size90205:hsp:80422:3.12.0.0;Parent=scaffold500|size90205:hit:38966:3.12.0.0;Target=TRINITY_DN9109_c0_g1_i5 283 2843 +;Gap=M2565
scaffold500|size90205	blastn	expressed_sequence_match	89768	90165	392	+	.	ID=scaffold500|size90205:hit:38967:3.12.0.0;Name=TRINITY_DN14360_c0_g2_i1;score=392
scaffold500|size90205	blastn	match_part	89768	90165	392	+	.	ID=scaffold500|size90205:hsp:80423:3.12.0.0;Parent=scaffold500|size90205:hit:38967:3.12.0.0;Target=TRINITY_DN14360_c0_g2_i1 1 398 +;Gap=M398
scaffold500|size90205	blastn	expressed_sequence_match	87092	87534	211	+	.	ID=scaffold500|size90205:hit:38968:3.12.0.0;Name=TRINITY_DN1290_c0_g1_i1;score=211
scaffold500|size90205	blastn	match_part	87092	87534	211	+	.	ID=scaffold500|size90205:hsp:80424:3.12.0.0;Parent=scaffold500|size90205:hit:38968:3.12.0.0;Target=TRINITY_DN1290_c0_g1_i1 46 485 +;Gap=M443
scaffold500|size90205	blastn	expressed_sequence_match	87578	87753	104	-	.	ID=scaffold500|size90205:hit:38969:3.12.0.0;Name=TRINITY_DN21226_c0_g1_i1;score=104
scaffold500|size90205	blastn	match_part	87578	87753	104	-	.	ID=scaffold500|size90205:hsp:80425:3.12.0.0;Parent=scaffold500|size90205:hit:38969:3.12.0.0;Target=TRINITY_DN21226_c0_g1_i1 64 239 +;Gap=M176
scaffold500|size90205	blastn	expressed_sequence_match	87035	90109	2310	+	.	ID=scaffold500|size90205:hit:38970:3.12.0.0;Name=TRINITY_DN15574_c0_g1_i1;score=2310
scaffold500|size90205	blastn	match_part	87035	89427	2310	+	.	ID=scaffold500|size90205:hsp:80426:3.12.0.0;Parent=scaffold500|size90205:hit:38970:3.12.0.0;Target=TRINITY_DN15574_c0_g1_i1 1 2392 +;Gap=M2393
scaffold500|size90205	blastn	match_part	89542	90109	293	+	.	ID=scaffold500|size90205:hsp:80427:3.12.0.0;Parent=scaffold500|size90205:hit:38970:3.12.0.0;Target=TRINITY_DN15574_c0_g1_i1 2394 2955 +;Gap=M568
scaffold500|size90205	blastn	expressed_sequence_match	87093	88860	1091	-	.	ID=scaffold500|size90205:hit:38971:3.12.0.0;Name=TRINITY_DN16399_c0_g1_i1;score=1091
scaffold500|size90205	blastn	match_part	87093	88860	1091	-	.	ID=scaffold500|size90205:hsp:80428:3.12.0.0;Parent=scaffold500|size90205:hit:38971:3.12.0.0;Target=TRINITY_DN16399_c0_g1_i1 1 1765 +;Gap=M1768
scaffold500|size90205	blastn	expressed_sequence_match	88878	89282	292	+	.	ID=scaffold500|size90205:hit:38972:3.12.0.0;Name=TRINITY_DN9109_c0_g1_i1;score=292
scaffold500|size90205	blastn	match_part	88878	89282	292	+	.	ID=scaffold500|size90205:hsp:80429:3.12.0.0;Parent=scaffold500|size90205:hit:38972:3.12.0.0;Target=TRINITY_DN9109_c0_g1_i1 104 507 +;Gap=M405
scaffold500|size90205	blastn	expressed_sequence_match	87856	88205	194	+	.	ID=scaffold500|size90205:hit:38973:3.12.0.0;Name=TRINITY_DN4416_c0_g2_i1;score=194
scaffold500|size90205	blastn	match_part	87856	88205	194	+	.	ID=scaffold500|size90205:hsp:80430:3.12.0.0;Parent=scaffold500|size90205:hit:38973:3.12.0.0;Target=TRINITY_DN4416_c0_g2_i1 20 369 +;Gap=M350
scaffold500|size90205	blastn	expressed_sequence_match	87035	90036	2464	+	.	ID=scaffold500|size90205:hit:38974:3.12.0.0;Name=TRINITY_DN15574_c0_g1_i2;score=2464
scaffold500|size90205	blastn	match_part	87035	90036	2464	+	.	ID=scaffold500|size90205:hsp:80431:3.12.0.0;Parent=scaffold500|size90205:hit:38974:3.12.0.0;Target=TRINITY_DN15574_c0_g1_i2 1 3000 +;Gap=M3002
scaffold500|size90205	blastn	expressed_sequence_match	87581	87841	141	+	.	ID=scaffold500|size90205:hit:38975:3.12.0.0;Name=TRINITY_DN9109_c0_g1_i3;score=141
scaffold500|size90205	blastn	match_part	87581	87841	141	+	.	ID=scaffold500|size90205:hsp:80432:3.12.0.0;Parent=scaffold500|size90205:hit:38975:3.12.0.0;Target=TRINITY_DN9109_c0_g1_i3 50 310 +;Gap=M261
scaffold500|size90205	blastn	expressed_sequence_match	87638	87960	75	-	.	ID=scaffold500|size90205:hit:38976:3.12.0.0;Name=TRINITY_DN16406_c0_g1_i1;score=75
scaffold500|size90205	blastn	match_part	87856	87960	75	-	.	ID=scaffold500|size90205:hsp:80433:3.12.0.0;Parent=scaffold500|size90205:hit:38976:3.12.0.0;Target=TRINITY_DN16406_c0_g1_i1 5 109 +;Gap=M105
scaffold500|size90205	blastn	match_part	87638	87753	86	-	.	ID=scaffold500|size90205:hsp:80434:3.12.0.0;Parent=scaffold500|size90205:hit:38976:3.12.0.0;Target=TRINITY_DN16406_c0_g1_i1 218 333 +;Gap=M116
scaffold500|size90205	est2genome	expressed_sequence_match	13218	13432	746	-	.	ID=scaffold500|size90205:hit:38977:3.12.0.0;Name=TRINITY_DN9485_c0_g11_i1;score=746
scaffold500|size90205	est2genome	match_part	13218	13432	746	-	.	ID=scaffold500|size90205:hsp:80435:3.12.0.0;Parent=scaffold500|size90205:hit:38977:3.12.0.0;Target=TRINITY_DN9485_c0_g11_i1 22 226 +;Gap=M215
scaffold500|size90205	est2genome	expressed_sequence_match	13185	13378	608	-	.	ID=scaffold500|size90205:hit:38978:3.12.0.0;Name=TRINITY_DN9485_c0_g12_i1;score=608
scaffold500|size90205	est2genome	match_part	13185	13378	608	-	.	ID=scaffold500|size90205:hsp:80436:3.12.0.0;Parent=scaffold500|size90205:hit:38978:3.12.0.0;Target=TRINITY_DN9485_c0_g12_i1 4 209 +;Gap=M194
scaffold500|size90205	est2genome	expressed_sequence_match	13202	13432	844	-	.	ID=scaffold500|size90205:hit:38979:3.12.0.0;Name=TRINITY_DN9485_c0_g27_i1;score=844
scaffold500|size90205	est2genome	match_part	13202	13432	844	-	.	ID=scaffold500|size90205:hsp:80437:3.12.0.0;Parent=scaffold500|size90205:hit:38979:3.12.0.0;Target=TRINITY_DN9485_c0_g27_i1 22 242 +;Gap=M231
scaffold500|size90205	est2genome	expressed_sequence_match	13258	13432	705	-	.	ID=scaffold500|size90205:hit:38980:3.12.0.0;Name=TRINITY_DN9485_c0_g13_i1;score=705
scaffold500|size90205	est2genome	match_part	13258	13432	705	-	.	ID=scaffold500|size90205:hsp:80438:3.12.0.0;Parent=scaffold500|size90205:hit:38980:3.12.0.0;Target=TRINITY_DN9485_c0_g13_i1 30 203 +;Gap=M175
scaffold500|size90205	est2genome	expressed_sequence_match	13141	13378	875	-	.	ID=scaffold500|size90205:hit:38981:3.12.0.0;Name=TRINITY_DN9485_c0_g1_i1;score=875
scaffold500|size90205	est2genome	match_part	13141	13378	875	-	.	ID=scaffold500|size90205:hsp:80439:3.12.0.0;Parent=scaffold500|size90205:hit:38981:3.12.0.0;Target=TRINITY_DN9485_c0_g1_i1 4 233 +;Gap=M238
scaffold500|size90205	est2genome	expressed_sequence_match	13188	13402	790	-	.	ID=scaffold500|size90205:hit:38982:3.12.0.0;Name=TRINITY_DN9485_c0_g19_i1;score=790
scaffold500|size90205	est2genome	match_part	13188	13402	790	-	.	ID=scaffold500|size90205:hsp:80440:3.12.0.0;Parent=scaffold500|size90205:hit:38982:3.12.0.0;Target=TRINITY_DN9485_c0_g19_i1 1 206 +;Gap=M215
scaffold500|size90205	est2genome	expressed_sequence_match	18165	18511	1467	+	.	ID=scaffold500|size90205:hit:38983:3.12.0.0;Name=TRINITY_DN2045_c0_g1_i1;score=1467
scaffold500|size90205	est2genome	match_part	18165	18511	1467	+	.	ID=scaffold500|size90205:hsp:80441:3.12.0.0;Parent=scaffold500|size90205:hit:38983:3.12.0.0;Target=TRINITY_DN2045_c0_g1_i1 1 361 +;Gap=M347
scaffold500|size90205	est2genome	expressed_sequence_match	23993	24321	664	+	.	ID=scaffold500|size90205:hit:38984:3.12.0.0;Name=TRINITY_DN2045_c0_g1_i1;score=664
scaffold500|size90205	est2genome	match_part	23993	24321	664	+	.	ID=scaffold500|size90205:hsp:80442:3.12.0.0;Parent=scaffold500|size90205:hit:38984:3.12.0.0;Target=TRINITY_DN2045_c0_g1_i1 1 336 +;Gap=M329
scaffold500|size90205	est2genome	expressed_sequence_match	18149	18338	902	+	.	ID=scaffold500|size90205:hit:38985:3.12.0.0;Name=TRINITY_DN23595_c0_g1_i1;score=902
scaffold500|size90205	est2genome	match_part	18149	18338	902	+	.	ID=scaffold500|size90205:hsp:80443:3.12.0.0;Parent=scaffold500|size90205:hit:38985:3.12.0.0;Target=TRINITY_DN23595_c0_g1_i1 1 191 -;Gap=M190
scaffold500|size90205	est2genome	expressed_sequence_match	23975	24149	821	+	.	ID=scaffold500|size90205:hit:38986:3.12.0.0;Name=TRINITY_DN23595_c0_g1_i1;score=821
scaffold500|size90205	est2genome	match_part	23975	24149	821	+	.	ID=scaffold500|size90205:hsp:80444:3.12.0.0;Parent=scaffold500|size90205:hit:38986:3.12.0.0;Target=TRINITY_DN23595_c0_g1_i1 19 193 -;Gap=M175
scaffold500|size90205	est2genome	expressed_sequence_match	23637	23974	1269	+	.	ID=scaffold500|size90205:hit:38987:3.12.0.0;Name=TRINITY_DN18801_c0_g1_i1;score=1269
scaffold500|size90205	est2genome	match_part	23637	23974	1269	+	.	ID=scaffold500|size90205:hsp:80445:3.12.0.0;Parent=scaffold500|size90205:hit:38987:3.12.0.0;Target=TRINITY_DN18801_c0_g1_i1 1 339 +;Gap=M338
scaffold500|size90205	est2genome	expressed_sequence_match	25958	28887	14650	-	.	ID=scaffold500|size90205:hit:38988:3.12.0.0;Name=TRINITY_DN5641_c0_g1_i1;score=14650
scaffold500|size90205	est2genome	match_part	25958	28887	14650	-	.	ID=scaffold500|size90205:hsp:80446:3.12.0.0;Parent=scaffold500|size90205:hit:38988:3.12.0.0;Target=TRINITY_DN5641_c0_g1_i1 1 2930 +;Gap=M2930
scaffold500|size90205	est2genome	expressed_sequence_match	26000	29089	15450	-	.	ID=scaffold500|size90205:hit:38989:3.12.0.0;Name=TRINITY_DN10173_c0_g1_i1;score=15450
scaffold500|size90205	est2genome	match_part	26000	29089	15450	-	.	ID=scaffold500|size90205:hsp:80447:3.12.0.0;Parent=scaffold500|size90205:hit:38989:3.12.0.0;Target=TRINITY_DN10173_c0_g1_i1 1 3090 +;Gap=M3090
scaffold500|size90205	est2genome	expressed_sequence_match	34738	35005	1340	-	.	ID=scaffold500|size90205:hit:38990:3.12.0.0;Name=TRINITY_DN16226_c0_g1_i1;score=1340
scaffold500|size90205	est2genome	match_part	34738	35005	1340	-	.	ID=scaffold500|size90205:hsp:80448:3.12.0.0;Parent=scaffold500|size90205:hit:38990:3.12.0.0;Target=TRINITY_DN16226_c0_g1_i1 1 268 +;Gap=M268
scaffold500|size90205	est2genome	expressed_sequence_match	35274	36547	4196	-	.	ID=scaffold500|size90205:hit:38991:3.12.0.0;Name=TRINITY_DN10095_c0_g1_i1;score=4196
scaffold500|size90205	est2genome	match_part	36246	36547	4196	-	.	ID=scaffold500|size90205:hsp:80449:3.12.0.0;Parent=scaffold500|size90205:hit:38991:3.12.0.0;Target=TRINITY_DN10095_c0_g1_i1 552 853 -;Gap=M302
scaffold500|size90205	est2genome	match_part	35655	35903	4196	-	.	ID=scaffold500|size90205:hsp:80450:3.12.0.0;Parent=scaffold500|size90205:hit:38991:3.12.0.0;Target=TRINITY_DN10095_c0_g1_i1 303 551 -;Gap=M249
scaffold500|size90205	est2genome	match_part	35274	35567	4196	-	.	ID=scaffold500|size90205:hsp:80451:3.12.0.0;Parent=scaffold500|size90205:hit:38991:3.12.0.0;Target=TRINITY_DN10095_c0_g1_i1 9 302 -;Gap=M294
scaffold500|size90205	est2genome	expressed_sequence_match	35336	36517	5910	-	.	ID=scaffold500|size90205:hit:38992:3.12.0.0;Name=TRINITY_DN12626_c0_g1_i1;score=5910
scaffold500|size90205	est2genome	match_part	35336	36517	5910	-	.	ID=scaffold500|size90205:hsp:80452:3.12.0.0;Parent=scaffold500|size90205:hit:38992:3.12.0.0;Target=TRINITY_DN12626_c0_g1_i1 1 1182 +;Gap=M1182
scaffold500|size90205	est2genome	expressed_sequence_match	39417	39713	1020	-	.	ID=scaffold500|size90205:hit:38993:3.12.0.0;Name=TRINITY_DN10986_c0_g3_i1;score=1020
scaffold500|size90205	est2genome	match_part	39668	39713	1020	-	.	ID=scaffold500|size90205:hsp:80453:3.12.0.0;Parent=scaffold500|size90205:hit:38993:3.12.0.0;Target=TRINITY_DN10986_c0_g3_i1 2 48 +;Gap=M46
scaffold500|size90205	est2genome	match_part	39417	39647	1020	-	.	ID=scaffold500|size90205:hsp:80454:3.12.0.0;Parent=scaffold500|size90205:hit:38993:3.12.0.0;Target=TRINITY_DN10986_c0_g3_i1 49 284 +;Gap=M231
scaffold500|size90205	est2genome	expressed_sequence_match	39417	39713	1002	-	.	ID=scaffold500|size90205:hit:38994:3.12.0.0;Name=TRINITY_DN10986_c0_g2_i1;score=1002
scaffold500|size90205	est2genome	match_part	39668	39713	1002	-	.	ID=scaffold500|size90205:hsp:80455:3.12.0.0;Parent=scaffold500|size90205:hit:38994:3.12.0.0;Target=TRINITY_DN10986_c0_g2_i1 2 48 +;Gap=M46
scaffold500|size90205	est2genome	match_part	39417	39647	1002	-	.	ID=scaffold500|size90205:hsp:80456:3.12.0.0;Parent=scaffold500|size90205:hit:38994:3.12.0.0;Target=TRINITY_DN10986_c0_g2_i1 49 284 +;Gap=M231
scaffold500|size90205	est2genome	expressed_sequence_match	39656	39940	1131	-	.	ID=scaffold500|size90205:hit:38995:3.12.0.0;Name=TRINITY_DN10173_c0_g1_i1;score=1131
scaffold500|size90205	est2genome	match_part	39656	39940	1131	-	.	ID=scaffold500|size90205:hsp:80457:3.12.0.0;Parent=scaffold500|size90205:hit:38995:3.12.0.0;Target=TRINITY_DN10173_c0_g1_i1 1 287 -;Gap=M285
scaffold500|size90205	est2genome	expressed_sequence_match	40563	40759	806	-	.	ID=scaffold500|size90205:hit:38996:3.12.0.0;Name=TRINITY_DN1011_c0_g1_i1;score=806
scaffold500|size90205	est2genome	match_part	40563	40759	806	-	.	ID=scaffold500|size90205:hsp:80458:3.12.0.0;Parent=scaffold500|size90205:hit:38996:3.12.0.0;Target=TRINITY_DN1011_c0_g1_i1 46 241 +;Gap=M197
scaffold500|size90205	est2genome	expressed_sequence_match	41264	41531	1063	-	.	ID=scaffold500|size90205:hit:38997:3.12.0.0;Name=TRINITY_DN2711_c0_g1_i1;score=1063
scaffold500|size90205	est2genome	match_part	41264	41531	1063	-	.	ID=scaffold500|size90205:hsp:80459:3.12.0.0;Parent=scaffold500|size90205:hit:38997:3.12.0.0;Target=TRINITY_DN2711_c0_g1_i1 1 266 +;Gap=M268
scaffold500|size90205	est2genome	expressed_sequence_match	41251	41531	1119	-	.	ID=scaffold500|size90205:hit:38998:3.12.0.0;Name=TRINITY_DN2711_c0_g2_i1;score=1119
scaffold500|size90205	est2genome	match_part	41251	41531	1119	-	.	ID=scaffold500|size90205:hsp:80460:3.12.0.0;Parent=scaffold500|size90205:hit:38998:3.12.0.0;Target=TRINITY_DN2711_c0_g2_i1 1 279 +;Gap=M281
scaffold500|size90205	est2genome	expressed_sequence_match	41479	42052	2021	-	.	ID=scaffold500|size90205:hit:38999:3.12.0.0;Name=TRINITY_DN8742_c0_g3_i1;score=2021
scaffold500|size90205	est2genome	match_part	41479	42052	2021	-	.	ID=scaffold500|size90205:hsp:80461:3.12.0.0;Parent=scaffold500|size90205:hit:38999:3.12.0.0;Target=TRINITY_DN8742_c0_g3_i1 2 578 +;Gap=M574
scaffold500|size90205	est2genome	expressed_sequence_match	41584	41793	822	-	.	ID=scaffold500|size90205:hit:39000:3.12.0.0;Name=TRINITY_DN9744_c0_g1_i1;score=822
scaffold500|size90205	est2genome	match_part	41584	41793	822	-	.	ID=scaffold500|size90205:hsp:80462:3.12.0.0;Parent=scaffold500|size90205:hit:39000:3.12.0.0;Target=TRINITY_DN9744_c0_g1_i1 1 211 -;Gap=M210
scaffold500|size90205	est2genome	expressed_sequence_match	41584	41856	1029	-	.	ID=scaffold500|size90205:hit:39001:3.12.0.0;Name=TRINITY_DN9744_c0_g1_i2;score=1029
scaffold500|size90205	est2genome	match_part	41584	41856	1029	-	.	ID=scaffold500|size90205:hsp:80463:3.12.0.0;Parent=scaffold500|size90205:hit:39001:3.12.0.0;Target=TRINITY_DN9744_c0_g1_i2 1 274 -;Gap=M273
scaffold500|size90205	est2genome	expressed_sequence_match	81213	81439	838	-	.	ID=scaffold500|size90205:hit:39002:3.12.0.0;Name=TRINITY_DN19319_c0_g1_i1;score=838
scaffold500|size90205	est2genome	match_part	81213	81439	838	-	.	ID=scaffold500|size90205:hsp:80464:3.12.0.0;Parent=scaffold500|size90205:hit:39002:3.12.0.0;Target=TRINITY_DN19319_c0_g1_i1 1 227 +;Gap=M227
scaffold500|size90205	est2genome	expressed_sequence_match	81287	81583	1161	-	.	ID=scaffold500|size90205:hit:39003:3.12.0.0;Name=TRINITY_DN1851_c0_g1_i1;score=1161
scaffold500|size90205	est2genome	match_part	81287	81583	1161	-	.	ID=scaffold500|size90205:hsp:80465:3.12.0.0;Parent=scaffold500|size90205:hit:39003:3.12.0.0;Target=TRINITY_DN1851_c0_g1_i1 1 297 +;Gap=M297
scaffold500|size90205	est2genome	expressed_sequence_match	85309	86921	5737	-	.	ID=scaffold500|size90205:hit:39004:3.12.0.0;Name=TRINITY_DN16399_c0_g2_i2;score=5737
scaffold500|size90205	est2genome	match_part	86726	86921	5737	-	.	ID=scaffold500|size90205:hsp:80466:3.12.0.0;Parent=scaffold500|size90205:hit:39004:3.12.0.0;Target=TRINITY_DN16399_c0_g2_i2 1 195 +;Gap=M196
scaffold500|size90205	est2genome	match_part	86609	86629	5737	-	.	ID=scaffold500|size90205:hsp:80467:3.12.0.0;Parent=scaffold500|size90205:hit:39004:3.12.0.0;Target=TRINITY_DN16399_c0_g2_i2 196 216 +;Gap=M21
scaffold500|size90205	est2genome	match_part	85610	86521	5737	-	.	ID=scaffold500|size90205:hsp:80468:3.12.0.0;Parent=scaffold500|size90205:hit:39004:3.12.0.0;Target=TRINITY_DN16399_c0_g2_i2 217 1128 +;Gap=M912
scaffold500|size90205	est2genome	match_part	85309	85523	5737	-	.	ID=scaffold500|size90205:hsp:80469:3.12.0.0;Parent=scaffold500|size90205:hit:39004:3.12.0.0;Target=TRINITY_DN16399_c0_g2_i2 1129 1341 +;Gap=M215
scaffold500|size90205	est2genome	expressed_sequence_match	85737	86133	1724	-	.	ID=scaffold500|size90205:hit:39005:3.12.0.0;Name=TRINITY_DN13096_c0_g1_i1;score=1724
scaffold500|size90205	est2genome	match_part	85737	86133	1724	-	.	ID=scaffold500|size90205:hsp:80470:3.12.0.0;Parent=scaffold500|size90205:hit:39005:3.12.0.0;Target=TRINITY_DN13096_c0_g1_i1 1 397 -;Gap=M397
scaffold500|size90205	est2genome	expressed_sequence_match	84800	86658	7347	-	.	ID=scaffold500|size90205:hit:39006:3.12.0.0;Name=TRINITY_DN16399_c0_g2_i3;score=7347
scaffold500|size90205	est2genome	match_part	85610	86658	7347	-	.	ID=scaffold500|size90205:hsp:80471:3.12.0.0;Parent=scaffold500|size90205:hit:39006:3.12.0.0;Target=TRINITY_DN16399_c0_g2_i3 2 1048 +;Gap=M1049
scaffold500|size90205	est2genome	match_part	85424	85523	7347	-	.	ID=scaffold500|size90205:hsp:80472:3.12.0.0;Parent=scaffold500|size90205:hit:39006:3.12.0.0;Target=TRINITY_DN16399_c0_g2_i3 1049 1148 +;Gap=M100
scaffold500|size90205	est2genome	match_part	84800	85331	7347	-	.	ID=scaffold500|size90205:hsp:80473:3.12.0.0;Parent=scaffold500|size90205:hit:39006:3.12.0.0;Target=TRINITY_DN16399_c0_g2_i3 1149 1678 +;Gap=M532
scaffold500|size90205	est2genome	expressed_sequence_match	85821	86921	3960	-	.	ID=scaffold500|size90205:hit:39007:3.12.0.0;Name=TRINITY_DN16399_c0_g2_i4;score=3960
scaffold500|size90205	est2genome	match_part	86726	86921	3960	-	.	ID=scaffold500|size90205:hsp:80474:3.12.0.0;Parent=scaffold500|size90205:hit:39007:3.12.0.0;Target=TRINITY_DN16399_c0_g2_i4 1 195 +;Gap=M196
scaffold500|size90205	est2genome	match_part	86609	86629	3960	-	.	ID=scaffold500|size90205:hsp:80475:3.12.0.0;Parent=scaffold500|size90205:hit:39007:3.12.0.0;Target=TRINITY_DN16399_c0_g2_i4 196 216 +;Gap=M21
scaffold500|size90205	est2genome	match_part	85821	86521	3960	-	.	ID=scaffold500|size90205:hsp:80476:3.12.0.0;Parent=scaffold500|size90205:hit:39007:3.12.0.0;Target=TRINITY_DN16399_c0_g2_i4 217 917 +;Gap=M701
scaffold500|size90205	est2genome	expressed_sequence_match	86262	86522	1134	-	.	ID=scaffold500|size90205:hit:39008:3.12.0.0;Name=TRINITY_DN16399_c0_g3_i1;score=1134
scaffold500|size90205	est2genome	match_part	86262	86522	1134	-	.	ID=scaffold500|size90205:hsp:80477:3.12.0.0;Parent=scaffold500|size90205:hit:39008:3.12.0.0;Target=TRINITY_DN16399_c0_g3_i1 1 261 +;Gap=M261
scaffold500|size90205	est2genome	expressed_sequence_match	84813	86926	7597	-	.	ID=scaffold500|size90205:hit:39009:3.12.0.0;Name=TRINITY_DN6660_c0_g1_i1;score=7597
scaffold500|size90205	est2genome	match_part	86726	86926	7597	-	.	ID=scaffold500|size90205:hsp:80478:3.12.0.0;Parent=scaffold500|size90205:hit:39009:3.12.0.0;Target=TRINITY_DN6660_c0_g1_i1 20 219 +;Gap=M201
scaffold500|size90205	est2genome	match_part	86609	86629	7597	-	.	ID=scaffold500|size90205:hsp:80479:3.12.0.0;Parent=scaffold500|size90205:hit:39009:3.12.0.0;Target=TRINITY_DN6660_c0_g1_i1 220 240 +;Gap=M21
scaffold500|size90205	est2genome	match_part	85610	86521	7597	-	.	ID=scaffold500|size90205:hsp:80480:3.12.0.0;Parent=scaffold500|size90205:hit:39009:3.12.0.0;Target=TRINITY_DN6660_c0_g1_i1 241 1152 +;Gap=M912
scaffold500|size90205	est2genome	match_part	85424	85523	7597	-	.	ID=scaffold500|size90205:hsp:80481:3.12.0.0;Parent=scaffold500|size90205:hit:39009:3.12.0.0;Target=TRINITY_DN6660_c0_g1_i1 1153 1252 +;Gap=M100
scaffold500|size90205	est2genome	match_part	84813	85331	7597	-	.	ID=scaffold500|size90205:hsp:80482:3.12.0.0;Parent=scaffold500|size90205:hit:39009:3.12.0.0;Target=TRINITY_DN6660_c0_g1_i1 1253 1771 +;Gap=M519
scaffold500|size90205	est2genome	expressed_sequence_match	86429	86780	1476	-	.	ID=scaffold500|size90205:hit:39010:3.12.0.0;Name=TRINITY_DN3034_c0_g1_i1;score=1476
scaffold500|size90205	est2genome	match_part	86429	86780	1476	-	.	ID=scaffold500|size90205:hsp:80483:3.12.0.0;Parent=scaffold500|size90205:hit:39010:3.12.0.0;Target=TRINITY_DN3034_c0_g1_i1 3 363 +;Gap=M352
scaffold500|size90205	est2genome	expressed_sequence_match	84800	86921	7611	-	.	ID=scaffold500|size90205:hit:39011:3.12.0.0;Name=TRINITY_DN16399_c0_g2_i1;score=7611
scaffold500|size90205	est2genome	match_part	86726	86921	7611	-	.	ID=scaffold500|size90205:hsp:80484:3.12.0.0;Parent=scaffold500|size90205:hit:39011:3.12.0.0;Target=TRINITY_DN16399_c0_g2_i1 1 195 +;Gap=M196
scaffold500|size90205	est2genome	match_part	86609	86629	7611	-	.	ID=scaffold500|size90205:hsp:80485:3.12.0.0;Parent=scaffold500|size90205:hit:39011:3.12.0.0;Target=TRINITY_DN16399_c0_g2_i1 196 216 +;Gap=M21
scaffold500|size90205	est2genome	match_part	85610	86521	7611	-	.	ID=scaffold500|size90205:hsp:80486:3.12.0.0;Parent=scaffold500|size90205:hit:39011:3.12.0.0;Target=TRINITY_DN16399_c0_g2_i1 217 1128 +;Gap=M912
scaffold500|size90205	est2genome	match_part	85424	85523	7611	-	.	ID=scaffold500|size90205:hsp:80487:3.12.0.0;Parent=scaffold500|size90205:hit:39011:3.12.0.0;Target=TRINITY_DN16399_c0_g2_i1 1129 1228 +;Gap=M100
scaffold500|size90205	est2genome	match_part	84800	85331	7611	-	.	ID=scaffold500|size90205:hsp:80488:3.12.0.0;Parent=scaffold500|size90205:hit:39011:3.12.0.0;Target=TRINITY_DN16399_c0_g2_i1 1229 1758 +;Gap=M532
scaffold500|size90205	est2genome	expressed_sequence_match	87035	90172	14921	-	.	ID=scaffold500|size90205:hit:39012:3.12.0.0;Name=TRINITY_DN15574_c0_g1_i3;score=14921
scaffold500|size90205	est2genome	match_part	87035	90172	14921	-	.	ID=scaffold500|size90205:hsp:80489:3.12.0.0;Parent=scaffold500|size90205:hit:39012:3.12.0.0;Target=TRINITY_DN15574_c0_g1_i3 1 3139 -;Gap=M3138
scaffold500|size90205	est2genome	expressed_sequence_match	86745	90172	14491	+	.	ID=scaffold500|size90205:hit:39013:3.12.0.0;Name=TRINITY_DN9109_c0_g1_i4;score=14491
scaffold500|size90205	est2genome	match_part	86745	86949	14491	+	.	ID=scaffold500|size90205:hsp:80490:3.12.0.0;Parent=scaffold500|size90205:hit:39013:3.12.0.0;Target=TRINITY_DN9109_c0_g1_i4 1 214 +;Gap=M205
scaffold500|size90205	est2genome	match_part	87025	90172	14491	+	.	ID=scaffold500|size90205:hsp:80491:3.12.0.0;Parent=scaffold500|size90205:hit:39013:3.12.0.0;Target=TRINITY_DN9109_c0_g1_i4 215 3345 +;Gap=M3148
scaffold500|size90205	est2genome	expressed_sequence_match	89768	90165	1379	-	.	ID=scaffold500|size90205:hit:39014:3.12.0.0;Name=TRINITY_DN14360_c0_g1_i1;score=1379
scaffold500|size90205	est2genome	match_part	89970	90165	1379	-	.	ID=scaffold500|size90205:hsp:80492:3.12.0.0;Parent=scaffold500|size90205:hit:39014:3.12.0.0;Target=TRINITY_DN14360_c0_g1_i1 86 281 -;Gap=M196
scaffold500|size90205	est2genome	match_part	89768	89852	1379	-	.	ID=scaffold500|size90205:hsp:80493:3.12.0.0;Parent=scaffold500|size90205:hit:39014:3.12.0.0;Target=TRINITY_DN14360_c0_g1_i1 1 85 -;Gap=M85
scaffold500|size90205	est2genome	expressed_sequence_match	87035	90172	13979	+	.	ID=scaffold500|size90205:hit:39015:3.12.0.0;Name=TRINITY_DN15574_c0_g1_i4;score=13979
scaffold500|size90205	est2genome	match_part	87035	89426	13979	+	.	ID=scaffold500|size90205:hsp:80494:3.12.0.0;Parent=scaffold500|size90205:hit:39015:3.12.0.0;Target=TRINITY_DN15574_c0_g1_i4 1 2391 +;Gap=M2392
scaffold500|size90205	est2genome	match_part	89536	90172	13979	+	.	ID=scaffold500|size90205:hsp:80495:3.12.0.0;Parent=scaffold500|size90205:hit:39015:3.12.0.0;Target=TRINITY_DN15574_c0_g1_i4 2392 3012 +;Gap=M637
scaffold500|size90205	est2genome	expressed_sequence_match	86745	89699	12589	+	.	ID=scaffold500|size90205:hit:39016:3.12.0.0;Name=TRINITY_DN9109_c0_g1_i5;score=12589
scaffold500|size90205	est2genome	match_part	86745	86949	12589	+	.	ID=scaffold500|size90205:hsp:80496:3.12.0.0;Parent=scaffold500|size90205:hit:39016:3.12.0.0;Target=TRINITY_DN9109_c0_g1_i5 1 214 +;Gap=M205
scaffold500|size90205	est2genome	match_part	87025	89699	12589	+	.	ID=scaffold500|size90205:hsp:80497:3.12.0.0;Parent=scaffold500|size90205:hit:39016:3.12.0.0;Target=TRINITY_DN9109_c0_g1_i5 215 2885 +;Gap=M2675
scaffold500|size90205	est2genome	expressed_sequence_match	89768	90165	1981	-	.	ID=scaffold500|size90205:hit:39017:3.12.0.0;Name=TRINITY_DN14360_c0_g2_i1;score=1981
scaffold500|size90205	est2genome	match_part	89768	90165	1981	-	.	ID=scaffold500|size90205:hsp:80498:3.12.0.0;Parent=scaffold500|size90205:hit:39017:3.12.0.0;Target=TRINITY_DN14360_c0_g2_i1 1 398 -;Gap=M398
scaffold500|size90205	est2genome	expressed_sequence_match	87048	87548	1983	-	.	ID=scaffold500|size90205:hit:39018:3.12.0.0;Name=TRINITY_DN1290_c0_g1_i1;score=1983
scaffold500|size90205	est2genome	match_part	87048	87548	1983	-	.	ID=scaffold500|size90205:hsp:80499:3.12.0.0;Parent=scaffold500|size90205:hit:39018:3.12.0.0;Target=TRINITY_DN1290_c0_g1_i1 2 499 -;Gap=M501
scaffold500|size90205	est2genome	expressed_sequence_match	87578	87816	950	-	.	ID=scaffold500|size90205:hit:39019:3.12.0.0;Name=TRINITY_DN21226_c0_g1_i1;score=950
scaffold500|size90205	est2genome	match_part	87578	87816	950	-	.	ID=scaffold500|size90205:hsp:80500:3.12.0.0;Parent=scaffold500|size90205:hit:39019:3.12.0.0;Target=TRINITY_DN21226_c0_g1_i1 1 239 +;Gap=M239
scaffold500|size90205	est2genome	expressed_sequence_match	87035	90172	14415	+	.	ID=scaffold500|size90205:hit:39020:3.12.0.0;Name=TRINITY_DN15574_c0_g1_i1;score=14415
scaffold500|size90205	est2genome	match_part	87035	89426	14415	+	.	ID=scaffold500|size90205:hsp:80501:3.12.0.0;Parent=scaffold500|size90205:hit:39020:3.12.0.0;Target=TRINITY_DN15574_c0_g1_i1 1 2391 +;Gap=M2392
scaffold500|size90205	est2genome	match_part	89540	90172	14415	+	.	ID=scaffold500|size90205:hsp:80502:3.12.0.0;Parent=scaffold500|size90205:hit:39020:3.12.0.0;Target=TRINITY_DN15574_c0_g1_i1 2392 3026 +;Gap=M633
scaffold500|size90205	est2genome	expressed_sequence_match	86832	88860	8425	-	.	ID=scaffold500|size90205:hit:39021:3.12.0.0;Name=TRINITY_DN16399_c0_g1_i1;score=8425
scaffold500|size90205	est2genome	match_part	87037	88860	8425	-	.	ID=scaffold500|size90205:hsp:80503:3.12.0.0;Parent=scaffold500|size90205:hit:39021:3.12.0.0;Target=TRINITY_DN16399_c0_g1_i1 1 1821 +;Gap=M1824
scaffold500|size90205	est2genome	match_part	86832	86959	8425	-	.	ID=scaffold500|size90205:hsp:80504:3.12.0.0;Parent=scaffold500|size90205:hit:39021:3.12.0.0;Target=TRINITY_DN16399_c0_g1_i1 1822 1951 +;Gap=M128
scaffold500|size90205	est2genome	expressed_sequence_match	88869	89282	1873	-	.	ID=scaffold500|size90205:hit:39022:3.12.0.0;Name=TRINITY_DN9109_c0_g1_i1;score=1873
scaffold500|size90205	est2genome	match_part	88869	89282	1873	-	.	ID=scaffold500|size90205:hsp:80505:3.12.0.0;Parent=scaffold500|size90205:hit:39022:3.12.0.0;Target=TRINITY_DN9109_c0_g1_i1 95 507 -;Gap=M414
scaffold500|size90205	est2genome	expressed_sequence_match	87837	88205	1575	-	.	ID=scaffold500|size90205:hit:39023:3.12.0.0;Name=TRINITY_DN4416_c0_g2_i1;score=1575
scaffold500|size90205	est2genome	match_part	87837	88205	1575	-	.	ID=scaffold500|size90205:hsp:80506:3.12.0.0;Parent=scaffold500|size90205:hit:39023:3.12.0.0;Target=TRINITY_DN4416_c0_g2_i1 1 369 -;Gap=M369
scaffold500|size90205	est2genome	expressed_sequence_match	87035	90172	14500	-	.	ID=scaffold500|size90205:hit:39024:3.12.0.0;Name=TRINITY_DN15574_c0_g1_i2;score=14500
scaffold500|size90205	est2genome	match_part	87035	90172	14500	-	.	ID=scaffold500|size90205:hsp:80507:3.12.0.0;Parent=scaffold500|size90205:hit:39024:3.12.0.0;Target=TRINITY_DN15574_c0_g1_i2 1 3121 -;Gap=M3138
scaffold500|size90205	est2genome	expressed_sequence_match	87529	87841	1305	+	.	ID=scaffold500|size90205:hit:39025:3.12.0.0;Name=TRINITY_DN9109_c0_g1_i3;score=1305
scaffold500|size90205	est2genome	match_part	87529	87841	1305	+	.	ID=scaffold500|size90205:hsp:80508:3.12.0.0;Parent=scaffold500|size90205:hit:39025:3.12.0.0;Target=TRINITY_DN9109_c0_g1_i3 1 310 +;Gap=M313
scaffold500|size90205	est2genome	expressed_sequence_match	87636	87964	1297	-	.	ID=scaffold500|size90205:hit:39026:3.12.0.0;Name=TRINITY_DN16406_c0_g1_i1;score=1297
scaffold500|size90205	est2genome	match_part	87636	87964	1297	-	.	ID=scaffold500|size90205:hsp:80509:3.12.0.0;Parent=scaffold500|size90205:hit:39026:3.12.0.0;Target=TRINITY_DN16406_c0_g1_i1 1 335 +;Gap=M329
scaffold359|size149283	.	contig	1	148361	.	.	.	ID=scaffold359|size149283;Name=scaffold359|size149283
scaffold359|size149283	maker	gene	122932	127729	.	+	.	ID=CCRYP_018528|size149283-augustus-gene-0.69;Name=CCRYP_018528|size149283-augustus-gene-0.69;Alias=maker-scaffold359|size149283-augustus-gene-0.69;
scaffold359|size149283	maker	mRNA	122932	127729	.	+	.	ID=CCRYP_018528|size149283-augustus-gene-0.69-mRNA-1;Parent=CCRYP_018528|size149283-augustus-gene-0.69;Name=CCRYP_018528|size149283-augustus-gene-0.69-mRNA-1;Alias=maker-scaffold359|size149283-augustus-gene-0.69-mRNA-1;_AED=0.01;_QI=295|1|1|1|0.5|0.33|3|1688|875;_eAED=0.01;
scaffold359|size149283	maker	exon	122932	124707	.	+	.	ID=CCRYP_018528-RA|size149283-augustus-gene-0.69-mRNA-1:exon:5313;Parent=CCRYP_018528-RA|size149283-augustus-gene-0.69-mRNA-1;
scaffold359|size149283	maker	exon	124805	126666	.	+	.	ID=CCRYP_018528-RA|size149283-augustus-gene-0.69-mRNA-1:exon:5314;Parent=CCRYP_018528-RA|size149283-augustus-gene-0.69-mRNA-1;
scaffold359|size149283	maker	exon	126757	127729	.	+	.	ID=CCRYP_018528-RA|size149283-augustus-gene-0.69-mRNA-1:exon:5315;Parent=CCRYP_018528-RA|size149283-augustus-gene-0.69-mRNA-1;
scaffold359|size149283	maker	five_prime_UTR	122932	123226	.	+	.	ID=CCRYP_018528-RA|size149283-augustus-gene-0.69-mRNA-1:five_prime_utr;Parent=CCRYP_018528-RA|size149283-augustus-gene-0.69-mRNA-1;
scaffold359|size149283	maker	CDS	123227	124707	.	+	0	ID=CCRYP_018528-RA|size149283-augustus-gene-0.69-mRNA-1:cds;Parent=CCRYP_018528-RA|size149283-augustus-gene-0.69-mRNA-1;
scaffold359|size149283	maker	CDS	124805	125951	.	+	1	ID=CCRYP_018528-RA|size149283-augustus-gene-0.69-mRNA-1:cds;Parent=CCRYP_018528-RA|size149283-augustus-gene-0.69-mRNA-1;
scaffold359|size149283	maker	three_prime_UTR	125952	126666	.	+	.	ID=CCRYP_018528-RA|size149283-augustus-gene-0.69-mRNA-1:three_prime_utr;Parent=CCRYP_018528-RA|size149283-augustus-gene-0.69-mRNA-1;
scaffold359|size149283	maker	three_prime_UTR	126757	127729	.	+	.	ID=CCRYP_018528-RA|size149283-augustus-gene-0.69-mRNA-1:three_prime_utr;Parent=CCRYP_018528-RA|size149283-augustus-gene-0.69-mRNA-1;
scaffold359|size149283	maker	gene	29970	37592	.	+	.	ID=CCRYP_018506|size149283-processed-gene-0.29;Name=CCRYP_018506|size149283-processed-gene-0.29;Alias=augustus_masked-scaffold359|size149283-processed-gene-0.29;
scaffold359|size149283	maker	mRNA	29970	37592	.	+	.	ID=CCRYP_018506|size149283-processed-gene-0.29-mRNA-1;Parent=CCRYP_018506|size149283-processed-gene-0.29;Name=CCRYP_018506|size149283-processed-gene-0.29-mRNA-1;Alias=augustus_masked-scaffold359|size149283-processed-gene-0.29-mRNA-1;_AED=0.07;_QI=187|1|1|1|0.88|0.8|10|4175|754;_eAED=0.07;
scaffold359|size149283	maker	exon	29970	30589	.	+	.	ID=CCRYP_018506-RA|size149283-processed-gene-0.29-mRNA-1:exon:5316;Parent=CCRYP_018506-RA|size149283-processed-gene-0.29-mRNA-1;
scaffold359|size149283	maker	exon	30687	30808	.	+	.	ID=CCRYP_018506-RA|size149283-processed-gene-0.29-mRNA-1:exon:5317;Parent=CCRYP_018506-RA|size149283-processed-gene-0.29-mRNA-1;
scaffold359|size149283	maker	exon	30885	31646	.	+	.	ID=CCRYP_018506-RA|size149283-processed-gene-0.29-mRNA-1:exon:5318;Parent=CCRYP_018506-RA|size149283-processed-gene-0.29-mRNA-1;
scaffold359|size149283	maker	exon	31723	31760	.	+	.	ID=CCRYP_018506-RA|size149283-processed-gene-0.29-mRNA-1:exon:5319;Parent=CCRYP_018506-RA|size149283-processed-gene-0.29-mRNA-1;
scaffold359|size149283	maker	exon	31863	32024	.	+	.	ID=CCRYP_018506-RA|size149283-processed-gene-0.29-mRNA-1:exon:5320;Parent=CCRYP_018506-RA|size149283-processed-gene-0.29-mRNA-1;
scaffold359|size149283	maker	exon	32114	32304	.	+	.	ID=CCRYP_018506-RA|size149283-processed-gene-0.29-mRNA-1:exon:5321;Parent=CCRYP_018506-RA|size149283-processed-gene-0.29-mRNA-1;
scaffold359|size149283	maker	exon	32396	34526	.	+	.	ID=CCRYP_018506-RA|size149283-processed-gene-0.29-mRNA-1:exon:5322;Parent=CCRYP_018506-RA|size149283-processed-gene-0.29-mRNA-1;
scaffold359|size149283	maker	exon	34601	35976	.	+	.	ID=CCRYP_018506-RA|size149283-processed-gene-0.29-mRNA-1:exon:5323;Parent=CCRYP_018506-RA|size149283-processed-gene-0.29-mRNA-1;
scaffold359|size149283	maker	exon	36106	36134	.	+	.	ID=CCRYP_018506-RA|size149283-processed-gene-0.29-mRNA-1:exon:5324;Parent=CCRYP_018506-RA|size149283-processed-gene-0.29-mRNA-1;
scaffold359|size149283	maker	exon	36397	37592	.	+	.	ID=CCRYP_018506-RA|size149283-processed-gene-0.29-mRNA-1:exon:5325;Parent=CCRYP_018506-RA|size149283-processed-gene-0.29-mRNA-1;
scaffold359|size149283	maker	five_prime_UTR	29970	30156	.	+	.	ID=CCRYP_018506-RA|size149283-processed-gene-0.29-mRNA-1:five_prime_utr;Parent=CCRYP_018506-RA|size149283-processed-gene-0.29-mRNA-1;
scaffold359|size149283	maker	CDS	30157	30589	.	+	0	ID=CCRYP_018506-RA|size149283-processed-gene-0.29-mRNA-1:cds;Parent=CCRYP_018506-RA|size149283-processed-gene-0.29-mRNA-1;
scaffold359|size149283	maker	CDS	30687	30808	.	+	2	ID=CCRYP_018506-RA|size149283-processed-gene-0.29-mRNA-1:cds;Parent=CCRYP_018506-RA|size149283-processed-gene-0.29-mRNA-1;
scaffold359|size149283	maker	CDS	30885	31646	.	+	0	ID=CCRYP_018506-RA|size149283-processed-gene-0.29-mRNA-1:cds;Parent=CCRYP_018506-RA|size149283-processed-gene-0.29-mRNA-1;
scaffold359|size149283	maker	CDS	31723	31760	.	+	0	ID=CCRYP_018506-RA|size149283-processed-gene-0.29-mRNA-1:cds;Parent=CCRYP_018506-RA|size149283-processed-gene-0.29-mRNA-1;
scaffold359|size149283	maker	CDS	31863	32024	.	+	1	ID=CCRYP_018506-RA|size149283-processed-gene-0.29-mRNA-1:cds;Parent=CCRYP_018506-RA|size149283-processed-gene-0.29-mRNA-1;
scaffold359|size149283	maker	CDS	32114	32304	.	+	1	ID=CCRYP_018506-RA|size149283-processed-gene-0.29-mRNA-1:cds;Parent=CCRYP_018506-RA|size149283-processed-gene-0.29-mRNA-1;
scaffold359|size149283	maker	CDS	32396	32952	.	+	2	ID=CCRYP_018506-RA|size149283-processed-gene-0.29-mRNA-1:cds;Parent=CCRYP_018506-RA|size149283-processed-gene-0.29-mRNA-1;
scaffold359|size149283	maker	three_prime_UTR	32953	34526	.	+	.	ID=CCRYP_018506-RA|size149283-processed-gene-0.29-mRNA-1:three_prime_utr;Parent=CCRYP_018506-RA|size149283-processed-gene-0.29-mRNA-1;
scaffold359|size149283	maker	three_prime_UTR	34601	35976	.	+	.	ID=CCRYP_018506-RA|size149283-processed-gene-0.29-mRNA-1:three_prime_utr;Parent=CCRYP_018506-RA|size149283-processed-gene-0.29-mRNA-1;
scaffold359|size149283	maker	three_prime_UTR	36106	36134	.	+	.	ID=CCRYP_018506-RA|size149283-processed-gene-0.29-mRNA-1:three_prime_utr;Parent=CCRYP_018506-RA|size149283-processed-gene-0.29-mRNA-1;
scaffold359|size149283	maker	three_prime_UTR	36397	37592	.	+	.	ID=CCRYP_018506-RA|size149283-processed-gene-0.29-mRNA-1:three_prime_utr;Parent=CCRYP_018506-RA|size149283-processed-gene-0.29-mRNA-1;
scaffold359|size149283	maker	gene	47582	50730	.	+	.	ID=CCRYP_018510|size149283-exonerate_est2genome-gene-0.16;Name=CCRYP_018510|size149283-exonerate_est2genome-gene-0.16;Alias=maker-scaffold359|size149283-exonerate_est2genome-gene-0.16;
scaffold359|size149283	maker	mRNA	47582	50730	.	+	.	ID=CCRYP_018510|size149283-exonerate_est2genome-gene-0.16-mRNA-1;Parent=CCRYP_018510|size149283-exonerate_est2genome-gene-0.16;Name=CCRYP_018510|size149283-exonerate_est2genome-gene-0.16-mRNA-1;Alias=maker-scaffold359|size149283-exonerate_est2genome-gene-0.16-mRNA-1;_AED=0.25;_QI=0|1|0.85|1|1|1|7|323|767;_eAED=0.25;score=2627;
scaffold359|size149283	maker	mRNA	47582	50730	.	+	.	ID=CCRYP_018510|size149283-exonerate_est2genome-gene-0.16-mRNA-2;Parent=CCRYP_018510|size149283-exonerate_est2genome-gene-0.16;Name=CCRYP_018510|size149283-exonerate_est2genome-gene-0.16-mRNA-2;Alias=maker-scaffold359|size149283-exonerate_est2genome-gene-0.16-mRNA-2;_AED=0.24;_QI=0|1|0.83|1|1|0.83|6|617|696;_eAED=0.24;score=2708;
scaffold359|size149283	maker	mRNA	47582	50730	.	+	.	ID=CCRYP_018510|size149283-exonerate_est2genome-gene-0.16-mRNA-3;Parent=CCRYP_018510|size149283-exonerate_est2genome-gene-0.16;Name=CCRYP_018510|size149283-exonerate_est2genome-gene-0.16-mRNA-3;Alias=maker-scaffold359|size149283-exonerate_est2genome-gene-0.16-mRNA-3;_AED=0.23;_QI=0|1|0.8|1|1|0.8|5|1028|584;_eAED=0.23;score=2783;
scaffold359|size149283	maker	mRNA	47582	50730	.	+	.	ID=CCRYP_018510|size149283-exonerate_est2genome-gene-0.16-mRNA-4;Parent=CCRYP_018510|size149283-exonerate_est2genome-gene-0.16;Name=CCRYP_018510|size149283-exonerate_est2genome-gene-0.16-mRNA-4;Alias=maker-scaffold359|size149283-exonerate_est2genome-gene-0.16-mRNA-4;_AED=0.22;_QI=0|1|0.75|1|1|0.75|4|1153|574;_eAED=0.22;score=2878;
scaffold359|size149283	maker	exon	50267	50730	.	+	.	ID=CCRYP_018510-RC|size149283-exonerate_est2genome-gene-0.16-mRNA-1:exon:5326;Parent=CCRYP_018510-RC|size149283-exonerate_est2genome-gene-0.16-mRNA-1,CCRYP_018510-RC|size149283-exonerate_est2genome-gene-0.16-mRNA-2,CCRYP_018510-RC|size149283-exonerate_est2genome-gene-0.16-mRNA-3,CCRYP_018510-RC|size149283-exonerate_est2genome-gene-0.16-mRNA-4;
scaffold359|size149283	maker	exon	50034	50182	.	+	.	ID=CCRYP_018510-RC|size149283-exonerate_est2genome-gene-0.16-mRNA-1:exon:5327;Parent=CCRYP_018510-RC|size149283-exonerate_est2genome-gene-0.16-mRNA-1;
scaffold359|size149283	maker	exon	49690	49952	.	+	.	ID=CCRYP_018510-RC|size149283-exonerate_est2genome-gene-0.16-mRNA-1:exon:5328;Parent=CCRYP_018510-RC|size149283-exonerate_est2genome-gene-0.16-mRNA-1;
scaffold359|size149283	maker	exon	49581	49614	.	+	.	ID=CCRYP_018510-RC|size149283-exonerate_est2genome-gene-0.16-mRNA-1:exon:5329;Parent=CCRYP_018510-RC|size149283-exonerate_est2genome-gene-0.16-mRNA-1,CCRYP_018510-RC|size149283-exonerate_est2genome-gene-0.16-mRNA-2;
scaffold359|size149283	maker	exon	49401	49485	.	+	.	ID=CCRYP_018510-RC|size149283-exonerate_est2genome-gene-0.16-mRNA-1:exon:5330;Parent=CCRYP_018510-RC|size149283-exonerate_est2genome-gene-0.16-mRNA-1,CCRYP_018510-RC|size149283-exonerate_est2genome-gene-0.16-mRNA-2,CCRYP_018510-RC|size149283-exonerate_est2genome-gene-0.16-mRNA-3;
scaffold359|size149283	maker	exon	48282	49322	.	+	.	ID=CCRYP_018510-RC|size149283-exonerate_est2genome-gene-0.16-mRNA-1:exon:5331;Parent=CCRYP_018510-RC|size149283-exonerate_est2genome-gene-0.16-mRNA-1,CCRYP_018510-RC|size149283-exonerate_est2genome-gene-0.16-mRNA-2,CCRYP_018510-RC|size149283-exonerate_est2genome-gene-0.16-mRNA-3,CCRYP_018510-RC|size149283-exonerate_est2genome-gene-0.16-mRNA-4;
scaffold359|size149283	maker	exon	47582	48172	.	+	.	ID=CCRYP_018510-RC|size149283-exonerate_est2genome-gene-0.16-mRNA-1:exon:5332;Parent=CCRYP_018510-RC|size149283-exonerate_est2genome-gene-0.16-mRNA-1,CCRYP_018510-RC|size149283-exonerate_est2genome-gene-0.16-mRNA-2,CCRYP_018510-RC|size149283-exonerate_est2genome-gene-0.16-mRNA-3,CCRYP_018510-RC|size149283-exonerate_est2genome-gene-0.16-mRNA-4;
scaffold359|size149283	maker	exon	49690	50182	.	+	.	ID=CCRYP_018510-RA|size149283-exonerate_est2genome-gene-0.16-mRNA-2:exon:5333;Parent=CCRYP_018510-RA|size149283-exonerate_est2genome-gene-0.16-mRNA-2;
scaffold359|size149283	maker	exon	49581	50182	.	+	.	ID=CCRYP_018510-RD|size149283-exonerate_est2genome-gene-0.16-mRNA-3:exon:5334;Parent=CCRYP_018510-RD|size149283-exonerate_est2genome-gene-0.16-mRNA-3;
scaffold359|size149283	maker	exon	49401	50182	.	+	.	ID=CCRYP_018510-RB|size149283-exonerate_est2genome-gene-0.16-mRNA-4:exon:5335;Parent=CCRYP_018510-RB|size149283-exonerate_est2genome-gene-0.16-mRNA-4;
scaffold359|size149283	maker	CDS	47582	48172	.	+	0	ID=CCRYP_018510-RC|size149283-exonerate_est2genome-gene-0.16-mRNA-1:cds;Parent=CCRYP_018510-RC|size149283-exonerate_est2genome-gene-0.16-mRNA-1;
scaffold359|size149283	maker	CDS	48282	49322	.	+	0	ID=CCRYP_018510-RC|size149283-exonerate_est2genome-gene-0.16-mRNA-1:cds;Parent=CCRYP_018510-RC|size149283-exonerate_est2genome-gene-0.16-mRNA-1;
scaffold359|size149283	maker	CDS	49401	49485	.	+	0	ID=CCRYP_018510-RC|size149283-exonerate_est2genome-gene-0.16-mRNA-1:cds;Parent=CCRYP_018510-RC|size149283-exonerate_est2genome-gene-0.16-mRNA-1;
scaffold359|size149283	maker	CDS	49581	49614	.	+	2	ID=CCRYP_018510-RC|size149283-exonerate_est2genome-gene-0.16-mRNA-1:cds;Parent=CCRYP_018510-RC|size149283-exonerate_est2genome-gene-0.16-mRNA-1;
scaffold359|size149283	maker	CDS	49690	49952	.	+	1	ID=CCRYP_018510-RC|size149283-exonerate_est2genome-gene-0.16-mRNA-1:cds;Parent=CCRYP_018510-RC|size149283-exonerate_est2genome-gene-0.16-mRNA-1;
scaffold359|size149283	maker	CDS	50034	50182	.	+	2	ID=CCRYP_018510-RC|size149283-exonerate_est2genome-gene-0.16-mRNA-1:cds;Parent=CCRYP_018510-RC|size149283-exonerate_est2genome-gene-0.16-mRNA-1;
scaffold359|size149283	maker	CDS	50267	50407	.	+	0	ID=CCRYP_018510-RC|size149283-exonerate_est2genome-gene-0.16-mRNA-1:cds;Parent=CCRYP_018510-RC|size149283-exonerate_est2genome-gene-0.16-mRNA-1;
scaffold359|size149283	maker	three_prime_UTR	50408	50730	.	+	.	ID=CCRYP_018510-RC|size149283-exonerate_est2genome-gene-0.16-mRNA-1:three_prime_utr;Parent=CCRYP_018510-RC|size149283-exonerate_est2genome-gene-0.16-mRNA-1;
scaffold359|size149283	maker	CDS	47582	48172	.	+	0	ID=CCRYP_018510-RA|size149283-exonerate_est2genome-gene-0.16-mRNA-2:cds;Parent=CCRYP_018510-RA|size149283-exonerate_est2genome-gene-0.16-mRNA-2;
scaffold359|size149283	maker	CDS	48282	49322	.	+	0	ID=CCRYP_018510-RA|size149283-exonerate_est2genome-gene-0.16-mRNA-2:cds;Parent=CCRYP_018510-RA|size149283-exonerate_est2genome-gene-0.16-mRNA-2;
scaffold359|size149283	maker	CDS	49401	49485	.	+	0	ID=CCRYP_018510-RA|size149283-exonerate_est2genome-gene-0.16-mRNA-2:cds;Parent=CCRYP_018510-RA|size149283-exonerate_est2genome-gene-0.16-mRNA-2;
scaffold359|size149283	maker	CDS	49581	49614	.	+	2	ID=CCRYP_018510-RA|size149283-exonerate_est2genome-gene-0.16-mRNA-2:cds;Parent=CCRYP_018510-RA|size149283-exonerate_est2genome-gene-0.16-mRNA-2;
scaffold359|size149283	maker	CDS	49690	50029	.	+	1	ID=CCRYP_018510-RA|size149283-exonerate_est2genome-gene-0.16-mRNA-2:cds;Parent=CCRYP_018510-RA|size149283-exonerate_est2genome-gene-0.16-mRNA-2;
scaffold359|size149283	maker	three_prime_UTR	50030	50182	.	+	.	ID=CCRYP_018510-RA|size149283-exonerate_est2genome-gene-0.16-mRNA-2:three_prime_utr;Parent=CCRYP_018510-RA|size149283-exonerate_est2genome-gene-0.16-mRNA-2;
scaffold359|size149283	maker	three_prime_UTR	50267	50730	.	+	.	ID=CCRYP_018510-RA|size149283-exonerate_est2genome-gene-0.16-mRNA-2:three_prime_utr;Parent=CCRYP_018510-RA|size149283-exonerate_est2genome-gene-0.16-mRNA-2;
scaffold359|size149283	maker	CDS	47582	48172	.	+	0	ID=CCRYP_018510-RD|size149283-exonerate_est2genome-gene-0.16-mRNA-3:cds;Parent=CCRYP_018510-RD|size149283-exonerate_est2genome-gene-0.16-mRNA-3;
scaffold359|size149283	maker	CDS	48282	49322	.	+	0	ID=CCRYP_018510-RD|size149283-exonerate_est2genome-gene-0.16-mRNA-3:cds;Parent=CCRYP_018510-RD|size149283-exonerate_est2genome-gene-0.16-mRNA-3;
scaffold359|size149283	maker	CDS	49401	49485	.	+	0	ID=CCRYP_018510-RD|size149283-exonerate_est2genome-gene-0.16-mRNA-3:cds;Parent=CCRYP_018510-RD|size149283-exonerate_est2genome-gene-0.16-mRNA-3;
scaffold359|size149283	maker	CDS	49581	49618	.	+	2	ID=CCRYP_018510-RD|size149283-exonerate_est2genome-gene-0.16-mRNA-3:cds;Parent=CCRYP_018510-RD|size149283-exonerate_est2genome-gene-0.16-mRNA-3;
scaffold359|size149283	maker	three_prime_UTR	49619	50182	.	+	.	ID=CCRYP_018510-RD|size149283-exonerate_est2genome-gene-0.16-mRNA-3:three_prime_utr;Parent=CCRYP_018510-RD|size149283-exonerate_est2genome-gene-0.16-mRNA-3;
scaffold359|size149283	maker	three_prime_UTR	50267	50730	.	+	.	ID=CCRYP_018510-RD|size149283-exonerate_est2genome-gene-0.16-mRNA-3:three_prime_utr;Parent=CCRYP_018510-RD|size149283-exonerate_est2genome-gene-0.16-mRNA-3;
scaffold359|size149283	maker	CDS	47582	48172	.	+	0	ID=CCRYP_018510-RB|size149283-exonerate_est2genome-gene-0.16-mRNA-4:cds;Parent=CCRYP_018510-RB|size149283-exonerate_est2genome-gene-0.16-mRNA-4;
scaffold359|size149283	maker	CDS	48282	49322	.	+	0	ID=CCRYP_018510-RB|size149283-exonerate_est2genome-gene-0.16-mRNA-4:cds;Parent=CCRYP_018510-RB|size149283-exonerate_est2genome-gene-0.16-mRNA-4;
scaffold359|size149283	maker	CDS	49401	49493	.	+	0	ID=CCRYP_018510-RB|size149283-exonerate_est2genome-gene-0.16-mRNA-4:cds;Parent=CCRYP_018510-RB|size149283-exonerate_est2genome-gene-0.16-mRNA-4;
scaffold359|size149283	maker	three_prime_UTR	49494	50182	.	+	.	ID=CCRYP_018510-RB|size149283-exonerate_est2genome-gene-0.16-mRNA-4:three_prime_utr;Parent=CCRYP_018510-RB|size149283-exonerate_est2genome-gene-0.16-mRNA-4;
scaffold359|size149283	maker	three_prime_UTR	50267	50730	.	+	.	ID=CCRYP_018510-RB|size149283-exonerate_est2genome-gene-0.16-mRNA-4:three_prime_utr;Parent=CCRYP_018510-RB|size149283-exonerate_est2genome-gene-0.16-mRNA-4;
scaffold359|size149283	maker	gene	19935	20324	.	+	.	ID=CCRYP_018504|size149283-processed-gene-0.2;Name=CCRYP_018504|size149283-processed-gene-0.2;Alias=snap_masked-scaffold359|size149283-processed-gene-0.2;
scaffold359|size149283	maker	mRNA	19935	20324	.	+	.	ID=CCRYP_018504|size149283-processed-gene-0.2-mRNA-1;Parent=CCRYP_018504|size149283-processed-gene-0.2;Name=CCRYP_018504|size149283-processed-gene-0.2-mRNA-1;Alias=snap_masked-scaffold359|size149283-processed-gene-0.2-mRNA-1;_AED=0.23;_QI=0|-1|0|1|-1|1|1|0|129;_eAED=0.23;
scaffold359|size149283	maker	exon	19935	20324	.	+	.	ID=CCRYP_018504-RA|size149283-processed-gene-0.2-mRNA-1:exon:5336;Parent=CCRYP_018504-RA|size149283-processed-gene-0.2-mRNA-1;
scaffold359|size149283	maker	CDS	19935	20324	.	+	0	ID=CCRYP_018504-RA|size149283-processed-gene-0.2-mRNA-1:cds;Parent=CCRYP_018504-RA|size149283-processed-gene-0.2-mRNA-1;
scaffold359|size149283	maker	gene	95747	98245	.	+	.	ID=CCRYP_018524|size149283-processed-gene-0.32;Name=CCRYP_018524|size149283-processed-gene-0.32;Alias=augustus_masked-scaffold359|size149283-processed-gene-0.32;
scaffold359|size149283	maker	mRNA	95747	98245	.	+	.	ID=CCRYP_018524|size149283-processed-gene-0.32-mRNA-1;Parent=CCRYP_018524|size149283-processed-gene-0.32;Name=CCRYP_018524|size149283-processed-gene-0.32-mRNA-1;Alias=augustus_masked-scaffold359|size149283-processed-gene-0.32-mRNA-1;_AED=0.30;_QI=0|-1|0|1|-1|1|1|0|832;_eAED=0.30;
scaffold359|size149283	maker	exon	95747	98245	.	+	.	ID=CCRYP_018524-RA|size149283-processed-gene-0.32-mRNA-1:exon:5337;Parent=CCRYP_018524-RA|size149283-processed-gene-0.32-mRNA-1;
scaffold359|size149283	maker	CDS	95747	98245	.	+	0	ID=CCRYP_018524-RA|size149283-processed-gene-0.32-mRNA-1:cds;Parent=CCRYP_018524-RA|size149283-processed-gene-0.32-mRNA-1;
scaffold359|size149283	maker	gene	99737	102204	.	+	.	ID=CCRYP_018525|size149283-exonerate_est2genome-gene-0.17;Name=CCRYP_018525|size149283-exonerate_est2genome-gene-0.17;Alias=maker-scaffold359|size149283-exonerate_est2genome-gene-0.17;
scaffold359|size149283	maker	mRNA	99737	102204	.	+	.	ID=CCRYP_018525|size149283-exonerate_est2genome-gene-0.17-mRNA-1;Parent=CCRYP_018525|size149283-exonerate_est2genome-gene-0.17;Name=CCRYP_018525|size149283-exonerate_est2genome-gene-0.17-mRNA-1;Alias=maker-scaffold359|size149283-exonerate_est2genome-gene-0.17-mRNA-1;_AED=0.31;_QI=1249|1|1|1|1|1|2|59|344;_eAED=0.31;score=11515;
scaffold359|size149283	maker	exon	99737	101378	.	+	.	ID=CCRYP_018525-RA|size149283-exonerate_est2genome-gene-0.17-mRNA-1:exon:5338;Parent=CCRYP_018525-RA|size149283-exonerate_est2genome-gene-0.17-mRNA-1;
scaffold359|size149283	maker	exon	101504	102204	.	+	.	ID=CCRYP_018525-RA|size149283-exonerate_est2genome-gene-0.17-mRNA-1:exon:5339;Parent=CCRYP_018525-RA|size149283-exonerate_est2genome-gene-0.17-mRNA-1;
scaffold359|size149283	maker	five_prime_UTR	99737	100985	.	+	.	ID=CCRYP_018525-RA|size149283-exonerate_est2genome-gene-0.17-mRNA-1:five_prime_utr;Parent=CCRYP_018525-RA|size149283-exonerate_est2genome-gene-0.17-mRNA-1;
scaffold359|size149283	maker	CDS	100986	101378	.	+	0	ID=CCRYP_018525-RA|size149283-exonerate_est2genome-gene-0.17-mRNA-1:cds;Parent=CCRYP_018525-RA|size149283-exonerate_est2genome-gene-0.17-mRNA-1;
scaffold359|size149283	maker	CDS	101504	102145	.	+	0	ID=CCRYP_018525-RA|size149283-exonerate_est2genome-gene-0.17-mRNA-1:cds;Parent=CCRYP_018525-RA|size149283-exonerate_est2genome-gene-0.17-mRNA-1;
scaffold359|size149283	maker	three_prime_UTR	102146	102204	.	+	.	ID=CCRYP_018525-RA|size149283-exonerate_est2genome-gene-0.17-mRNA-1:three_prime_utr;Parent=CCRYP_018525-RA|size149283-exonerate_est2genome-gene-0.17-mRNA-1;
scaffold359|size149283	maker	gene	54223	54579	.	+	.	ID=CCRYP_018514|size149283-exonerate_protein2genome-gene-0.3;Name=CCRYP_018514|size149283-exonerate_protein2genome-gene-0.3;Alias=maker-scaffold359|size149283-exonerate_protein2genome-gene-0.3;
scaffold359|size149283	maker	mRNA	54223	54579	.	+	.	ID=CCRYP_018514|size149283-exonerate_protein2genome-gene-0.3-mRNA-1;Parent=CCRYP_018514|size149283-exonerate_protein2genome-gene-0.3;Name=CCRYP_018514|size149283-exonerate_protein2genome-gene-0.3-mRNA-1;Alias=maker-scaffold359|size149283-exonerate_protein2genome-gene-0.3-mRNA-1;_AED=0.36;_QI=0|-1|0|1|-1|1|1|0|118;_eAED=0.36;score=357;
scaffold359|size149283	maker	exon	54223	54579	.	+	.	ID=CCRYP_018514-RA|size149283-exonerate_protein2genome-gene-0.3-mRNA-1:exon:5340;Parent=CCRYP_018514-RA|size149283-exonerate_protein2genome-gene-0.3-mRNA-1;
scaffold359|size149283	maker	CDS	54223	54579	.	+	0	ID=CCRYP_018514-RA|size149283-exonerate_protein2genome-gene-0.3-mRNA-1:cds;Parent=CCRYP_018514-RA|size149283-exonerate_protein2genome-gene-0.3-mRNA-1;
scaffold359|size149283	maker	gene	63899	64330	.	+	.	ID=CCRYP_018520|size149283-processed-gene-0.8;Name=CCRYP_018520|size149283-processed-gene-0.8;Alias=snap_masked-scaffold359|size149283-processed-gene-0.8;
scaffold359|size149283	maker	mRNA	63899	64330	.	+	.	ID=CCRYP_018520|size149283-processed-gene-0.8-mRNA-1;Parent=CCRYP_018520|size149283-processed-gene-0.8;Name=CCRYP_018520|size149283-processed-gene-0.8-mRNA-1;Alias=snap_masked-scaffold359|size149283-processed-gene-0.8-mRNA-1;_AED=0.44;_QI=0|-1|0|1|-1|1|1|0|143;_eAED=0.44;
scaffold359|size149283	maker	exon	63899	64330	.	+	.	ID=CCRYP_018520-RA|size149283-processed-gene-0.8-mRNA-1:exon:5341;Parent=CCRYP_018520-RA|size149283-processed-gene-0.8-mRNA-1;
scaffold359|size149283	maker	CDS	63899	64330	.	+	0	ID=CCRYP_018520-RA|size149283-processed-gene-0.8-mRNA-1:cds;Parent=CCRYP_018520-RA|size149283-processed-gene-0.8-mRNA-1;
scaffold359|size149283	maker	gene	52045	52386	.	+	.	ID=CCRYP_018513|size149283-exonerate_protein2genome-gene-0.2;Name=CCRYP_018513|size149283-exonerate_protein2genome-gene-0.2;Alias=maker-scaffold359|size149283-exonerate_protein2genome-gene-0.2;
scaffold359|size149283	maker	mRNA	52045	52386	.	+	.	ID=CCRYP_018513|size149283-exonerate_protein2genome-gene-0.2-mRNA-1;Parent=CCRYP_018513|size149283-exonerate_protein2genome-gene-0.2;Name=CCRYP_018513|size149283-exonerate_protein2genome-gene-0.2-mRNA-1;Alias=maker-scaffold359|size149283-exonerate_protein2genome-gene-0.2-mRNA-1;_AED=0.47;_QI=0|-1|0|1|-1|1|1|0|113;_eAED=0.47;score=342;
scaffold359|size149283	maker	exon	52045	52386	.	+	.	ID=CCRYP_018513-RA|size149283-exonerate_protein2genome-gene-0.2-mRNA-1:exon:5342;Parent=CCRYP_018513-RA|size149283-exonerate_protein2genome-gene-0.2-mRNA-1;
scaffold359|size149283	maker	CDS	52045	52386	.	+	0	ID=CCRYP_018513-RA|size149283-exonerate_protein2genome-gene-0.2-mRNA-1:cds;Parent=CCRYP_018513-RA|size149283-exonerate_protein2genome-gene-0.2-mRNA-1;
scaffold359|size149283	maker	gene	126034	127712	.	-	.	ID=CCRYP_018529|size149283-exonerate_est2genome-gene-0.28;Name=CCRYP_018529|size149283-exonerate_est2genome-gene-0.28;Alias=maker-scaffold359|size149283-exonerate_est2genome-gene-0.28;
scaffold359|size149283	maker	mRNA	126034	127712	.	-	.	ID=CCRYP_018529|size149283-exonerate_est2genome-gene-0.28-mRNA-1;Parent=CCRYP_018529|size149283-exonerate_est2genome-gene-0.28;Name=CCRYP_018529|size149283-exonerate_est2genome-gene-0.28-mRNA-1;Alias=maker-scaffold359|size149283-exonerate_est2genome-gene-0.28-mRNA-1;_AED=0.00;_QI=79|-1|1|1|-1|1|1|649|316;_eAED=0.00;score=8386;
scaffold359|size149283	maker	exon	126034	127712	.	-	.	ID=CCRYP_018529-RA|size149283-exonerate_est2genome-gene-0.28-mRNA-1:exon:5343;Parent=CCRYP_018529-RA|size149283-exonerate_est2genome-gene-0.28-mRNA-1;
scaffold359|size149283	maker	five_prime_UTR	127634	127712	.	-	.	ID=CCRYP_018529-RA|size149283-exonerate_est2genome-gene-0.28-mRNA-1:five_prime_utr;Parent=CCRYP_018529-RA|size149283-exonerate_est2genome-gene-0.28-mRNA-1;
scaffold359|size149283	maker	CDS	126683	127633	.	-	0	ID=CCRYP_018529-RA|size149283-exonerate_est2genome-gene-0.28-mRNA-1:cds;Parent=CCRYP_018529-RA|size149283-exonerate_est2genome-gene-0.28-mRNA-1;
scaffold359|size149283	maker	three_prime_UTR	126034	126682	.	-	.	ID=CCRYP_018529-RA|size149283-exonerate_est2genome-gene-0.28-mRNA-1:three_prime_utr;Parent=CCRYP_018529-RA|size149283-exonerate_est2genome-gene-0.28-mRNA-1;
scaffold359|size149283	maker	gene	15279	21771	.	-	.	ID=CCRYP_018503|size149283-exonerate_est2genome-gene-0.19;Name=CCRYP_018503|size149283-exonerate_est2genome-gene-0.19;Alias=maker-scaffold359|size149283-exonerate_est2genome-gene-0.19;
scaffold359|size149283	maker	mRNA	15279	21771	.	-	.	ID=CCRYP_018503|size149283-exonerate_est2genome-gene-0.19-mRNA-1;Parent=CCRYP_018503|size149283-exonerate_est2genome-gene-0.19;Name=CCRYP_018503|size149283-exonerate_est2genome-gene-0.19-mRNA-1;Alias=maker-scaffold359|size149283-exonerate_est2genome-gene-0.19-mRNA-1;_AED=0.00;_QI=102|1|1|1|0|0|3|99|63;_eAED=0.00;score=1485;
scaffold359|size149283	maker	exon	21463	21771	.	-	.	ID=CCRYP_018503-RA|size149283-exonerate_est2genome-gene-0.19-mRNA-1:exon:5346;Parent=CCRYP_018503-RA|size149283-exonerate_est2genome-gene-0.19-mRNA-1;
scaffold359|size149283	maker	exon	15370	15414	.	-	.	ID=CCRYP_018503-RA|size149283-exonerate_est2genome-gene-0.19-mRNA-1:exon:5345;Parent=CCRYP_018503-RA|size149283-exonerate_est2genome-gene-0.19-mRNA-1;
scaffold359|size149283	maker	exon	15279	15317	.	-	.	ID=CCRYP_018503-RA|size149283-exonerate_est2genome-gene-0.19-mRNA-1:exon:5344;Parent=CCRYP_018503-RA|size149283-exonerate_est2genome-gene-0.19-mRNA-1;
scaffold359|size149283	maker	five_prime_UTR	21670	21771	.	-	.	ID=CCRYP_018503-RA|size149283-exonerate_est2genome-gene-0.19-mRNA-1:five_prime_utr;Parent=CCRYP_018503-RA|size149283-exonerate_est2genome-gene-0.19-mRNA-1;
scaffold359|size149283	maker	CDS	21478	21669	.	-	0	ID=CCRYP_018503-RA|size149283-exonerate_est2genome-gene-0.19-mRNA-1:cds;Parent=CCRYP_018503-RA|size149283-exonerate_est2genome-gene-0.19-mRNA-1;
scaffold359|size149283	maker	three_prime_UTR	21463	21477	.	-	.	ID=CCRYP_018503-RA|size149283-exonerate_est2genome-gene-0.19-mRNA-1:three_prime_utr;Parent=CCRYP_018503-RA|size149283-exonerate_est2genome-gene-0.19-mRNA-1;
scaffold359|size149283	maker	three_prime_UTR	15370	15414	.	-	.	ID=CCRYP_018503-RA|size149283-exonerate_est2genome-gene-0.19-mRNA-1:three_prime_utr;Parent=CCRYP_018503-RA|size149283-exonerate_est2genome-gene-0.19-mRNA-1;
scaffold359|size149283	maker	three_prime_UTR	15279	15317	.	-	.	ID=CCRYP_018503-RA|size149283-exonerate_est2genome-gene-0.19-mRNA-1:three_prime_utr;Parent=CCRYP_018503-RA|size149283-exonerate_est2genome-gene-0.19-mRNA-1;
scaffold359|size149283	maker	gene	26928	29834	.	-	.	ID=CCRYP_018505|size149283-exonerate_est2genome-gene-0.20;Name=CCRYP_018505|size149283-exonerate_est2genome-gene-0.20;Alias=maker-scaffold359|size149283-exonerate_est2genome-gene-0.20;
scaffold359|size149283	maker	mRNA	26928	29834	.	-	.	ID=CCRYP_018505|size149283-exonerate_est2genome-gene-0.20-mRNA-1;Parent=CCRYP_018505|size149283-exonerate_est2genome-gene-0.20;Name=CCRYP_018505|size149283-exonerate_est2genome-gene-0.20-mRNA-1;Alias=maker-scaffold359|size149283-exonerate_est2genome-gene-0.20-mRNA-1;_AED=0.04;_QI=199|1|1|1|1|1|3|351|704;_eAED=0.04;score=2665;
scaffold359|size149283	maker	mRNA	26928	29834	.	-	.	ID=CCRYP_018505|size149283-exonerate_est2genome-gene-0.20-mRNA-2;Parent=CCRYP_018505|size149283-exonerate_est2genome-gene-0.20;Name=CCRYP_018505|size149283-exonerate_est2genome-gene-0.20-mRNA-2;Alias=maker-scaffold359|size149283-exonerate_est2genome-gene-0.20-mRNA-2;_AED=0.01;_QI=933|1|1|1|1|1|2|351|513;_eAED=0.01;score=2826;
scaffold359|size149283	maker	exon	28125	29834	.	-	.	ID=CCRYP_018505-RB|size149283-exonerate_est2genome-gene-0.20-mRNA-2:exon:5350;Parent=CCRYP_018505-RB|size149283-exonerate_est2genome-gene-0.20-mRNA-2;
scaffold359|size149283	maker	exon	29249	29834	.	-	.	ID=CCRYP_018505-RA|size149283-exonerate_est2genome-gene-0.20-mRNA-1:exon:5349;Parent=CCRYP_018505-RA|size149283-exonerate_est2genome-gene-0.20-mRNA-1;
scaffold359|size149283	maker	exon	28125	29087	.	-	.	ID=CCRYP_018505-RA|size149283-exonerate_est2genome-gene-0.20-mRNA-1:exon:5348;Parent=CCRYP_018505-RA|size149283-exonerate_est2genome-gene-0.20-mRNA-1;
scaffold359|size149283	maker	exon	26928	28043	.	-	.	ID=CCRYP_018505-RA|size149283-exonerate_est2genome-gene-0.20-mRNA-1:exon:5347;Parent=CCRYP_018505-RA|size149283-exonerate_est2genome-gene-0.20-mRNA-1,CCRYP_018505-RA|size149283-exonerate_est2genome-gene-0.20-mRNA-2;
scaffold359|size149283	maker	five_prime_UTR	29636	29834	.	-	.	ID=CCRYP_018505-RA|size149283-exonerate_est2genome-gene-0.20-mRNA-1:five_prime_utr;Parent=CCRYP_018505-RA|size149283-exonerate_est2genome-gene-0.20-mRNA-1;
scaffold359|size149283	maker	CDS	29249	29635	.	-	0	ID=CCRYP_018505-RA|size149283-exonerate_est2genome-gene-0.20-mRNA-1:cds;Parent=CCRYP_018505-RA|size149283-exonerate_est2genome-gene-0.20-mRNA-1;
scaffold359|size149283	maker	CDS	28125	29087	.	-	0	ID=CCRYP_018505-RA|size149283-exonerate_est2genome-gene-0.20-mRNA-1:cds;Parent=CCRYP_018505-RA|size149283-exonerate_est2genome-gene-0.20-mRNA-1;
scaffold359|size149283	maker	CDS	27279	28043	.	-	0	ID=CCRYP_018505-RA|size149283-exonerate_est2genome-gene-0.20-mRNA-1:cds;Parent=CCRYP_018505-RA|size149283-exonerate_est2genome-gene-0.20-mRNA-1;
scaffold359|size149283	maker	three_prime_UTR	26928	27278	.	-	.	ID=CCRYP_018505-RA|size149283-exonerate_est2genome-gene-0.20-mRNA-1:three_prime_utr;Parent=CCRYP_018505-RA|size149283-exonerate_est2genome-gene-0.20-mRNA-1;
scaffold359|size149283	maker	five_prime_UTR	28902	29834	.	-	.	ID=CCRYP_018505-RB|size149283-exonerate_est2genome-gene-0.20-mRNA-2:five_prime_utr;Parent=CCRYP_018505-RB|size149283-exonerate_est2genome-gene-0.20-mRNA-2;
scaffold359|size149283	maker	CDS	28125	28901	.	-	0	ID=CCRYP_018505-RB|size149283-exonerate_est2genome-gene-0.20-mRNA-2:cds;Parent=CCRYP_018505-RB|size149283-exonerate_est2genome-gene-0.20-mRNA-2;
scaffold359|size149283	maker	CDS	27279	28043	.	-	0	ID=CCRYP_018505-RB|size149283-exonerate_est2genome-gene-0.20-mRNA-2:cds;Parent=CCRYP_018505-RB|size149283-exonerate_est2genome-gene-0.20-mRNA-2;
scaffold359|size149283	maker	three_prime_UTR	26928	27278	.	-	.	ID=CCRYP_018505-RB|size149283-exonerate_est2genome-gene-0.20-mRNA-2:three_prime_utr;Parent=CCRYP_018505-RB|size149283-exonerate_est2genome-gene-0.20-mRNA-2;
scaffold359|size149283	maker	gene	32986	35502	.	-	.	ID=CCRYP_018507|size149283-exonerate_est2genome-gene-0.21;Name=CCRYP_018507|size149283-exonerate_est2genome-gene-0.21;Alias=maker-scaffold359|size149283-exonerate_est2genome-gene-0.21;
scaffold359|size149283	maker	mRNA	32986	35502	.	-	.	ID=CCRYP_018507|size149283-exonerate_est2genome-gene-0.21-mRNA-1;Parent=CCRYP_018507|size149283-exonerate_est2genome-gene-0.21;Name=CCRYP_018507|size149283-exonerate_est2genome-gene-0.21-mRNA-1;Alias=maker-scaffold359|size149283-exonerate_est2genome-gene-0.21-mRNA-1;_AED=0.01;_QI=181|1|1|1|1|1|2|108|717;_eAED=0.01;score=11840;
scaffold359|size149283	maker	exon	34598	35502	.	-	.	ID=CCRYP_018507-RA|size149283-exonerate_est2genome-gene-0.21-mRNA-1:exon:5352;Parent=CCRYP_018507-RA|size149283-exonerate_est2genome-gene-0.21-mRNA-1;
scaffold359|size149283	maker	exon	32986	34523	.	-	.	ID=CCRYP_018507-RA|size149283-exonerate_est2genome-gene-0.21-mRNA-1:exon:5351;Parent=CCRYP_018507-RA|size149283-exonerate_est2genome-gene-0.21-mRNA-1;
scaffold359|size149283	maker	five_prime_UTR	35322	35502	.	-	.	ID=CCRYP_018507-RA|size149283-exonerate_est2genome-gene-0.21-mRNA-1:five_prime_utr;Parent=CCRYP_018507-RA|size149283-exonerate_est2genome-gene-0.21-mRNA-1;
scaffold359|size149283	maker	CDS	34598	35321	.	-	0	ID=CCRYP_018507-RA|size149283-exonerate_est2genome-gene-0.21-mRNA-1:cds;Parent=CCRYP_018507-RA|size149283-exonerate_est2genome-gene-0.21-mRNA-1;
scaffold359|size149283	maker	CDS	33094	34523	.	-	2	ID=CCRYP_018507-RA|size149283-exonerate_est2genome-gene-0.21-mRNA-1:cds;Parent=CCRYP_018507-RA|size149283-exonerate_est2genome-gene-0.21-mRNA-1;
scaffold359|size149283	maker	three_prime_UTR	32986	33093	.	-	.	ID=CCRYP_018507-RA|size149283-exonerate_est2genome-gene-0.21-mRNA-1:three_prime_utr;Parent=CCRYP_018507-RA|size149283-exonerate_est2genome-gene-0.21-mRNA-1;
scaffold359|size149283	maker	gene	51986	53652	.	-	.	ID=CCRYP_018512|size149283-augustus-gene-0.76;Name=CCRYP_018512|size149283-augustus-gene-0.76;Alias=maker-scaffold359|size149283-augustus-gene-0.76;
scaffold359|size149283	maker	mRNA	51986	53652	.	-	.	ID=CCRYP_018512|size149283-augustus-gene-0.76-mRNA-1;Parent=CCRYP_018512|size149283-augustus-gene-0.76;Name=CCRYP_018512|size149283-augustus-gene-0.76-mRNA-1;Alias=maker-scaffold359|size149283-augustus-gene-0.76-mRNA-1;_AED=0.06;_QI=213|1|1|1|1|1|3|819|149;_eAED=0.06;
scaffold359|size149283	maker	exon	51986	53125	.	-	.	ID=CCRYP_018512-RA|size149283-augustus-gene-0.76-mRNA-1:exon:5355;Parent=CCRYP_018512-RA|size149283-augustus-gene-0.76-mRNA-1;
scaffold359|size149283	maker	exon	53212	53302	.	-	.	ID=CCRYP_018512-RA|size149283-augustus-gene-0.76-mRNA-1:exon:5354;Parent=CCRYP_018512-RA|size149283-augustus-gene-0.76-mRNA-1;
scaffold359|size149283	maker	exon	53402	53652	.	-	.	ID=CCRYP_018512-RA|size149283-augustus-gene-0.76-mRNA-1:exon:5353;Parent=CCRYP_018512-RA|size149283-augustus-gene-0.76-mRNA-1;
scaffold359|size149283	maker	five_prime_UTR	53440	53652	.	-	.	ID=CCRYP_018512-RA|size149283-augustus-gene-0.76-mRNA-1:five_prime_utr;Parent=CCRYP_018512-RA|size149283-augustus-gene-0.76-mRNA-1;
scaffold359|size149283	maker	CDS	53402	53439	.	-	0	ID=CCRYP_018512-RA|size149283-augustus-gene-0.76-mRNA-1:cds;Parent=CCRYP_018512-RA|size149283-augustus-gene-0.76-mRNA-1;
scaffold359|size149283	maker	CDS	53212	53302	.	-	1	ID=CCRYP_018512-RA|size149283-augustus-gene-0.76-mRNA-1:cds;Parent=CCRYP_018512-RA|size149283-augustus-gene-0.76-mRNA-1;
scaffold359|size149283	maker	CDS	52805	53125	.	-	0	ID=CCRYP_018512-RA|size149283-augustus-gene-0.76-mRNA-1:cds;Parent=CCRYP_018512-RA|size149283-augustus-gene-0.76-mRNA-1;
scaffold359|size149283	maker	three_prime_UTR	51986	52804	.	-	.	ID=CCRYP_018512-RA|size149283-augustus-gene-0.76-mRNA-1:three_prime_utr;Parent=CCRYP_018512-RA|size149283-augustus-gene-0.76-mRNA-1;
scaffold359|size149283	maker	gene	54928	56635	.	-	.	ID=CCRYP_018515|size149283-exonerate_est2genome-gene-0.25;Name=CCRYP_018515|size149283-exonerate_est2genome-gene-0.25;Alias=maker-scaffold359|size149283-exonerate_est2genome-gene-0.25;
scaffold359|size149283	maker	mRNA	54928	56635	.	-	.	ID=CCRYP_018515|size149283-exonerate_est2genome-gene-0.25-mRNA-1;Parent=CCRYP_018515|size149283-exonerate_est2genome-gene-0.25;Name=CCRYP_018515|size149283-exonerate_est2genome-gene-0.25-mRNA-1;Alias=maker-scaffold359|size149283-exonerate_est2genome-gene-0.25-mRNA-1;_AED=0.06;_QI=207|1|1|1|0|0|2|95|400;_eAED=0.06;score=7513;
scaffold359|size149283	maker	exon	56315	56635	.	-	.	ID=CCRYP_018515-RA|size149283-exonerate_est2genome-gene-0.25-mRNA-1:exon:5357;Parent=CCRYP_018515-RA|size149283-exonerate_est2genome-gene-0.25-mRNA-1;
scaffold359|size149283	maker	exon	54928	56111	.	-	.	ID=CCRYP_018515-RA|size149283-exonerate_est2genome-gene-0.25-mRNA-1:exon:5356;Parent=CCRYP_018515-RA|size149283-exonerate_est2genome-gene-0.25-mRNA-1;
scaffold359|size149283	maker	five_prime_UTR	56429	56635	.	-	.	ID=CCRYP_018515-RA|size149283-exonerate_est2genome-gene-0.25-mRNA-1:five_prime_utr;Parent=CCRYP_018515-RA|size149283-exonerate_est2genome-gene-0.25-mRNA-1;
scaffold359|size149283	maker	CDS	56315	56428	.	-	0	ID=CCRYP_018515-RA|size149283-exonerate_est2genome-gene-0.25-mRNA-1:cds;Parent=CCRYP_018515-RA|size149283-exonerate_est2genome-gene-0.25-mRNA-1;
scaffold359|size149283	maker	CDS	55023	56111	.	-	0	ID=CCRYP_018515-RA|size149283-exonerate_est2genome-gene-0.25-mRNA-1:cds;Parent=CCRYP_018515-RA|size149283-exonerate_est2genome-gene-0.25-mRNA-1;
scaffold359|size149283	maker	three_prime_UTR	54928	55022	.	-	.	ID=CCRYP_018515-RA|size149283-exonerate_est2genome-gene-0.25-mRNA-1:three_prime_utr;Parent=CCRYP_018515-RA|size149283-exonerate_est2genome-gene-0.25-mRNA-1;
scaffold359|size149283	maker	gene	134787	137040	.	-	.	ID=CCRYP_018530|size149283-snap-gene-0.65;Name=CCRYP_018530|size149283-snap-gene-0.65;Alias=maker-scaffold359|size149283-snap-gene-0.65;
scaffold359|size149283	maker	mRNA	134787	137040	.	-	.	ID=CCRYP_018530|size149283-snap-gene-0.65-mRNA-1;Parent=CCRYP_018530|size149283-snap-gene-0.65;Name=CCRYP_018530|size149283-snap-gene-0.65-mRNA-1;Alias=maker-scaffold359|size149283-snap-gene-0.65-mRNA-1;_AED=0.09;_QI=0|0|0.33|1|0|0.66|3|648|449;_eAED=0.09;
scaffold359|size149283	maker	exon	134787	135824	.	-	.	ID=CCRYP_018530-RA|size149283-snap-gene-0.65-mRNA-1:exon:5360;Parent=CCRYP_018530-RA|size149283-snap-gene-0.65-mRNA-1;
scaffold359|size149283	maker	exon	135957	136085	.	-	.	ID=CCRYP_018530-RA|size149283-snap-gene-0.65-mRNA-1:exon:5359;Parent=CCRYP_018530-RA|size149283-snap-gene-0.65-mRNA-1;
scaffold359|size149283	maker	exon	136210	137040	.	-	.	ID=CCRYP_018530-RA|size149283-snap-gene-0.65-mRNA-1:exon:5358;Parent=CCRYP_018530-RA|size149283-snap-gene-0.65-mRNA-1;
scaffold359|size149283	maker	CDS	136210	137040	.	-	0	ID=CCRYP_018530-RA|size149283-snap-gene-0.65-mRNA-1:cds;Parent=CCRYP_018530-RA|size149283-snap-gene-0.65-mRNA-1;
scaffold359|size149283	maker	CDS	135957	136085	.	-	0	ID=CCRYP_018530-RA|size149283-snap-gene-0.65-mRNA-1:cds;Parent=CCRYP_018530-RA|size149283-snap-gene-0.65-mRNA-1;
scaffold359|size149283	maker	CDS	135435	135824	.	-	0	ID=CCRYP_018530-RA|size149283-snap-gene-0.65-mRNA-1:cds;Parent=CCRYP_018530-RA|size149283-snap-gene-0.65-mRNA-1;
scaffold359|size149283	maker	three_prime_UTR	134787	135434	.	-	.	ID=CCRYP_018530-RA|size149283-snap-gene-0.65-mRNA-1:three_prime_utr;Parent=CCRYP_018530-RA|size149283-snap-gene-0.65-mRNA-1;
scaffold359|size149283	maker	gene	50348	51584	.	-	.	ID=CCRYP_018511|size149283-exonerate_protein2genome-gene-0.8;Name=CCRYP_018511|size149283-exonerate_protein2genome-gene-0.8;Alias=maker-scaffold359|size149283-exonerate_protein2genome-gene-0.8;
scaffold359|size149283	maker	mRNA	50348	51584	.	-	.	ID=CCRYP_018511|size149283-exonerate_protein2genome-gene-0.8-mRNA-1;Parent=CCRYP_018511|size149283-exonerate_protein2genome-gene-0.8;Name=CCRYP_018511|size149283-exonerate_protein2genome-gene-0.8-mRNA-1;Alias=maker-scaffold359|size149283-exonerate_protein2genome-gene-0.8-mRNA-1;_AED=0.18;_QI=304|1|1|1|1|1|2|361|106;_eAED=0.18;score=986;
scaffold359|size149283	maker	mRNA	50709	50855	.	-	.	ID=CCRYP_018511|size149283-exonerate_protein2genome-gene-0.8-mRNA-2;Parent=CCRYP_018511|size149283-exonerate_protein2genome-gene-0.8;Name=CCRYP_018511|size149283-exonerate_protein2genome-gene-0.8-mRNA-2;Alias=maker-scaffold359|size149283-exonerate_protein2genome-gene-0.8-mRNA-2;_AED=0.45;_QI=0|-1|0|1|-1|0|1|0|48;_eAED=0.46;score=147;
scaffold359|size149283	maker	exon	50709	50855	.	-	.	ID=CCRYP_018511-RB|size149283-exonerate_protein2genome-gene-0.8-mRNA-2:exon:5363;Parent=CCRYP_018511-RB|size149283-exonerate_protein2genome-gene-0.8-mRNA-2;
scaffold359|size149283	maker	exon	51191	51584	.	-	.	ID=CCRYP_018511-RA|size149283-exonerate_protein2genome-gene-0.8-mRNA-1:exon:5362;Parent=CCRYP_018511-RA|size149283-exonerate_protein2genome-gene-0.8-mRNA-1;
scaffold359|size149283	maker	exon	50348	50939	.	-	.	ID=CCRYP_018511-RA|size149283-exonerate_protein2genome-gene-0.8-mRNA-1:exon:5361;Parent=CCRYP_018511-RA|size149283-exonerate_protein2genome-gene-0.8-mRNA-1;
scaffold359|size149283	maker	five_prime_UTR	51281	51584	.	-	.	ID=CCRYP_018511-RA|size149283-exonerate_protein2genome-gene-0.8-mRNA-1:five_prime_utr;Parent=CCRYP_018511-RA|size149283-exonerate_protein2genome-gene-0.8-mRNA-1;
scaffold359|size149283	maker	CDS	51191	51280	.	-	0	ID=CCRYP_018511-RA|size149283-exonerate_protein2genome-gene-0.8-mRNA-1:cds;Parent=CCRYP_018511-RA|size149283-exonerate_protein2genome-gene-0.8-mRNA-1;
scaffold359|size149283	maker	CDS	50709	50939	.	-	0	ID=CCRYP_018511-RA|size149283-exonerate_protein2genome-gene-0.8-mRNA-1:cds;Parent=CCRYP_018511-RA|size149283-exonerate_protein2genome-gene-0.8-mRNA-1;
scaffold359|size149283	maker	three_prime_UTR	50348	50708	.	-	.	ID=CCRYP_018511-RA|size149283-exonerate_protein2genome-gene-0.8-mRNA-1:three_prime_utr;Parent=CCRYP_018511-RA|size149283-exonerate_protein2genome-gene-0.8-mRNA-1;
scaffold359|size149283	maker	CDS	50709	50855	.	-	0	ID=CCRYP_018511-RB|size149283-exonerate_protein2genome-gene-0.8-mRNA-2:cds;Parent=CCRYP_018511-RB|size149283-exonerate_protein2genome-gene-0.8-mRNA-2;
scaffold359|size149283	maker	gene	107836	108642	.	-	.	ID=CCRYP_018527|size149283-exonerate_protein2genome-gene-0.12;Name=CCRYP_018527|size149283-exonerate_protein2genome-gene-0.12;Alias=maker-scaffold359|size149283-exonerate_protein2genome-gene-0.12;
scaffold359|size149283	maker	mRNA	107836	108642	.	-	.	ID=CCRYP_018527|size149283-exonerate_protein2genome-gene-0.12-mRNA-1;Parent=CCRYP_018527|size149283-exonerate_protein2genome-gene-0.12;Name=CCRYP_018527|size149283-exonerate_protein2genome-gene-0.12-mRNA-1;Alias=maker-scaffold359|size149283-exonerate_protein2genome-gene-0.12-mRNA-1;_AED=0.27;_QI=0|0|0|1|0|0|2|0|232;_eAED=0.27;score=699;
scaffold359|size149283	maker	mRNA	107836	108642	.	-	.	ID=CCRYP_018527|size149283-exonerate_protein2genome-gene-0.12-mRNA-2;Parent=CCRYP_018527|size149283-exonerate_protein2genome-gene-0.12;Name=CCRYP_018527|size149283-exonerate_protein2genome-gene-0.12-mRNA-2;Alias=maker-scaffold359|size149283-exonerate_protein2genome-gene-0.12-mRNA-2;_AED=0.20;_QI=0|-1|0|1|-1|0|1|0|268;_eAED=0.20;score=807;
scaffold359|size149283	maker	exon	107836	108642	.	-	.	ID=CCRYP_018527-RB|size149283-exonerate_protein2genome-gene-0.12-mRNA-2:exon:5366;Parent=CCRYP_018527-RB|size149283-exonerate_protein2genome-gene-0.12-mRNA-2;
scaffold359|size149283	maker	exon	108567	108642	.	-	.	ID=CCRYP_018527-RA|size149283-exonerate_protein2genome-gene-0.12-mRNA-1:exon:5365;Parent=CCRYP_018527-RA|size149283-exonerate_protein2genome-gene-0.12-mRNA-1;
scaffold359|size149283	maker	exon	107836	108458	.	-	.	ID=CCRYP_018527-RA|size149283-exonerate_protein2genome-gene-0.12-mRNA-1:exon:5364;Parent=CCRYP_018527-RA|size149283-exonerate_protein2genome-gene-0.12-mRNA-1;
scaffold359|size149283	maker	CDS	108567	108642	.	-	0	ID=CCRYP_018527-RA|size149283-exonerate_protein2genome-gene-0.12-mRNA-1:cds;Parent=CCRYP_018527-RA|size149283-exonerate_protein2genome-gene-0.12-mRNA-1;
scaffold359|size149283	maker	CDS	107836	108458	.	-	2	ID=CCRYP_018527-RA|size149283-exonerate_protein2genome-gene-0.12-mRNA-1:cds;Parent=CCRYP_018527-RA|size149283-exonerate_protein2genome-gene-0.12-mRNA-1;
scaffold359|size149283	maker	CDS	107836	108642	.	-	0	ID=CCRYP_018527-RB|size149283-exonerate_protein2genome-gene-0.12-mRNA-2:cds;Parent=CCRYP_018527-RB|size149283-exonerate_protein2genome-gene-0.12-mRNA-2;
scaffold359|size149283	maker	gene	42664	46991	.	-	.	ID=CCRYP_018509|size149283-snap-gene-0.61;Name=CCRYP_018509|size149283-snap-gene-0.61;Alias=maker-scaffold359|size149283-snap-gene-0.61;
scaffold359|size149283	maker	mRNA	42664	46991	.	-	.	ID=CCRYP_018509|size149283-snap-gene-0.61-mRNA-1;Parent=CCRYP_018509|size149283-snap-gene-0.61;Name=CCRYP_018509|size149283-snap-gene-0.61-mRNA-1;Alias=maker-scaffold359|size149283-snap-gene-0.61-mRNA-1;_AED=0.21;_QI=2130|0.6|0.33|1|0.8|0.66|6|0|468;_eAED=0.21;
scaffold359|size149283	maker	mRNA	44681	46991	.	-	.	ID=CCRYP_018509|size149283-snap-gene-0.61-mRNA-2;Parent=CCRYP_018509|size149283-snap-gene-0.61;Name=CCRYP_018509|size149283-snap-gene-0.61-mRNA-2;Alias=maker-scaffold359|size149283-snap-gene-0.61-mRNA-2;_AED=0.33;_QI=190|1|1|1|1|1|2|352|535;_eAED=0.33;
scaffold359|size149283	maker	exon	44681	46372	.	-	.	ID=CCRYP_018509-RB|size149283-snap-gene-0.61-mRNA-2:exon:5373;Parent=CCRYP_018509-RB|size149283-snap-gene-0.61-mRNA-2;
scaffold359|size149283	maker	exon	42664	43453	.	-	.	ID=CCRYP_018509-RA|size149283-snap-gene-0.61-mRNA-1:exon:5372;Parent=CCRYP_018509-RA|size149283-snap-gene-0.61-mRNA-1;
scaffold359|size149283	maker	exon	43531	43729	.	-	.	ID=CCRYP_018509-RA|size149283-snap-gene-0.61-mRNA-1:exon:5371;Parent=CCRYP_018509-RA|size149283-snap-gene-0.61-mRNA-1;
scaffold359|size149283	maker	exon	43818	43848	.	-	.	ID=CCRYP_018509-RA|size149283-snap-gene-0.61-mRNA-1:exon:5370;Parent=CCRYP_018509-RA|size149283-snap-gene-0.61-mRNA-1;
scaffold359|size149283	maker	exon	43958	44327	.	-	.	ID=CCRYP_018509-RA|size149283-snap-gene-0.61-mRNA-1:exon:5369;Parent=CCRYP_018509-RA|size149283-snap-gene-0.61-mRNA-1;
scaffold359|size149283	maker	exon	44684	46372	.	-	.	ID=CCRYP_018509-RA|size149283-snap-gene-0.61-mRNA-1:exon:5368;Parent=CCRYP_018509-RA|size149283-snap-gene-0.61-mRNA-1;
scaffold359|size149283	maker	exon	46534	46991	.	-	.	ID=CCRYP_018509-RA|size149283-snap-gene-0.61-mRNA-1:exon:5367;Parent=CCRYP_018509-RA|size149283-snap-gene-0.61-mRNA-1,CCRYP_018509-RA|size149283-snap-gene-0.61-mRNA-2;
scaffold359|size149283	maker	five_prime_UTR	46534	46991	.	-	.	ID=CCRYP_018509-RA|size149283-snap-gene-0.61-mRNA-1:five_prime_utr;Parent=CCRYP_018509-RA|size149283-snap-gene-0.61-mRNA-1;
scaffold359|size149283	maker	five_prime_UTR	44701	46372	.	-	.	ID=CCRYP_018509-RA|size149283-snap-gene-0.61-mRNA-1:five_prime_utr;Parent=CCRYP_018509-RA|size149283-snap-gene-0.61-mRNA-1;
scaffold359|size149283	maker	CDS	44684	44700	.	-	0	ID=CCRYP_018509-RA|size149283-snap-gene-0.61-mRNA-1:cds;Parent=CCRYP_018509-RA|size149283-snap-gene-0.61-mRNA-1;
scaffold359|size149283	maker	CDS	43958	44327	.	-	1	ID=CCRYP_018509-RA|size149283-snap-gene-0.61-mRNA-1:cds;Parent=CCRYP_018509-RA|size149283-snap-gene-0.61-mRNA-1;
scaffold359|size149283	maker	CDS	43818	43848	.	-	0	ID=CCRYP_018509-RA|size149283-snap-gene-0.61-mRNA-1:cds;Parent=CCRYP_018509-RA|size149283-snap-gene-0.61-mRNA-1;
scaffold359|size149283	maker	CDS	43531	43729	.	-	2	ID=CCRYP_018509-RA|size149283-snap-gene-0.61-mRNA-1:cds;Parent=CCRYP_018509-RA|size149283-snap-gene-0.61-mRNA-1;
scaffold359|size149283	maker	CDS	42664	43453	.	-	1	ID=CCRYP_018509-RA|size149283-snap-gene-0.61-mRNA-1:cds;Parent=CCRYP_018509-RA|size149283-snap-gene-0.61-mRNA-1;
scaffold359|size149283	maker	five_prime_UTR	46802	46991	.	-	.	ID=CCRYP_018509-RB|size149283-snap-gene-0.61-mRNA-2:five_prime_utr;Parent=CCRYP_018509-RB|size149283-snap-gene-0.61-mRNA-2;
scaffold359|size149283	maker	CDS	46534	46801	.	-	0	ID=CCRYP_018509-RB|size149283-snap-gene-0.61-mRNA-2:cds;Parent=CCRYP_018509-RB|size149283-snap-gene-0.61-mRNA-2;
scaffold359|size149283	maker	CDS	45033	46372	.	-	2	ID=CCRYP_018509-RB|size149283-snap-gene-0.61-mRNA-2:cds;Parent=CCRYP_018509-RB|size149283-snap-gene-0.61-mRNA-2;
scaffold359|size149283	maker	three_prime_UTR	44681	45032	.	-	.	ID=CCRYP_018509-RB|size149283-snap-gene-0.61-mRNA-2:three_prime_utr;Parent=CCRYP_018509-RB|size149283-snap-gene-0.61-mRNA-2;
scaffold359|size149283	maker	gene	99799	104731	.	-	.	ID=CCRYP_018526|size149283-exonerate_est2genome-gene-0.27;Name=CCRYP_018526|size149283-exonerate_est2genome-gene-0.27;Alias=maker-scaffold359|size149283-exonerate_est2genome-gene-0.27;
scaffold359|size149283	maker	mRNA	99799	104731	.	-	.	ID=CCRYP_018526|size149283-exonerate_est2genome-gene-0.27-mRNA-1;Parent=CCRYP_018526|size149283-exonerate_est2genome-gene-0.27;Name=CCRYP_018526|size149283-exonerate_est2genome-gene-0.27-mRNA-1;Alias=maker-scaffold359|size149283-exonerate_est2genome-gene-0.27-mRNA-1;_AED=0.31;_QI=223|1|1|1|0.75|0.6|5|2322|665;_eAED=0.31;score=22308;
scaffold359|size149283	maker	exon	104270	104731	.	-	.	ID=CCRYP_018526-RA|size149283-exonerate_est2genome-gene-0.27-mRNA-1:exon:5378;Parent=CCRYP_018526-RA|size149283-exonerate_est2genome-gene-0.27-mRNA-1;
scaffold359|size149283	maker	exon	103708	104177	.	-	.	ID=CCRYP_018526-RA|size149283-exonerate_est2genome-gene-0.27-mRNA-1:exon:5377;Parent=CCRYP_018526-RA|size149283-exonerate_est2genome-gene-0.27-mRNA-1;
scaffold359|size149283	maker	exon	102599	103618	.	-	.	ID=CCRYP_018526-RA|size149283-exonerate_est2genome-gene-0.27-mRNA-1:exon:5376;Parent=CCRYP_018526-RA|size149283-exonerate_est2genome-gene-0.27-mRNA-1;
scaffold359|size149283	maker	exon	101504	102514	.	-	.	ID=CCRYP_018526-RA|size149283-exonerate_est2genome-gene-0.27-mRNA-1:exon:5375;Parent=CCRYP_018526-RA|size149283-exonerate_est2genome-gene-0.27-mRNA-1;
scaffold359|size149283	maker	exon	99799	101378	.	-	.	ID=CCRYP_018526-RA|size149283-exonerate_est2genome-gene-0.27-mRNA-1:exon:5374;Parent=CCRYP_018526-RA|size149283-exonerate_est2genome-gene-0.27-mRNA-1;
scaffold359|size149283	maker	five_prime_UTR	104509	104731	.	-	.	ID=CCRYP_018526-RA|size149283-exonerate_est2genome-gene-0.27-mRNA-1:five_prime_utr;Parent=CCRYP_018526-RA|size149283-exonerate_est2genome-gene-0.27-mRNA-1;
scaffold359|size149283	maker	CDS	104270	104508	.	-	0	ID=CCRYP_018526-RA|size149283-exonerate_est2genome-gene-0.27-mRNA-1:cds;Parent=CCRYP_018526-RA|size149283-exonerate_est2genome-gene-0.27-mRNA-1;
scaffold359|size149283	maker	CDS	103708	104177	.	-	1	ID=CCRYP_018526-RA|size149283-exonerate_est2genome-gene-0.27-mRNA-1:cds;Parent=CCRYP_018526-RA|size149283-exonerate_est2genome-gene-0.27-mRNA-1;
scaffold359|size149283	maker	CDS	102599	103618	.	-	2	ID=CCRYP_018526-RA|size149283-exonerate_est2genome-gene-0.27-mRNA-1:cds;Parent=CCRYP_018526-RA|size149283-exonerate_est2genome-gene-0.27-mRNA-1;
scaffold359|size149283	maker	CDS	102246	102514	.	-	2	ID=CCRYP_018526-RA|size149283-exonerate_est2genome-gene-0.27-mRNA-1:cds;Parent=CCRYP_018526-RA|size149283-exonerate_est2genome-gene-0.27-mRNA-1;
scaffold359|size149283	maker	three_prime_UTR	101504	102245	.	-	.	ID=CCRYP_018526-RA|size149283-exonerate_est2genome-gene-0.27-mRNA-1:three_prime_utr;Parent=CCRYP_018526-RA|size149283-exonerate_est2genome-gene-0.27-mRNA-1;
scaffold359|size149283	maker	three_prime_UTR	99799	101378	.	-	.	ID=CCRYP_018526-RA|size149283-exonerate_est2genome-gene-0.27-mRNA-1:three_prime_utr;Parent=CCRYP_018526-RA|size149283-exonerate_est2genome-gene-0.27-mRNA-1;
scaffold359|size149283	maker	gene	95583	99689	.	-	.	ID=CCRYP_018523|size149283-exonerate_protein2genome-gene-0.10;Name=CCRYP_018523|size149283-exonerate_protein2genome-gene-0.10;Alias=maker-scaffold359|size149283-exonerate_protein2genome-gene-0.10;
scaffold359|size149283	maker	mRNA	95583	99689	.	-	.	ID=CCRYP_018523|size149283-exonerate_protein2genome-gene-0.10-mRNA-1;Parent=CCRYP_018523|size149283-exonerate_protein2genome-gene-0.10;Name=CCRYP_018523|size149283-exonerate_protein2genome-gene-0.10-mRNA-1;Alias=maker-scaffold359|size149283-exonerate_protein2genome-gene-0.10-mRNA-1;_AED=0.33;_QI=193|1|1|1|1|1|2|2891|285;_eAED=0.33;score=3942;
scaffold359|size149283	maker	mRNA	98474	98884	.	-	.	ID=CCRYP_018523|size149283-exonerate_protein2genome-gene-0.10-mRNA-2;Parent=CCRYP_018523|size149283-exonerate_protein2genome-gene-0.10;Name=CCRYP_018523|size149283-exonerate_protein2genome-gene-0.10-mRNA-2;Alias=maker-scaffold359|size149283-exonerate_protein2genome-gene-0.10-mRNA-2;_AED=0.48;_QI=0|-1|0|1|-1|0|1|0|136;_eAED=0.48;score=411;
scaffold359|size149283	maker	exon	98474	98884	.	-	.	ID=CCRYP_018523-RB|size149283-exonerate_protein2genome-gene-0.10-mRNA-2:exon:5381;Parent=CCRYP_018523-RB|size149283-exonerate_protein2genome-gene-0.10-mRNA-2;
scaffold359|size149283	maker	exon	99362	99689	.	-	.	ID=CCRYP_018523-RA|size149283-exonerate_protein2genome-gene-0.10-mRNA-1:exon:5380;Parent=CCRYP_018523-RA|size149283-exonerate_protein2genome-gene-0.10-mRNA-1;
scaffold359|size149283	maker	exon	95583	99196	.	-	.	ID=CCRYP_018523-RA|size149283-exonerate_protein2genome-gene-0.10-mRNA-1:exon:5379;Parent=CCRYP_018523-RA|size149283-exonerate_protein2genome-gene-0.10-mRNA-1;
scaffold359|size149283	maker	five_prime_UTR	99497	99689	.	-	.	ID=CCRYP_018523-RA|size149283-exonerate_protein2genome-gene-0.10-mRNA-1:five_prime_utr;Parent=CCRYP_018523-RA|size149283-exonerate_protein2genome-gene-0.10-mRNA-1;
scaffold359|size149283	maker	CDS	99362	99496	.	-	0	ID=CCRYP_018523-RA|size149283-exonerate_protein2genome-gene-0.10-mRNA-1:cds;Parent=CCRYP_018523-RA|size149283-exonerate_protein2genome-gene-0.10-mRNA-1;
scaffold359|size149283	maker	CDS	98474	99196	.	-	0	ID=CCRYP_018523-RA|size149283-exonerate_protein2genome-gene-0.10-mRNA-1:cds;Parent=CCRYP_018523-RA|size149283-exonerate_protein2genome-gene-0.10-mRNA-1;
scaffold359|size149283	maker	three_prime_UTR	95583	98473	.	-	.	ID=CCRYP_018523-RA|size149283-exonerate_protein2genome-gene-0.10-mRNA-1:three_prime_utr;Parent=CCRYP_018523-RA|size149283-exonerate_protein2genome-gene-0.10-mRNA-1;
scaffold359|size149283	maker	CDS	98474	98884	.	-	0	ID=CCRYP_018523-RB|size149283-exonerate_protein2genome-gene-0.10-mRNA-2:cds;Parent=CCRYP_018523-RB|size149283-exonerate_protein2genome-gene-0.10-mRNA-2;
scaffold359|size149283	maker	gene	39583	41430	.	-	.	ID=CCRYP_018508|size149283-augustus-gene-0.72;Name=CCRYP_018508|size149283-augustus-gene-0.72;Alias=maker-scaffold359|size149283-augustus-gene-0.72;
scaffold359|size149283	maker	mRNA	39583	41430	.	-	.	ID=CCRYP_018508|size149283-augustus-gene-0.72-mRNA-1;Parent=CCRYP_018508|size149283-augustus-gene-0.72;Name=CCRYP_018508|size149283-augustus-gene-0.72-mRNA-1;Alias=maker-scaffold359|size149283-augustus-gene-0.72-mRNA-1;_AED=0.36;_QI=0|1|0.5|1|1|1|2|100|547;_eAED=0.36;
scaffold359|size149283	maker	exon	39583	40944	.	-	.	ID=CCRYP_018508-RA|size149283-augustus-gene-0.72-mRNA-1:exon:5383;Parent=CCRYP_018508-RA|size149283-augustus-gene-0.72-mRNA-1;
scaffold359|size149283	maker	exon	41049	41430	.	-	.	ID=CCRYP_018508-RA|size149283-augustus-gene-0.72-mRNA-1:exon:5382;Parent=CCRYP_018508-RA|size149283-augustus-gene-0.72-mRNA-1;
scaffold359|size149283	maker	CDS	41049	41430	.	-	0	ID=CCRYP_018508-RA|size149283-augustus-gene-0.72-mRNA-1:cds;Parent=CCRYP_018508-RA|size149283-augustus-gene-0.72-mRNA-1;
scaffold359|size149283	maker	CDS	39683	40944	.	-	2	ID=CCRYP_018508-RA|size149283-augustus-gene-0.72-mRNA-1:cds;Parent=CCRYP_018508-RA|size149283-augustus-gene-0.72-mRNA-1;
scaffold359|size149283	maker	three_prime_UTR	39583	39682	.	-	.	ID=CCRYP_018508-RA|size149283-augustus-gene-0.72-mRNA-1:three_prime_utr;Parent=CCRYP_018508-RA|size149283-augustus-gene-0.72-mRNA-1;
scaffold359|size149283	maker	gene	92220	95310	.	-	.	ID=CCRYP_018522|size149283-exonerate_est2genome-gene-0.26;Name=CCRYP_018522|size149283-exonerate_est2genome-gene-0.26;Alias=maker-scaffold359|size149283-exonerate_est2genome-gene-0.26;
scaffold359|size149283	maker	mRNA	92220	95310	.	-	.	ID=CCRYP_018522|size149283-exonerate_est2genome-gene-0.26-mRNA-1;Parent=CCRYP_018522|size149283-exonerate_est2genome-gene-0.26;Name=CCRYP_018522|size149283-exonerate_est2genome-gene-0.26-mRNA-1;Alias=maker-scaffold359|size149283-exonerate_est2genome-gene-0.26-mRNA-1;_AED=0.37;_QI=246|1|1|1|0|0|2|488|760;_eAED=0.37;score=15043;
scaffold359|size149283	maker	exon	92422	95310	.	-	.	ID=CCRYP_018522-RA|size149283-exonerate_est2genome-gene-0.26-mRNA-1:exon:5385;Parent=CCRYP_018522-RA|size149283-exonerate_est2genome-gene-0.26-mRNA-1;
scaffold359|size149283	maker	exon	92220	92347	.	-	.	ID=CCRYP_018522-RA|size149283-exonerate_est2genome-gene-0.26-mRNA-1:exon:5384;Parent=CCRYP_018522-RA|size149283-exonerate_est2genome-gene-0.26-mRNA-1;
scaffold359|size149283	maker	five_prime_UTR	95065	95310	.	-	.	ID=CCRYP_018522-RA|size149283-exonerate_est2genome-gene-0.26-mRNA-1:five_prime_utr;Parent=CCRYP_018522-RA|size149283-exonerate_est2genome-gene-0.26-mRNA-1;
scaffold359|size149283	maker	CDS	92782	95064	.	-	0	ID=CCRYP_018522-RA|size149283-exonerate_est2genome-gene-0.26-mRNA-1:cds;Parent=CCRYP_018522-RA|size149283-exonerate_est2genome-gene-0.26-mRNA-1;
scaffold359|size149283	maker	three_prime_UTR	92422	92781	.	-	.	ID=CCRYP_018522-RA|size149283-exonerate_est2genome-gene-0.26-mRNA-1:three_prime_utr;Parent=CCRYP_018522-RA|size149283-exonerate_est2genome-gene-0.26-mRNA-1;
scaffold359|size149283	maker	three_prime_UTR	92220	92347	.	-	.	ID=CCRYP_018522-RA|size149283-exonerate_est2genome-gene-0.26-mRNA-1:three_prime_utr;Parent=CCRYP_018522-RA|size149283-exonerate_est2genome-gene-0.26-mRNA-1;
scaffold359|size149283	maker	gene	60857	61544	.	+	.	ID=CCRYP_018516|size149283-snap-gene-0.50;Name=CCRYP_018516|size149283-snap-gene-0.50;Alias=maker-scaffold359|size149283-snap-gene-0.50;
scaffold359|size149283	maker	mRNA	60857	61544	.	+	.	ID=CCRYP_018516|size149283-snap-gene-0.50-mRNA-1;Parent=CCRYP_018516|size149283-snap-gene-0.50;Name=CCRYP_018516|size149283-snap-gene-0.50-mRNA-1;Alias=maker-scaffold359|size149283-snap-gene-0.50-mRNA-1;_AED=0.46;_QI=0|0|0|1|0|0|3|0|180;_eAED=0.42;
scaffold359|size149283	maker	exon	60857	60979	.	+	.	ID=CCRYP_018516-RA|size149283-snap-gene-0.50-mRNA-1:exon:5386;Parent=CCRYP_018516-RA|size149283-snap-gene-0.50-mRNA-1;
scaffold359|size149283	maker	exon	61114	61231	.	+	.	ID=CCRYP_018516-RA|size149283-snap-gene-0.50-mRNA-1:exon:5387;Parent=CCRYP_018516-RA|size149283-snap-gene-0.50-mRNA-1;
scaffold359|size149283	maker	exon	61243	61544	.	+	.	ID=CCRYP_018516-RA|size149283-snap-gene-0.50-mRNA-1:exon:5388;Parent=CCRYP_018516-RA|size149283-snap-gene-0.50-mRNA-1;
scaffold359|size149283	maker	CDS	60857	60979	.	+	0	ID=CCRYP_018516-RA|size149283-snap-gene-0.50-mRNA-1:cds;Parent=CCRYP_018516-RA|size149283-snap-gene-0.50-mRNA-1;
scaffold359|size149283	maker	CDS	61114	61231	.	+	0	ID=CCRYP_018516-RA|size149283-snap-gene-0.50-mRNA-1:cds;Parent=CCRYP_018516-RA|size149283-snap-gene-0.50-mRNA-1;
scaffold359|size149283	maker	CDS	61243	61544	.	+	2	ID=CCRYP_018516-RA|size149283-snap-gene-0.50-mRNA-1:cds;Parent=CCRYP_018516-RA|size149283-snap-gene-0.50-mRNA-1;
scaffold359|size149283	maker	gene	63241	63871	.	+	.	ID=CCRYP_018519|size149283-snap-gene-0.53;Name=CCRYP_018519|size149283-snap-gene-0.53;Alias=maker-scaffold359|size149283-snap-gene-0.53;
scaffold359|size149283	maker	mRNA	63241	63871	.	+	.	ID=CCRYP_018519|size149283-snap-gene-0.53-mRNA-1;Parent=CCRYP_018519|size149283-snap-gene-0.53;Name=CCRYP_018519|size149283-snap-gene-0.53-mRNA-1;Alias=maker-scaffold359|size149283-snap-gene-0.53-mRNA-1;_AED=0.45;_QI=0|0|0|1|0|0|3|0|153;_eAED=0.57;
scaffold359|size149283	maker	exon	63241	63354	.	+	.	ID=CCRYP_018519-RA|size149283-snap-gene-0.53-mRNA-1:exon:5389;Parent=CCRYP_018519-RA|size149283-snap-gene-0.53-mRNA-1;
scaffold359|size149283	maker	exon	63448	63589	.	+	.	ID=CCRYP_018519-RA|size149283-snap-gene-0.53-mRNA-1:exon:5390;Parent=CCRYP_018519-RA|size149283-snap-gene-0.53-mRNA-1;
scaffold359|size149283	maker	exon	63666	63871	.	+	.	ID=CCRYP_018519-RA|size149283-snap-gene-0.53-mRNA-1:exon:5391;Parent=CCRYP_018519-RA|size149283-snap-gene-0.53-mRNA-1;
scaffold359|size149283	maker	CDS	63241	63354	.	+	0	ID=CCRYP_018519-RA|size149283-snap-gene-0.53-mRNA-1:cds;Parent=CCRYP_018519-RA|size149283-snap-gene-0.53-mRNA-1;
scaffold359|size149283	maker	CDS	63448	63589	.	+	0	ID=CCRYP_018519-RA|size149283-snap-gene-0.53-mRNA-1:cds;Parent=CCRYP_018519-RA|size149283-snap-gene-0.53-mRNA-1;
scaffold359|size149283	maker	CDS	63666	63871	.	+	2	ID=CCRYP_018519-RA|size149283-snap-gene-0.53-mRNA-1:cds;Parent=CCRYP_018519-RA|size149283-snap-gene-0.53-mRNA-1;
scaffold359|size149283	maker	gene	64355	64799	.	+	.	ID=CCRYP_018521|size149283-snap-gene-0.54;Name=CCRYP_018521|size149283-snap-gene-0.54;Alias=maker-scaffold359|size149283-snap-gene-0.54;
scaffold359|size149283	maker	mRNA	64355	64799	.	+	.	ID=CCRYP_018521|size149283-snap-gene-0.54-mRNA-1;Parent=CCRYP_018521|size149283-snap-gene-0.54;Name=CCRYP_018521|size149283-snap-gene-0.54-mRNA-1;Alias=maker-scaffold359|size149283-snap-gene-0.54-mRNA-1;_AED=0.45;_QI=0|0|0|1|0|0|2|0|128;_eAED=0.90;
scaffold359|size149283	maker	exon	64355	64424	.	+	.	ID=CCRYP_018521-RA|size149283-snap-gene-0.54-mRNA-1:exon:5392;Parent=CCRYP_018521-RA|size149283-snap-gene-0.54-mRNA-1;
scaffold359|size149283	maker	exon	64483	64799	.	+	.	ID=CCRYP_018521-RA|size149283-snap-gene-0.54-mRNA-1:exon:5393;Parent=CCRYP_018521-RA|size149283-snap-gene-0.54-mRNA-1;
scaffold359|size149283	maker	CDS	64355	64424	.	+	0	ID=CCRYP_018521-RA|size149283-snap-gene-0.54-mRNA-1:cds;Parent=CCRYP_018521-RA|size149283-snap-gene-0.54-mRNA-1;
scaffold359|size149283	maker	CDS	64483	64799	.	+	2	ID=CCRYP_018521-RA|size149283-snap-gene-0.54-mRNA-1:cds;Parent=CCRYP_018521-RA|size149283-snap-gene-0.54-mRNA-1;
scaffold359|size149283	maker	gene	62409	62788	.	+	.	ID=CCRYP_018518|size149283-snap-gene-0.52;Name=CCRYP_018518|size149283-snap-gene-0.52;Alias=maker-scaffold359|size149283-snap-gene-0.52;
scaffold359|size149283	maker	mRNA	62409	62788	.	+	.	ID=CCRYP_018518|size149283-snap-gene-0.52-mRNA-1;Parent=CCRYP_018518|size149283-snap-gene-0.52;Name=CCRYP_018518|size149283-snap-gene-0.52-mRNA-1;Alias=maker-scaffold359|size149283-snap-gene-0.52-mRNA-1;_AED=0.48;_QI=0|0|0|1|0|0|2|0|123;_eAED=0.45;
scaffold359|size149283	maker	exon	62409	62635	.	+	.	ID=CCRYP_018518-RA|size149283-snap-gene-0.52-mRNA-1:exon:5394;Parent=CCRYP_018518-RA|size149283-snap-gene-0.52-mRNA-1;
scaffold359|size149283	maker	exon	62644	62788	.	+	.	ID=CCRYP_018518-RA|size149283-snap-gene-0.52-mRNA-1:exon:5395;Parent=CCRYP_018518-RA|size149283-snap-gene-0.52-mRNA-1;
scaffold359|size149283	maker	CDS	62409	62635	.	+	0	ID=CCRYP_018518-RA|size149283-snap-gene-0.52-mRNA-1:cds;Parent=CCRYP_018518-RA|size149283-snap-gene-0.52-mRNA-1;
scaffold359|size149283	maker	CDS	62644	62788	.	+	1	ID=CCRYP_018518-RA|size149283-snap-gene-0.52-mRNA-1:cds;Parent=CCRYP_018518-RA|size149283-snap-gene-0.52-mRNA-1;
scaffold359|size149283	maker	gene	61593	61959	.	+	.	ID=CCRYP_018517|size149283-snap-gene-0.51;Name=CCRYP_018517|size149283-snap-gene-0.51;Alias=maker-scaffold359|size149283-snap-gene-0.51;
scaffold359|size149283	maker	mRNA	61593	61959	.	+	.	ID=CCRYP_018517|size149283-snap-gene-0.51-mRNA-1;Parent=CCRYP_018517|size149283-snap-gene-0.51;Name=CCRYP_018517|size149283-snap-gene-0.51-mRNA-1;Alias=maker-scaffold359|size149283-snap-gene-0.51-mRNA-1;_AED=0.45;_QI=0|0|0|1|0|0|2|0|111;_eAED=0.45;
scaffold359|size149283	maker	exon	61593	61662	.	+	.	ID=CCRYP_018517-RA|size149283-snap-gene-0.51-mRNA-1:exon:5396;Parent=CCRYP_018517-RA|size149283-snap-gene-0.51-mRNA-1;
scaffold359|size149283	maker	exon	61694	61959	.	+	.	ID=CCRYP_018517-RA|size149283-snap-gene-0.51-mRNA-1:exon:5397;Parent=CCRYP_018517-RA|size149283-snap-gene-0.51-mRNA-1;
scaffold359|size149283	maker	CDS	61593	61662	.	+	0	ID=CCRYP_018517-RA|size149283-snap-gene-0.51-mRNA-1:cds;Parent=CCRYP_018517-RA|size149283-snap-gene-0.51-mRNA-1;
scaffold359|size149283	maker	CDS	61694	61959	.	+	2	ID=CCRYP_018517-RA|size149283-snap-gene-0.51-mRNA-1:cds;Parent=CCRYP_018517-RA|size149283-snap-gene-0.51-mRNA-1;
scaffold359|size149283	snap_masked	match	3379	3748	31.751	+	.	ID=scaffold359|size149283:hit:53107:4.5.0.0;Name=snap_masked-scaffold359|size149283-abinit-gene-0.0-mRNA-1
scaffold359|size149283	snap_masked	match_part	3379	3684	22.237	+	.	ID=scaffold359|size149283:hsp:107066:4.5.0.0;Parent=scaffold359|size149283:hit:53107:4.5.0.0;Target=snap_masked-scaffold359|size149283-abinit-gene-0.0-mRNA-1 1 306 +;Gap=M306
scaffold359|size149283	snap_masked	match_part	3701	3748	9.514	+	.	ID=scaffold359|size149283:hsp:107067:4.5.0.0;Parent=scaffold359|size149283:hit:53107:4.5.0.0;Target=snap_masked-scaffold359|size149283-abinit-gene-0.0-mRNA-1 307 354 +;Gap=M48
scaffold359|size149283	snap_masked	match	16418	17562	27.517	+	.	ID=scaffold359|size149283:hit:53108:4.5.0.0;Name=snap_masked-scaffold359|size149283-abinit-gene-0.1-mRNA-1
scaffold359|size149283	snap_masked	match_part	16418	16534	6.364	+	.	ID=scaffold359|size149283:hsp:107068:4.5.0.0;Parent=scaffold359|size149283:hit:53108:4.5.0.0;Target=snap_masked-scaffold359|size149283-abinit-gene-0.1-mRNA-1 1 117 +;Gap=M117
scaffold359|size149283	snap_masked	match_part	16540	17562	21.153	+	.	ID=scaffold359|size149283:hsp:107069:4.5.0.0;Parent=scaffold359|size149283:hit:53108:4.5.0.0;Target=snap_masked-scaffold359|size149283-abinit-gene-0.1-mRNA-1 118 1140 +;Gap=M1023
scaffold359|size149283	snap_masked	match	19935	20324	24.318	+	.	ID=scaffold359|size149283:hit:53109:4.5.0.0;Name=snap_masked-scaffold359|size149283-abinit-gene-0.2-mRNA-1
scaffold359|size149283	snap_masked	match_part	19935	20324	24.318	+	.	ID=scaffold359|size149283:hsp:107070:4.5.0.0;Parent=scaffold359|size149283:hit:53109:4.5.0.0;Target=snap_masked-scaffold359|size149283-abinit-gene-0.2-mRNA-1 1 390 +;Gap=M390
scaffold359|size149283	snap_masked	match	30157	32952	135.987	+	.	ID=scaffold359|size149283:hit:53110:4.5.0.0;Name=snap_masked-scaffold359|size149283-abinit-gene-0.3-mRNA-1
scaffold359|size149283	snap_masked	match_part	30157	30589	27.670	+	.	ID=scaffold359|size149283:hsp:107071:4.5.0.0;Parent=scaffold359|size149283:hit:53110:4.5.0.0;Target=snap_masked-scaffold359|size149283-abinit-gene-0.3-mRNA-1 1 433 +;Gap=M433
scaffold359|size149283	snap_masked	match_part	30687	30808	6.023	+	.	ID=scaffold359|size149283:hsp:107072:4.5.0.0;Parent=scaffold359|size149283:hit:53110:4.5.0.0;Target=snap_masked-scaffold359|size149283-abinit-gene-0.3-mRNA-1 434 555 +;Gap=M122
scaffold359|size149283	snap_masked	match_part	30885	31646	65.807	+	.	ID=scaffold359|size149283:hsp:107073:4.5.0.0;Parent=scaffold359|size149283:hit:53110:4.5.0.0;Target=snap_masked-scaffold359|size149283-abinit-gene-0.3-mRNA-1 556 1317 +;Gap=M762
scaffold359|size149283	snap_masked	match_part	32205	32304	7.234	+	.	ID=scaffold359|size149283:hsp:107074:4.5.0.0;Parent=scaffold359|size149283:hit:53110:4.5.0.0;Target=snap_masked-scaffold359|size149283-abinit-gene-0.3-mRNA-1 1318 1417 +;Gap=M100
scaffold359|size149283	snap_masked	match_part	32396	32952	29.253	+	.	ID=scaffold359|size149283:hsp:107075:4.5.0.0;Parent=scaffold359|size149283:hit:53110:4.5.0.0;Target=snap_masked-scaffold359|size149283-abinit-gene-0.3-mRNA-1 1418 1974 +;Gap=M557
scaffold359|size149283	snap_masked	match	35879	37151	107.376	+	.	ID=scaffold359|size149283:hit:53111:4.5.0.0;Name=snap_masked-scaffold359|size149283-abinit-gene-0.4-mRNA-1
scaffold359|size149283	snap_masked	match_part	35879	35976	13.358	+	.	ID=scaffold359|size149283:hsp:107076:4.5.0.0;Parent=scaffold359|size149283:hit:53111:4.5.0.0;Target=snap_masked-scaffold359|size149283-abinit-gene-0.4-mRNA-1 1 98 +;Gap=M98
scaffold359|size149283	snap_masked	match_part	36106	36134	9.398	+	.	ID=scaffold359|size149283:hsp:107077:4.5.0.0;Parent=scaffold359|size149283:hit:53111:4.5.0.0;Target=snap_masked-scaffold359|size149283-abinit-gene-0.4-mRNA-1 99 127 +;Gap=M29
scaffold359|size149283	snap_masked	match_part	36397	37151	84.620	+	.	ID=scaffold359|size149283:hsp:107078:4.5.0.0;Parent=scaffold359|size149283:hit:53111:4.5.0.0;Target=snap_masked-scaffold359|size149283-abinit-gene-0.4-mRNA-1 128 882 +;Gap=M755
scaffold359|size149283	snap_masked	match	47696	50407	158.324	+	.	ID=scaffold359|size149283:hit:53112:4.5.0.0;Name=snap_masked-scaffold359|size149283-abinit-gene-0.5-mRNA-1
scaffold359|size149283	snap_masked	match_part	47696	48172	25.715	+	.	ID=scaffold359|size149283:hsp:107079:4.5.0.0;Parent=scaffold359|size149283:hit:53112:4.5.0.0;Target=snap_masked-scaffold359|size149283-abinit-gene-0.5-mRNA-1 1 477 +;Gap=M477
scaffold359|size149283	snap_masked	match_part	48282	49322	60.455	+	.	ID=scaffold359|size149283:hsp:107080:4.5.0.0;Parent=scaffold359|size149283:hit:53112:4.5.0.0;Target=snap_masked-scaffold359|size149283-abinit-gene-0.5-mRNA-1 478 1518 +;Gap=M1041
scaffold359|size149283	snap_masked	match_part	49401	49485	17.195	+	.	ID=scaffold359|size149283:hsp:107081:4.5.0.0;Parent=scaffold359|size149283:hit:53112:4.5.0.0;Target=snap_masked-scaffold359|size149283-abinit-gene-0.5-mRNA-1 1519 1603 +;Gap=M85
scaffold359|size149283	snap_masked	match_part	49767	49952	18.942	+	.	ID=scaffold359|size149283:hsp:107082:4.5.0.0;Parent=scaffold359|size149283:hit:53112:4.5.0.0;Target=snap_masked-scaffold359|size149283-abinit-gene-0.5-mRNA-1 1604 1789 +;Gap=M186
scaffold359|size149283	snap_masked	match_part	50034	50182	14.999	+	.	ID=scaffold359|size149283:hsp:107083:4.5.0.0;Parent=scaffold359|size149283:hit:53112:4.5.0.0;Target=snap_masked-scaffold359|size149283-abinit-gene-0.5-mRNA-1 1790 1938 +;Gap=M149
scaffold359|size149283	snap_masked	match_part	50267	50407	21.018	+	.	ID=scaffold359|size149283:hsp:107084:4.5.0.0;Parent=scaffold359|size149283:hit:53112:4.5.0.0;Target=snap_masked-scaffold359|size149283-abinit-gene-0.5-mRNA-1 1939 2079 +;Gap=M141
scaffold359|size149283	snap_masked	match	52045	52386	17.138	+	.	ID=scaffold359|size149283:hit:53113:4.5.0.0;Name=snap_masked-scaffold359|size149283-abinit-gene-0.6-mRNA-1
scaffold359|size149283	snap_masked	match_part	52045	52386	17.138	+	.	ID=scaffold359|size149283:hsp:107085:4.5.0.0;Parent=scaffold359|size149283:hit:53113:4.5.0.0;Target=snap_masked-scaffold359|size149283-abinit-gene-0.6-mRNA-1 1 342 +;Gap=M342
scaffold359|size149283	snap_masked	match	54301	54579	18.733	+	.	ID=scaffold359|size149283:hit:53114:4.5.0.0;Name=snap_masked-scaffold359|size149283-abinit-gene-0.7-mRNA-1
scaffold359|size149283	snap_masked	match_part	54301	54579	18.733	+	.	ID=scaffold359|size149283:hsp:107086:4.5.0.0;Parent=scaffold359|size149283:hit:53114:4.5.0.0;Target=snap_masked-scaffold359|size149283-abinit-gene-0.7-mRNA-1 1 279 +;Gap=M279
scaffold359|size149283	snap_masked	match	63899	64330	49.311	+	.	ID=scaffold359|size149283:hit:53115:4.5.0.0;Name=snap_masked-scaffold359|size149283-abinit-gene-0.8-mRNA-1
scaffold359|size149283	snap_masked	match_part	63899	64330	49.311	+	.	ID=scaffold359|size149283:hsp:107087:4.5.0.0;Parent=scaffold359|size149283:hit:53115:4.5.0.0;Target=snap_masked-scaffold359|size149283-abinit-gene-0.8-mRNA-1 1 432 +;Gap=M432
scaffold359|size149283	snap_masked	match	77707	79215	13.31	+	.	ID=scaffold359|size149283:hit:53116:4.5.0.0;Name=snap_masked-scaffold359|size149283-abinit-gene-0.9-mRNA-1
scaffold359|size149283	snap_masked	match_part	77707	78141	1.096	+	.	ID=scaffold359|size149283:hsp:107088:4.5.0.0;Parent=scaffold359|size149283:hit:53116:4.5.0.0;Target=snap_masked-scaffold359|size149283-abinit-gene-0.9-mRNA-1 1 435 +;Gap=M435
scaffold359|size149283	snap_masked	match_part	79078	79215	12.214	+	.	ID=scaffold359|size149283:hsp:107089:4.5.0.0;Parent=scaffold359|size149283:hit:53116:4.5.0.0;Target=snap_masked-scaffold359|size149283-abinit-gene-0.9-mRNA-1 436 573 +;Gap=M138
scaffold359|size149283	snap_masked	match	95747	99013	186.721	+	.	ID=scaffold359|size149283:hit:53117:4.5.0.0;Name=snap_masked-scaffold359|size149283-abinit-gene-0.10-mRNA-1
scaffold359|size149283	snap_masked	match_part	95747	98241	182.838	+	.	ID=scaffold359|size149283:hsp:107090:4.5.0.0;Parent=scaffold359|size149283:hit:53117:4.5.0.0;Target=snap_masked-scaffold359|size149283-abinit-gene-0.10-mRNA-1 1 2495 +;Gap=M2495
scaffold359|size149283	snap_masked	match_part	98749	99013	3.883	+	.	ID=scaffold359|size149283:hsp:107091:4.5.0.0;Parent=scaffold359|size149283:hit:53117:4.5.0.0;Target=snap_masked-scaffold359|size149283-abinit-gene-0.10-mRNA-1 2496 2760 +;Gap=M265
scaffold359|size149283	snap_masked	match	100035	100807	50.435	+	.	ID=scaffold359|size149283:hit:53118:4.5.0.0;Name=snap_masked-scaffold359|size149283-abinit-gene-0.11-mRNA-1
scaffold359|size149283	snap_masked	match_part	100035	100542	26.389	+	.	ID=scaffold359|size149283:hsp:107092:4.5.0.0;Parent=scaffold359|size149283:hit:53118:4.5.0.0;Target=snap_masked-scaffold359|size149283-abinit-gene-0.11-mRNA-1 1 508 +;Gap=M508
scaffold359|size149283	snap_masked	match_part	100557	100807	24.046	+	.	ID=scaffold359|size149283:hsp:107093:4.5.0.0;Parent=scaffold359|size149283:hit:53118:4.5.0.0;Target=snap_masked-scaffold359|size149283-abinit-gene-0.11-mRNA-1 509 759 +;Gap=M251
scaffold359|size149283	snap_masked	match	100986	102145	105.784	+	.	ID=scaffold359|size149283:hit:53119:4.5.0.0;Name=snap_masked-scaffold359|size149283-abinit-gene-0.12-mRNA-1
scaffold359|size149283	snap_masked	match_part	100986	101378	30.451	+	.	ID=scaffold359|size149283:hsp:107094:4.5.0.0;Parent=scaffold359|size149283:hit:53119:4.5.0.0;Target=snap_masked-scaffold359|size149283-abinit-gene-0.12-mRNA-1 1 393 +;Gap=M393
scaffold359|size149283	snap_masked	match_part	101504	102145	75.333	+	.	ID=scaffold359|size149283:hsp:107095:4.5.0.0;Parent=scaffold359|size149283:hit:53119:4.5.0.0;Target=snap_masked-scaffold359|size149283-abinit-gene-0.12-mRNA-1 394 1035 +;Gap=M642
scaffold359|size149283	snap_masked	match	123227	125951	191.592	+	.	ID=scaffold359|size149283:hit:53120:4.5.0.0;Name=snap_masked-scaffold359|size149283-abinit-gene-0.13-mRNA-1
scaffold359|size149283	snap_masked	match_part	123227	124671	116.757	+	.	ID=scaffold359|size149283:hsp:107096:4.5.0.0;Parent=scaffold359|size149283:hit:53120:4.5.0.0;Target=snap_masked-scaffold359|size149283-abinit-gene-0.13-mRNA-1 1 1445 +;Gap=M1445
scaffold359|size149283	snap_masked	match_part	124805	125951	74.835	+	.	ID=scaffold359|size149283:hsp:107097:4.5.0.0;Parent=scaffold359|size149283:hit:53120:4.5.0.0;Target=snap_masked-scaffold359|size149283-abinit-gene-0.13-mRNA-1 1446 2592 +;Gap=M1147
scaffold359|size149283	snap_masked	match	27279	29635	125.179	-	.	ID=scaffold359|size149283:hit:53121:4.5.0.0;Name=snap_masked-scaffold359|size149283-abinit-gene-0.14-mRNA-1
scaffold359|size149283	snap_masked	match_part	29249	29635	23.502	-	.	ID=scaffold359|size149283:hsp:107098:4.5.0.0;Parent=scaffold359|size149283:hit:53121:4.5.0.0;Target=snap_masked-scaffold359|size149283-abinit-gene-0.14-mRNA-1 1729 2115 +;Gap=M387
scaffold359|size149283	snap_masked	match_part	28125	29087	47.010	-	.	ID=scaffold359|size149283:hsp:107099:4.5.0.0;Parent=scaffold359|size149283:hit:53121:4.5.0.0;Target=snap_masked-scaffold359|size149283-abinit-gene-0.14-mRNA-1 766 1728 +;Gap=M963
scaffold359|size149283	snap_masked	match_part	27279	28043	54.667	-	.	ID=scaffold359|size149283:hsp:107100:4.5.0.0;Parent=scaffold359|size149283:hit:53121:4.5.0.0;Target=snap_masked-scaffold359|size149283-abinit-gene-0.14-mRNA-1 1 765 +;Gap=M765
scaffold359|size149283	snap_masked	match	32979	35276	192.069	-	.	ID=scaffold359|size149283:hit:53122:4.5.0.0;Name=snap_masked-scaffold359|size149283-abinit-gene-0.15-mRNA-1
scaffold359|size149283	snap_masked	match_part	34598	35276	64.006	-	.	ID=scaffold359|size149283:hsp:107101:4.5.0.0;Parent=scaffold359|size149283:hit:53122:4.5.0.0;Target=snap_masked-scaffold359|size149283-abinit-gene-0.15-mRNA-1 1518 2196 +;Gap=M679
scaffold359|size149283	snap_masked	match_part	33282	34523	110.641	-	.	ID=scaffold359|size149283:hsp:107102:4.5.0.0;Parent=scaffold359|size149283:hit:53122:4.5.0.0;Target=snap_masked-scaffold359|size149283-abinit-gene-0.15-mRNA-1 276 1517 +;Gap=M1242
scaffold359|size149283	snap_masked	match_part	32979	33253	17.422	-	.	ID=scaffold359|size149283:hsp:107103:4.5.0.0;Parent=scaffold359|size149283:hit:53122:4.5.0.0;Target=snap_masked-scaffold359|size149283-abinit-gene-0.15-mRNA-1 1 275 +;Gap=M275
scaffold359|size149283	snap_masked	match	39683	41319	134.1	-	.	ID=scaffold359|size149283:hit:53123:4.5.0.0;Name=snap_masked-scaffold359|size149283-abinit-gene-0.16-mRNA-1
scaffold359|size149283	snap_masked	match_part	41049	41319	21.899	-	.	ID=scaffold359|size149283:hsp:107104:4.5.0.0;Parent=scaffold359|size149283:hit:53123:4.5.0.0;Target=snap_masked-scaffold359|size149283-abinit-gene-0.16-mRNA-1 1263 1533 +;Gap=M271
scaffold359|size149283	snap_masked	match_part	39683	40944	112.201	-	.	ID=scaffold359|size149283:hsp:107105:4.5.0.0;Parent=scaffold359|size149283:hit:53123:4.5.0.0;Target=snap_masked-scaffold359|size149283-abinit-gene-0.16-mRNA-1 1 1262 +;Gap=M1262
scaffold359|size149283	snap_masked	match	42664	44326	129.436	-	.	ID=scaffold359|size149283:hit:53124:4.5.0.0;Name=snap_masked-scaffold359|size149283-abinit-gene-0.17-mRNA-1
scaffold359|size149283	snap_masked	match_part	43958	44326	33.952	-	.	ID=scaffold359|size149283:hsp:107106:4.5.0.0;Parent=scaffold359|size149283:hit:53124:4.5.0.0;Target=snap_masked-scaffold359|size149283-abinit-gene-0.17-mRNA-1 1024 1392 +;Gap=M369
scaffold359|size149283	snap_masked	match_part	43531	43763	20.656	-	.	ID=scaffold359|size149283:hsp:107107:4.5.0.0;Parent=scaffold359|size149283:hit:53124:4.5.0.0;Target=snap_masked-scaffold359|size149283-abinit-gene-0.17-mRNA-1 791 1023 +;Gap=M233
scaffold359|size149283	snap_masked	match_part	42664	43453	74.828	-	.	ID=scaffold359|size149283:hsp:107108:4.5.0.0;Parent=scaffold359|size149283:hit:53124:4.5.0.0;Target=snap_masked-scaffold359|size149283-abinit-gene-0.17-mRNA-1 1 790 +;Gap=M790
scaffold359|size149283	snap_masked	match	45033	46801	140.927	-	.	ID=scaffold359|size149283:hit:53125:4.5.0.0;Name=snap_masked-scaffold359|size149283-abinit-gene-0.18-mRNA-1
scaffold359|size149283	snap_masked	match_part	46534	46801	21.293	-	.	ID=scaffold359|size149283:hsp:107109:4.5.0.0;Parent=scaffold359|size149283:hit:53125:4.5.0.0;Target=snap_masked-scaffold359|size149283-abinit-gene-0.18-mRNA-1 1341 1608 +;Gap=M268
scaffold359|size149283	snap_masked	match_part	45033	46372	119.634	-	.	ID=scaffold359|size149283:hsp:107110:4.5.0.0;Parent=scaffold359|size149283:hit:53125:4.5.0.0;Target=snap_masked-scaffold359|size149283-abinit-gene-0.18-mRNA-1 1 1340 +;Gap=M1340
scaffold359|size149283	snap_masked	match	50709	51280	29.116	-	.	ID=scaffold359|size149283:hit:53126:4.5.0.0;Name=snap_masked-scaffold359|size149283-abinit-gene-0.19-mRNA-1
scaffold359|size149283	snap_masked	match_part	51191	51280	7.701	-	.	ID=scaffold359|size149283:hsp:107111:4.5.0.0;Parent=scaffold359|size149283:hit:53126:4.5.0.0;Target=snap_masked-scaffold359|size149283-abinit-gene-0.19-mRNA-1 232 321 +;Gap=M90
scaffold359|size149283	snap_masked	match_part	50709	50939	21.415	-	.	ID=scaffold359|size149283:hsp:107112:4.5.0.0;Parent=scaffold359|size149283:hit:53126:4.5.0.0;Target=snap_masked-scaffold359|size149283-abinit-gene-0.19-mRNA-1 1 231 +;Gap=M231
scaffold359|size149283	snap_masked	match	52805	53439	38.263	-	.	ID=scaffold359|size149283:hit:53127:4.5.0.0;Name=snap_masked-scaffold359|size149283-abinit-gene-0.20-mRNA-1
scaffold359|size149283	snap_masked	match_part	53402	53439	6.952	-	.	ID=scaffold359|size149283:hsp:107113:4.5.0.0;Parent=scaffold359|size149283:hit:53127:4.5.0.0;Target=snap_masked-scaffold359|size149283-abinit-gene-0.20-mRNA-1 290 327 +;Gap=M38
scaffold359|size149283	snap_masked	match_part	52805	53093	31.311	-	.	ID=scaffold359|size149283:hsp:107114:4.5.0.0;Parent=scaffold359|size149283:hit:53127:4.5.0.0;Target=snap_masked-scaffold359|size149283-abinit-gene-0.20-mRNA-1 1 289 +;Gap=M289
scaffold359|size149283	snap_masked	match	55023	56129	103.188	-	.	ID=scaffold359|size149283:hit:53128:4.5.0.0;Name=snap_masked-scaffold359|size149283-abinit-gene-0.21-mRNA-1
scaffold359|size149283	snap_masked	match_part	55023	56129	103.188	-	.	ID=scaffold359|size149283:hsp:107115:4.5.0.0;Parent=scaffold359|size149283:hit:53128:4.5.0.0;Target=snap_masked-scaffold359|size149283-abinit-gene-0.21-mRNA-1 1 1107 +;Gap=M1107
scaffold359|size149283	snap_masked	match	59603	61549	43.353	-	.	ID=scaffold359|size149283:hit:53129:4.5.0.0;Name=snap_masked-scaffold359|size149283-abinit-gene-0.22-mRNA-1
scaffold359|size149283	snap_masked	match_part	61300	61549	22.922	-	.	ID=scaffold359|size149283:hsp:107116:4.5.0.0;Parent=scaffold359|size149283:hit:53129:4.5.0.0;Target=snap_masked-scaffold359|size149283-abinit-gene-0.22-mRNA-1 108 357 +;Gap=M250
scaffold359|size149283	snap_masked	match_part	60856	60938	15.835	-	.	ID=scaffold359|size149283:hsp:107117:4.5.0.0;Parent=scaffold359|size149283:hit:53129:4.5.0.0;Target=snap_masked-scaffold359|size149283-abinit-gene-0.22-mRNA-1 25 107 +;Gap=M83
scaffold359|size149283	snap_masked	match_part	59603	59626	4.596	-	.	ID=scaffold359|size149283:hsp:107118:4.5.0.0;Parent=scaffold359|size149283:hit:53129:4.5.0.0;Target=snap_masked-scaffold359|size149283-abinit-gene-0.22-mRNA-1 1 24 +;Gap=M24
scaffold359|size149283	snap_masked	match	92782	95064	172.987	-	.	ID=scaffold359|size149283:hit:53130:4.5.0.0;Name=snap_masked-scaffold359|size149283-abinit-gene-0.23-mRNA-1
scaffold359|size149283	snap_masked	match_part	92782	95064	172.987	-	.	ID=scaffold359|size149283:hsp:107119:4.5.0.0;Parent=scaffold359|size149283:hit:53130:4.5.0.0;Target=snap_masked-scaffold359|size149283-abinit-gene-0.23-mRNA-1 1 2283 +;Gap=M2283
scaffold359|size149283	snap_masked	match	102246	104508	145.632	-	.	ID=scaffold359|size149283:hit:53131:4.5.0.0;Name=snap_masked-scaffold359|size149283-abinit-gene-0.24-mRNA-1
scaffold359|size149283	snap_masked	match_part	104270	104508	13.904	-	.	ID=scaffold359|size149283:hsp:107120:4.5.0.0;Parent=scaffold359|size149283:hit:53131:4.5.0.0;Target=snap_masked-scaffold359|size149283-abinit-gene-0.24-mRNA-1 1760 1998 +;Gap=M239
scaffold359|size149283	snap_masked	match_part	103708	104177	44.673	-	.	ID=scaffold359|size149283:hsp:107121:4.5.0.0;Parent=scaffold359|size149283:hit:53131:4.5.0.0;Target=snap_masked-scaffold359|size149283-abinit-gene-0.24-mRNA-1 1290 1759 +;Gap=M470
scaffold359|size149283	snap_masked	match_part	102599	103618	70.019	-	.	ID=scaffold359|size149283:hsp:107122:4.5.0.0;Parent=scaffold359|size149283:hit:53131:4.5.0.0;Target=snap_masked-scaffold359|size149283-abinit-gene-0.24-mRNA-1 270 1289 +;Gap=M1020
scaffold359|size149283	snap_masked	match_part	102246	102514	17.036	-	.	ID=scaffold359|size149283:hsp:107123:4.5.0.0;Parent=scaffold359|size149283:hit:53131:4.5.0.0;Target=snap_masked-scaffold359|size149283-abinit-gene-0.24-mRNA-1 1 269 +;Gap=M269
scaffold359|size149283	snap_masked	match	126218	127633	131.518	-	.	ID=scaffold359|size149283:hit:53132:4.5.0.0;Name=snap_masked-scaffold359|size149283-abinit-gene-0.25-mRNA-1
scaffold359|size149283	snap_masked	match_part	126757	127633	94.815	-	.	ID=scaffold359|size149283:hsp:107124:4.5.0.0;Parent=scaffold359|size149283:hit:53132:4.5.0.0;Target=snap_masked-scaffold359|size149283-abinit-gene-0.25-mRNA-1 450 1326 +;Gap=M877
scaffold359|size149283	snap_masked	match_part	126218	126666	36.703	-	.	ID=scaffold359|size149283:hsp:107125:4.5.0.0;Parent=scaffold359|size149283:hit:53132:4.5.0.0;Target=snap_masked-scaffold359|size149283-abinit-gene-0.25-mRNA-1 1 449 +;Gap=M449
scaffold359|size149283	snap_masked	match	135435	137040	64.82	-	.	ID=scaffold359|size149283:hit:53133:4.5.0.0;Name=snap_masked-scaffold359|size149283-abinit-gene-0.26-mRNA-1
scaffold359|size149283	snap_masked	match_part	136210	137040	50.584	-	.	ID=scaffold359|size149283:hsp:107126:4.5.0.0;Parent=scaffold359|size149283:hit:53133:4.5.0.0;Target=snap_masked-scaffold359|size149283-abinit-gene-0.26-mRNA-1 391 1221 +;Gap=M831
scaffold359|size149283	snap_masked	match_part	135435	135824	14.236	-	.	ID=scaffold359|size149283:hsp:107127:4.5.0.0;Parent=scaffold359|size149283:hit:53133:4.5.0.0;Target=snap_masked-scaffold359|size149283-abinit-gene-0.26-mRNA-1 1 390 +;Gap=M390
scaffold359|size149283	snap_masked	match	143886	144286	10.099	-	.	ID=scaffold359|size149283:hit:53134:4.5.0.0;Name=snap_masked-scaffold359|size149283-abinit-gene-0.27-mRNA-1
scaffold359|size149283	snap_masked	match_part	143930	144286	11.051	-	.	ID=scaffold359|size149283:hsp:107128:4.5.0.0;Parent=scaffold359|size149283:hit:53134:4.5.0.0;Target=snap_masked-scaffold359|size149283-abinit-gene-0.27-mRNA-1 34 390 +;Gap=M357
scaffold359|size149283	snap_masked	match_part	143886	143918	-0.952	-	.	ID=scaffold359|size149283:hsp:107129:4.5.0.0;Parent=scaffold359|size149283:hit:53134:4.5.0.0;Target=snap_masked-scaffold359|size149283-abinit-gene-0.27-mRNA-1 1 33 +;Gap=M33
scaffold359|size149283	augustus_masked	match	3286	17562	0.27	+	.	ID=scaffold359|size149283:hit:53135:4.5.0.0;Name=augustus_masked-scaffold359|size149283-abinit-gene-0.28-mRNA-1
scaffold359|size149283	augustus_masked	match_part	3286	3688	0.27	+	.	ID=scaffold359|size149283:hsp:107130:4.5.0.0;Parent=scaffold359|size149283:hit:53135:4.5.0.0;Target=augustus_masked-scaffold359|size149283-abinit-gene-0.28-mRNA-1 1 403 +;Gap=M403
scaffold359|size149283	augustus_masked	match_part	16481	17562	0.27	+	.	ID=scaffold359|size149283:hsp:107131:4.5.0.0;Parent=scaffold359|size149283:hit:53135:4.5.0.0;Target=augustus_masked-scaffold359|size149283-abinit-gene-0.28-mRNA-1 404 1485 +;Gap=M1082
scaffold359|size149283	augustus_masked	match	30157	32952	0.88	+	.	ID=scaffold359|size149283:hit:53136:4.5.0.0;Name=augustus_masked-scaffold359|size149283-abinit-gene-0.29-mRNA-1
scaffold359|size149283	augustus_masked	match_part	30157	30589	0.88	+	.	ID=scaffold359|size149283:hsp:107132:4.5.0.0;Parent=scaffold359|size149283:hit:53136:4.5.0.0;Target=augustus_masked-scaffold359|size149283-abinit-gene-0.29-mRNA-1 1 433 +;Gap=M433
scaffold359|size149283	augustus_masked	match_part	30687	30808	0.88	+	.	ID=scaffold359|size149283:hsp:107133:4.5.0.0;Parent=scaffold359|size149283:hit:53136:4.5.0.0;Target=augustus_masked-scaffold359|size149283-abinit-gene-0.29-mRNA-1 434 555 +;Gap=M122
scaffold359|size149283	augustus_masked	match_part	30885	31646	0.88	+	.	ID=scaffold359|size149283:hsp:107134:4.5.0.0;Parent=scaffold359|size149283:hit:53136:4.5.0.0;Target=augustus_masked-scaffold359|size149283-abinit-gene-0.29-mRNA-1 556 1317 +;Gap=M762
scaffold359|size149283	augustus_masked	match_part	31723	31760	0.88	+	.	ID=scaffold359|size149283:hsp:107135:4.5.0.0;Parent=scaffold359|size149283:hit:53136:4.5.0.0;Target=augustus_masked-scaffold359|size149283-abinit-gene-0.29-mRNA-1 1318 1355 +;Gap=M38
scaffold359|size149283	augustus_masked	match_part	31863	32024	0.88	+	.	ID=scaffold359|size149283:hsp:107136:4.5.0.0;Parent=scaffold359|size149283:hit:53136:4.5.0.0;Target=augustus_masked-scaffold359|size149283-abinit-gene-0.29-mRNA-1 1356 1517 +;Gap=M162
scaffold359|size149283	augustus_masked	match_part	32114	32304	0.88	+	.	ID=scaffold359|size149283:hsp:107137:4.5.0.0;Parent=scaffold359|size149283:hit:53136:4.5.0.0;Target=augustus_masked-scaffold359|size149283-abinit-gene-0.29-mRNA-1 1518 1708 +;Gap=M191
scaffold359|size149283	augustus_masked	match_part	32396	32952	0.88	+	.	ID=scaffold359|size149283:hsp:107138:4.5.0.0;Parent=scaffold359|size149283:hit:53136:4.5.0.0;Target=augustus_masked-scaffold359|size149283-abinit-gene-0.29-mRNA-1 1709 2265 +;Gap=M557
scaffold359|size149283	augustus_masked	match	35879	37151	0.83	+	.	ID=scaffold359|size149283:hit:53137:4.5.0.0;Name=augustus_masked-scaffold359|size149283-abinit-gene-0.30-mRNA-1
scaffold359|size149283	augustus_masked	match_part	35879	35976	0.83	+	.	ID=scaffold359|size149283:hsp:107139:4.5.0.0;Parent=scaffold359|size149283:hit:53137:4.5.0.0;Target=augustus_masked-scaffold359|size149283-abinit-gene-0.30-mRNA-1 1 98 +;Gap=M98
scaffold359|size149283	augustus_masked	match_part	36106	36134	0.83	+	.	ID=scaffold359|size149283:hsp:107140:4.5.0.0;Parent=scaffold359|size149283:hit:53137:4.5.0.0;Target=augustus_masked-scaffold359|size149283-abinit-gene-0.30-mRNA-1 99 127 +;Gap=M29
scaffold359|size149283	augustus_masked	match_part	36397	37151	0.83	+	.	ID=scaffold359|size149283:hsp:107141:4.5.0.0;Parent=scaffold359|size149283:hit:53137:4.5.0.0;Target=augustus_masked-scaffold359|size149283-abinit-gene-0.30-mRNA-1 128 882 +;Gap=M755
scaffold359|size149283	augustus_masked	match	47696	50407	0.53	+	.	ID=scaffold359|size149283:hit:53138:4.5.0.0;Name=augustus_masked-scaffold359|size149283-abinit-gene-0.31-mRNA-1
scaffold359|size149283	augustus_masked	match_part	47696	48172	0.53	+	.	ID=scaffold359|size149283:hsp:107142:4.5.0.0;Parent=scaffold359|size149283:hit:53138:4.5.0.0;Target=augustus_masked-scaffold359|size149283-abinit-gene-0.31-mRNA-1 1 477 +;Gap=M477
scaffold359|size149283	augustus_masked	match_part	48282	49322	0.53	+	.	ID=scaffold359|size149283:hsp:107143:4.5.0.0;Parent=scaffold359|size149283:hit:53138:4.5.0.0;Target=augustus_masked-scaffold359|size149283-abinit-gene-0.31-mRNA-1 478 1518 +;Gap=M1041
scaffold359|size149283	augustus_masked	match_part	49401	49485	0.53	+	.	ID=scaffold359|size149283:hsp:107144:4.5.0.0;Parent=scaffold359|size149283:hit:53138:4.5.0.0;Target=augustus_masked-scaffold359|size149283-abinit-gene-0.31-mRNA-1 1519 1603 +;Gap=M85
scaffold359|size149283	augustus_masked	match_part	49581	49614	0.53	+	.	ID=scaffold359|size149283:hsp:107145:4.5.0.0;Parent=scaffold359|size149283:hit:53138:4.5.0.0;Target=augustus_masked-scaffold359|size149283-abinit-gene-0.31-mRNA-1 1604 1637 +;Gap=M34
scaffold359|size149283	augustus_masked	match_part	49690	49952	0.53	+	.	ID=scaffold359|size149283:hsp:107146:4.5.0.0;Parent=scaffold359|size149283:hit:53138:4.5.0.0;Target=augustus_masked-scaffold359|size149283-abinit-gene-0.31-mRNA-1 1638 1900 +;Gap=M263
scaffold359|size149283	augustus_masked	match_part	50034	50182	0.53	+	.	ID=scaffold359|size149283:hsp:107147:4.5.0.0;Parent=scaffold359|size149283:hit:53138:4.5.0.0;Target=augustus_masked-scaffold359|size149283-abinit-gene-0.31-mRNA-1 1901 2049 +;Gap=M149
scaffold359|size149283	augustus_masked	match_part	50267	50407	0.53	+	.	ID=scaffold359|size149283:hsp:107148:4.5.0.0;Parent=scaffold359|size149283:hit:53138:4.5.0.0;Target=augustus_masked-scaffold359|size149283-abinit-gene-0.31-mRNA-1 2050 2190 +;Gap=M141
scaffold359|size149283	augustus_masked	match	95747	98245	1	+	.	ID=scaffold359|size149283:hit:53139:4.5.0.0;Name=augustus_masked-scaffold359|size149283-abinit-gene-0.32-mRNA-1
scaffold359|size149283	augustus_masked	match_part	95747	98245	1	+	.	ID=scaffold359|size149283:hsp:107149:4.5.0.0;Parent=scaffold359|size149283:hit:53139:4.5.0.0;Target=augustus_masked-scaffold359|size149283-abinit-gene-0.32-mRNA-1 1 2499 +;Gap=M2499
scaffold359|size149283	augustus_masked	match	100035	102145	0.92	+	.	ID=scaffold359|size149283:hit:53140:4.5.0.0;Name=augustus_masked-scaffold359|size149283-abinit-gene-0.33-mRNA-1
scaffold359|size149283	augustus_masked	match_part	100035	100550	0.92	+	.	ID=scaffold359|size149283:hsp:107150:4.5.0.0;Parent=scaffold359|size149283:hit:53140:4.5.0.0;Target=augustus_masked-scaffold359|size149283-abinit-gene-0.33-mRNA-1 1 516 +;Gap=M516
scaffold359|size149283	augustus_masked	match_part	100794	101378	0.92	+	.	ID=scaffold359|size149283:hsp:107151:4.5.0.0;Parent=scaffold359|size149283:hit:53140:4.5.0.0;Target=augustus_masked-scaffold359|size149283-abinit-gene-0.33-mRNA-1 517 1101 +;Gap=M585
scaffold359|size149283	augustus_masked	match_part	101504	102145	0.92	+	.	ID=scaffold359|size149283:hsp:107152:4.5.0.0;Parent=scaffold359|size149283:hit:53140:4.5.0.0;Target=augustus_masked-scaffold359|size149283-abinit-gene-0.33-mRNA-1 1102 1743 +;Gap=M642
scaffold359|size149283	augustus_masked	match	123227	125951	0.96	+	.	ID=scaffold359|size149283:hit:53141:4.5.0.0;Name=augustus_masked-scaffold359|size149283-abinit-gene-0.34-mRNA-1
scaffold359|size149283	augustus_masked	match_part	123227	124707	0.96	+	.	ID=scaffold359|size149283:hsp:107153:4.5.0.0;Parent=scaffold359|size149283:hit:53141:4.5.0.0;Target=augustus_masked-scaffold359|size149283-abinit-gene-0.34-mRNA-1 1 1481 +;Gap=M1481
scaffold359|size149283	augustus_masked	match_part	124805	125951	0.96	+	.	ID=scaffold359|size149283:hsp:107154:4.5.0.0;Parent=scaffold359|size149283:hit:53141:4.5.0.0;Target=augustus_masked-scaffold359|size149283-abinit-gene-0.34-mRNA-1 1482 2628 +;Gap=M1147
scaffold359|size149283	augustus_masked	match	27279	29635	0.44	-	.	ID=scaffold359|size149283:hit:53142:4.5.0.0;Name=augustus_masked-scaffold359|size149283-abinit-gene-0.35-mRNA-1
scaffold359|size149283	augustus_masked	match_part	29249	29635	0.44	-	.	ID=scaffold359|size149283:hsp:107155:4.5.0.0;Parent=scaffold359|size149283:hit:53142:4.5.0.0;Target=augustus_masked-scaffold359|size149283-abinit-gene-0.35-mRNA-1 1729 2115 +;Gap=M387
scaffold359|size149283	augustus_masked	match_part	28125	29087	0.44	-	.	ID=scaffold359|size149283:hsp:107156:4.5.0.0;Parent=scaffold359|size149283:hit:53142:4.5.0.0;Target=augustus_masked-scaffold359|size149283-abinit-gene-0.35-mRNA-1 766 1728 +;Gap=M963
scaffold359|size149283	augustus_masked	match_part	27279	28043	0.44	-	.	ID=scaffold359|size149283:hsp:107157:4.5.0.0;Parent=scaffold359|size149283:hit:53142:4.5.0.0;Target=augustus_masked-scaffold359|size149283-abinit-gene-0.35-mRNA-1 1 765 +;Gap=M765
scaffold359|size149283	augustus_masked	match	33094	35276	0.49	-	.	ID=scaffold359|size149283:hit:53143:4.5.0.0;Name=augustus_masked-scaffold359|size149283-abinit-gene-0.36-mRNA-1
scaffold359|size149283	augustus_masked	match_part	34598	35276	0.49	-	.	ID=scaffold359|size149283:hsp:107158:4.5.0.0;Parent=scaffold359|size149283:hit:53143:4.5.0.0;Target=augustus_masked-scaffold359|size149283-abinit-gene-0.36-mRNA-1 1431 2109 +;Gap=M679
scaffold359|size149283	augustus_masked	match_part	33094	34523	0.49	-	.	ID=scaffold359|size149283:hsp:107159:4.5.0.0;Parent=scaffold359|size149283:hit:53143:4.5.0.0;Target=augustus_masked-scaffold359|size149283-abinit-gene-0.36-mRNA-1 1 1430 +;Gap=M1430
scaffold359|size149283	augustus_masked	match	39683	41319	1	-	.	ID=scaffold359|size149283:hit:53144:4.5.0.0;Name=augustus_masked-scaffold359|size149283-abinit-gene-0.37-mRNA-1
scaffold359|size149283	augustus_masked	match_part	41049	41319	1	-	.	ID=scaffold359|size149283:hsp:107160:4.5.0.0;Parent=scaffold359|size149283:hit:53144:4.5.0.0;Target=augustus_masked-scaffold359|size149283-abinit-gene-0.37-mRNA-1 1263 1533 +;Gap=M271
scaffold359|size149283	augustus_masked	match_part	39683	40944	1	-	.	ID=scaffold359|size149283:hsp:107161:4.5.0.0;Parent=scaffold359|size149283:hit:53144:4.5.0.0;Target=augustus_masked-scaffold359|size149283-abinit-gene-0.37-mRNA-1 1 1262 +;Gap=M1262
scaffold359|size149283	augustus_masked	match	42664	44326	0.87	-	.	ID=scaffold359|size149283:hit:53145:4.5.0.0;Name=augustus_masked-scaffold359|size149283-abinit-gene-0.38-mRNA-1
scaffold359|size149283	augustus_masked	match_part	43958	44326	0.87	-	.	ID=scaffold359|size149283:hsp:107162:4.5.0.0;Parent=scaffold359|size149283:hit:53145:4.5.0.0;Target=augustus_masked-scaffold359|size149283-abinit-gene-0.38-mRNA-1 1021 1389 +;Gap=M369
scaffold359|size149283	augustus_masked	match_part	43818	43848	0.87	-	.	ID=scaffold359|size149283:hsp:107163:4.5.0.0;Parent=scaffold359|size149283:hit:53145:4.5.0.0;Target=augustus_masked-scaffold359|size149283-abinit-gene-0.38-mRNA-1 990 1020 +;Gap=M31
scaffold359|size149283	augustus_masked	match_part	43531	43729	0.87	-	.	ID=scaffold359|size149283:hsp:107164:4.5.0.0;Parent=scaffold359|size149283:hit:53145:4.5.0.0;Target=augustus_masked-scaffold359|size149283-abinit-gene-0.38-mRNA-1 791 989 +;Gap=M199
scaffold359|size149283	augustus_masked	match_part	42664	43453	0.87	-	.	ID=scaffold359|size149283:hsp:107165:4.5.0.0;Parent=scaffold359|size149283:hit:53145:4.5.0.0;Target=augustus_masked-scaffold359|size149283-abinit-gene-0.38-mRNA-1 1 790 +;Gap=M790
scaffold359|size149283	augustus_masked	match	45033	46744	0.65	-	.	ID=scaffold359|size149283:hit:53146:4.5.0.0;Name=augustus_masked-scaffold359|size149283-abinit-gene-0.39-mRNA-1
scaffold359|size149283	augustus_masked	match_part	46534	46744	0.65	-	.	ID=scaffold359|size149283:hsp:107166:4.5.0.0;Parent=scaffold359|size149283:hit:53146:4.5.0.0;Target=augustus_masked-scaffold359|size149283-abinit-gene-0.39-mRNA-1 1341 1551 +;Gap=M211
scaffold359|size149283	augustus_masked	match_part	45033	46372	0.65	-	.	ID=scaffold359|size149283:hsp:107167:4.5.0.0;Parent=scaffold359|size149283:hit:53146:4.5.0.0;Target=augustus_masked-scaffold359|size149283-abinit-gene-0.39-mRNA-1 1 1340 +;Gap=M1340
scaffold359|size149283	augustus_masked	match	50709	51280	1	-	.	ID=scaffold359|size149283:hit:53147:4.5.0.0;Name=augustus_masked-scaffold359|size149283-abinit-gene-0.40-mRNA-1
scaffold359|size149283	augustus_masked	match_part	51191	51280	1	-	.	ID=scaffold359|size149283:hsp:107168:4.5.0.0;Parent=scaffold359|size149283:hit:53147:4.5.0.0;Target=augustus_masked-scaffold359|size149283-abinit-gene-0.40-mRNA-1 232 321 +;Gap=M90
scaffold359|size149283	augustus_masked	match_part	50709	50939	1	-	.	ID=scaffold359|size149283:hsp:107169:4.5.0.0;Parent=scaffold359|size149283:hit:53147:4.5.0.0;Target=augustus_masked-scaffold359|size149283-abinit-gene-0.40-mRNA-1 1 231 +;Gap=M231
scaffold359|size149283	augustus_masked	match	52805	53439	0.8	-	.	ID=scaffold359|size149283:hit:53148:4.5.0.0;Name=augustus_masked-scaffold359|size149283-abinit-gene-0.41-mRNA-1
scaffold359|size149283	augustus_masked	match_part	53402	53439	0.8	-	.	ID=scaffold359|size149283:hsp:107170:4.5.0.0;Parent=scaffold359|size149283:hit:53148:4.5.0.0;Target=augustus_masked-scaffold359|size149283-abinit-gene-0.41-mRNA-1 413 450 +;Gap=M38
scaffold359|size149283	augustus_masked	match_part	53212	53302	0.8	-	.	ID=scaffold359|size149283:hsp:107171:4.5.0.0;Parent=scaffold359|size149283:hit:53148:4.5.0.0;Target=augustus_masked-scaffold359|size149283-abinit-gene-0.41-mRNA-1 322 412 +;Gap=M91
scaffold359|size149283	augustus_masked	match_part	52805	53125	0.8	-	.	ID=scaffold359|size149283:hsp:107172:4.5.0.0;Parent=scaffold359|size149283:hit:53148:4.5.0.0;Target=augustus_masked-scaffold359|size149283-abinit-gene-0.41-mRNA-1 1 321 +;Gap=M321
scaffold359|size149283	augustus_masked	match	55023	56129	0.75	-	.	ID=scaffold359|size149283:hit:53149:4.5.0.0;Name=augustus_masked-scaffold359|size149283-abinit-gene-0.42-mRNA-1
scaffold359|size149283	augustus_masked	match_part	55023	56129	0.75	-	.	ID=scaffold359|size149283:hsp:107173:4.5.0.0;Parent=scaffold359|size149283:hit:53149:4.5.0.0;Target=augustus_masked-scaffold359|size149283-abinit-gene-0.42-mRNA-1 1 1107 +;Gap=M1107
scaffold359|size149283	augustus_masked	match	92782	95064	0.88	-	.	ID=scaffold359|size149283:hit:53150:4.5.0.0;Name=augustus_masked-scaffold359|size149283-abinit-gene-0.43-mRNA-1
scaffold359|size149283	augustus_masked	match_part	92782	95064	0.88	-	.	ID=scaffold359|size149283:hsp:107174:4.5.0.0;Parent=scaffold359|size149283:hit:53150:4.5.0.0;Target=augustus_masked-scaffold359|size149283-abinit-gene-0.43-mRNA-1 1 2283 +;Gap=M2283
scaffold359|size149283	augustus_masked	match	98474	99496	0.59	-	.	ID=scaffold359|size149283:hit:53151:4.5.0.0;Name=augustus_masked-scaffold359|size149283-abinit-gene-0.44-mRNA-1
scaffold359|size149283	augustus_masked	match_part	99362	99496	0.59	-	.	ID=scaffold359|size149283:hsp:107175:4.5.0.0;Parent=scaffold359|size149283:hit:53151:4.5.0.0;Target=augustus_masked-scaffold359|size149283-abinit-gene-0.44-mRNA-1 724 858 +;Gap=M135
scaffold359|size149283	augustus_masked	match_part	98474	99196	0.59	-	.	ID=scaffold359|size149283:hsp:107176:4.5.0.0;Parent=scaffold359|size149283:hit:53151:4.5.0.0;Target=augustus_masked-scaffold359|size149283-abinit-gene-0.44-mRNA-1 1 723 +;Gap=M723
scaffold359|size149283	augustus_masked	match	102246	104508	0.88	-	.	ID=scaffold359|size149283:hit:53152:4.5.0.0;Name=augustus_masked-scaffold359|size149283-abinit-gene-0.45-mRNA-1
scaffold359|size149283	augustus_masked	match_part	104270	104508	0.88	-	.	ID=scaffold359|size149283:hsp:107177:4.5.0.0;Parent=scaffold359|size149283:hit:53152:4.5.0.0;Target=augustus_masked-scaffold359|size149283-abinit-gene-0.45-mRNA-1 1760 1998 +;Gap=M239
scaffold359|size149283	augustus_masked	match_part	103708	104177	0.88	-	.	ID=scaffold359|size149283:hsp:107178:4.5.0.0;Parent=scaffold359|size149283:hit:53152:4.5.0.0;Target=augustus_masked-scaffold359|size149283-abinit-gene-0.45-mRNA-1 1290 1759 +;Gap=M470
scaffold359|size149283	augustus_masked	match_part	102599	103618	0.88	-	.	ID=scaffold359|size149283:hsp:107179:4.5.0.0;Parent=scaffold359|size149283:hit:53152:4.5.0.0;Target=augustus_masked-scaffold359|size149283-abinit-gene-0.45-mRNA-1 270 1289 +;Gap=M1020
scaffold359|size149283	augustus_masked	match_part	102246	102514	0.88	-	.	ID=scaffold359|size149283:hsp:107180:4.5.0.0;Parent=scaffold359|size149283:hit:53152:4.5.0.0;Target=augustus_masked-scaffold359|size149283-abinit-gene-0.45-mRNA-1 1 269 +;Gap=M269
scaffold359|size149283	augustus_masked	match	126218	127633	0.99	-	.	ID=scaffold359|size149283:hit:53153:4.5.0.0;Name=augustus_masked-scaffold359|size149283-abinit-gene-0.46-mRNA-1
scaffold359|size149283	augustus_masked	match_part	126757	127633	0.99	-	.	ID=scaffold359|size149283:hsp:107181:4.5.0.0;Parent=scaffold359|size149283:hit:53153:4.5.0.0;Target=augustus_masked-scaffold359|size149283-abinit-gene-0.46-mRNA-1 450 1326 +;Gap=M877
scaffold359|size149283	augustus_masked	match_part	126218	126666	0.99	-	.	ID=scaffold359|size149283:hsp:107182:4.5.0.0;Parent=scaffold359|size149283:hit:53153:4.5.0.0;Target=augustus_masked-scaffold359|size149283-abinit-gene-0.46-mRNA-1 1 449 +;Gap=M449
scaffold359|size149283	augustus_masked	match	135435	137010	0.84	-	.	ID=scaffold359|size149283:hit:53154:4.5.0.0;Name=augustus_masked-scaffold359|size149283-abinit-gene-0.47-mRNA-1
scaffold359|size149283	augustus_masked	match_part	136210	137010	0.84	-	.	ID=scaffold359|size149283:hsp:107183:4.5.0.0;Parent=scaffold359|size149283:hit:53154:4.5.0.0;Target=augustus_masked-scaffold359|size149283-abinit-gene-0.47-mRNA-1 391 1191 +;Gap=M801
scaffold359|size149283	augustus_masked	match_part	135435	135824	0.84	-	.	ID=scaffold359|size149283:hsp:107184:4.5.0.0;Parent=scaffold359|size149283:hit:53154:4.5.0.0;Target=augustus_masked-scaffold359|size149283-abinit-gene-0.47-mRNA-1 1 390 +;Gap=M390
scaffold359|size149283	model_gff:maker	match	29970	34619	20468	+	.	ID=scaffold359|size149283:hit:53155:4.5.0.0;Name=maker-scaffold359|size149283-exonerate_est2genome-gene-0.15-mRNA-1;score=20468
scaffold359|size149283	model_gff:maker	match_part	29970	30589	.	+	.	ID=scaffold359|size149283:hsp:107185:4.5.0.0;Parent=scaffold359|size149283:hit:53155:4.5.0.0;Target=maker-scaffold359|size149283-exonerate_est2genome-gene-0.15-mRNA-1 1 620 +;Gap=M620
scaffold359|size149283	model_gff:maker	match_part	30687	30808	.	+	.	ID=scaffold359|size149283:hsp:107186:4.5.0.0;Parent=scaffold359|size149283:hit:53155:4.5.0.0;Target=maker-scaffold359|size149283-exonerate_est2genome-gene-0.15-mRNA-1 621 742 +;Gap=M122
scaffold359|size149283	model_gff:maker	match_part	30885	31646	.	+	.	ID=scaffold359|size149283:hsp:107187:4.5.0.0;Parent=scaffold359|size149283:hit:53155:4.5.0.0;Target=maker-scaffold359|size149283-exonerate_est2genome-gene-0.15-mRNA-1 743 1504 +;Gap=M762
scaffold359|size149283	model_gff:maker	match_part	31723	31760	.	+	.	ID=scaffold359|size149283:hsp:107188:4.5.0.0;Parent=scaffold359|size149283:hit:53155:4.5.0.0;Target=maker-scaffold359|size149283-exonerate_est2genome-gene-0.15-mRNA-1 1505 1542 +;Gap=M38
scaffold359|size149283	model_gff:maker	match_part	31863	32024	.	+	.	ID=scaffold359|size149283:hsp:107189:4.5.0.0;Parent=scaffold359|size149283:hit:53155:4.5.0.0;Target=maker-scaffold359|size149283-exonerate_est2genome-gene-0.15-mRNA-1 1543 1704 +;Gap=M162
scaffold359|size149283	model_gff:maker	match_part	32114	32304	.	+	.	ID=scaffold359|size149283:hsp:107190:4.5.0.0;Parent=scaffold359|size149283:hit:53155:4.5.0.0;Target=maker-scaffold359|size149283-exonerate_est2genome-gene-0.15-mRNA-1 1705 1895 +;Gap=M191
scaffold359|size149283	model_gff:maker	match_part	32396	34619	.	+	.	ID=scaffold359|size149283:hsp:107191:4.5.0.0;Parent=scaffold359|size149283:hit:53155:4.5.0.0;Target=maker-scaffold359|size149283-exonerate_est2genome-gene-0.15-mRNA-1 1896 4119 +;Gap=M2224
scaffold359|size149283	model_gff:maker	match	29970	32994	2661	+	.	ID=scaffold359|size149283:hit:53156:4.5.0.0;Name=maker-scaffold359|size149283-exonerate_est2genome-gene-0.15-mRNA-2;score=2661
scaffold359|size149283	model_gff:maker	match_part	29970	30589	.	+	.	ID=scaffold359|size149283:hsp:107192:4.5.0.0;Parent=scaffold359|size149283:hit:53156:4.5.0.0;Target=maker-scaffold359|size149283-exonerate_est2genome-gene-0.15-mRNA-2 1 620 +;Gap=M620
scaffold359|size149283	model_gff:maker	match_part	30687	31646	.	+	.	ID=scaffold359|size149283:hsp:107193:4.5.0.0;Parent=scaffold359|size149283:hit:53156:4.5.0.0;Target=maker-scaffold359|size149283-exonerate_est2genome-gene-0.15-mRNA-2 821 1780 +;Gap=M960
scaffold359|size149283	model_gff:maker	match_part	31723	31760	.	+	.	ID=scaffold359|size149283:hsp:107194:4.5.0.0;Parent=scaffold359|size149283:hit:53156:4.5.0.0;Target=maker-scaffold359|size149283-exonerate_est2genome-gene-0.15-mRNA-2 621 658 +;Gap=M38
scaffold359|size149283	model_gff:maker	match_part	31863	32024	.	+	.	ID=scaffold359|size149283:hsp:107195:4.5.0.0;Parent=scaffold359|size149283:hit:53156:4.5.0.0;Target=maker-scaffold359|size149283-exonerate_est2genome-gene-0.15-mRNA-2 659 820 +;Gap=M162
scaffold359|size149283	model_gff:maker	match_part	32114	32994	.	+	.	ID=scaffold359|size149283:hsp:107196:4.5.0.0;Parent=scaffold359|size149283:hit:53156:4.5.0.0;Target=maker-scaffold359|size149283-exonerate_est2genome-gene-0.15-mRNA-2 1781 2661 +;Gap=M881
scaffold359|size149283	model_gff:maker	match	47582	50730	2627	+	.	ID=scaffold359|size149283:hit:53157:4.5.0.0;Name=maker-scaffold359|size149283-exonerate_est2genome-gene-0.16-mRNA-1;score=2627
scaffold359|size149283	model_gff:maker	match_part	47582	48172	.	+	.	ID=scaffold359|size149283:hsp:107197:4.5.0.0;Parent=scaffold359|size149283:hit:53157:4.5.0.0;Target=maker-scaffold359|size149283-exonerate_est2genome-gene-0.16-mRNA-1 2037 2627 +;Gap=M591
scaffold359|size149283	model_gff:maker	match_part	48282	49322	.	+	.	ID=scaffold359|size149283:hsp:107198:4.5.0.0;Parent=scaffold359|size149283:hit:53157:4.5.0.0;Target=maker-scaffold359|size149283-exonerate_est2genome-gene-0.16-mRNA-1 996 2036 +;Gap=M1041
scaffold359|size149283	model_gff:maker	match_part	49401	49485	.	+	.	ID=scaffold359|size149283:hsp:107199:4.5.0.0;Parent=scaffold359|size149283:hit:53157:4.5.0.0;Target=maker-scaffold359|size149283-exonerate_est2genome-gene-0.16-mRNA-1 911 995 +;Gap=M85
scaffold359|size149283	model_gff:maker	match_part	49581	49614	.	+	.	ID=scaffold359|size149283:hsp:107200:4.5.0.0;Parent=scaffold359|size149283:hit:53157:4.5.0.0;Target=maker-scaffold359|size149283-exonerate_est2genome-gene-0.16-mRNA-1 877 910 +;Gap=M34
scaffold359|size149283	model_gff:maker	match_part	49690	49952	.	+	.	ID=scaffold359|size149283:hsp:107201:4.5.0.0;Parent=scaffold359|size149283:hit:53157:4.5.0.0;Target=maker-scaffold359|size149283-exonerate_est2genome-gene-0.16-mRNA-1 614 876 +;Gap=M263
scaffold359|size149283	model_gff:maker	match_part	50034	50182	.	+	.	ID=scaffold359|size149283:hsp:107202:4.5.0.0;Parent=scaffold359|size149283:hit:53157:4.5.0.0;Target=maker-scaffold359|size149283-exonerate_est2genome-gene-0.16-mRNA-1 465 613 +;Gap=M149
scaffold359|size149283	model_gff:maker	match_part	50267	50730	.	+	.	ID=scaffold359|size149283:hsp:107203:4.5.0.0;Parent=scaffold359|size149283:hit:53157:4.5.0.0;Target=maker-scaffold359|size149283-exonerate_est2genome-gene-0.16-mRNA-1 1 464 +;Gap=M464
scaffold359|size149283	model_gff:maker	match	47582	50730	2708	+	.	ID=scaffold359|size149283:hit:53158:4.5.0.0;Name=maker-scaffold359|size149283-exonerate_est2genome-gene-0.16-mRNA-2;score=2708
scaffold359|size149283	model_gff:maker	match_part	47582	48172	.	+	.	ID=scaffold359|size149283:hsp:107204:4.5.0.0;Parent=scaffold359|size149283:hit:53158:4.5.0.0;Target=maker-scaffold359|size149283-exonerate_est2genome-gene-0.16-mRNA-2 1625 2215 +;Gap=M591
scaffold359|size149283	model_gff:maker	match_part	48282	49322	.	+	.	ID=scaffold359|size149283:hsp:107205:4.5.0.0;Parent=scaffold359|size149283:hit:53158:4.5.0.0;Target=maker-scaffold359|size149283-exonerate_est2genome-gene-0.16-mRNA-2 584 1624 +;Gap=M1041
scaffold359|size149283	model_gff:maker	match_part	49401	49485	.	+	.	ID=scaffold359|size149283:hsp:107206:4.5.0.0;Parent=scaffold359|size149283:hit:53158:4.5.0.0;Target=maker-scaffold359|size149283-exonerate_est2genome-gene-0.16-mRNA-2 499 583 +;Gap=M85
scaffold359|size149283	model_gff:maker	match_part	49581	49614	.	+	.	ID=scaffold359|size149283:hsp:107207:4.5.0.0;Parent=scaffold359|size149283:hit:53158:4.5.0.0;Target=maker-scaffold359|size149283-exonerate_est2genome-gene-0.16-mRNA-2 465 498 +;Gap=M34
scaffold359|size149283	model_gff:maker	match_part	49690	50182	.	+	.	ID=scaffold359|size149283:hsp:107208:4.5.0.0;Parent=scaffold359|size149283:hit:53158:4.5.0.0;Target=maker-scaffold359|size149283-exonerate_est2genome-gene-0.16-mRNA-2 2216 2708 +;Gap=M493
scaffold359|size149283	model_gff:maker	match_part	50267	50730	.	+	.	ID=scaffold359|size149283:hsp:107209:4.5.0.0;Parent=scaffold359|size149283:hit:53158:4.5.0.0;Target=maker-scaffold359|size149283-exonerate_est2genome-gene-0.16-mRNA-2 1 464 +;Gap=M464
scaffold359|size149283	model_gff:maker	match	47582	50730	2783	+	.	ID=scaffold359|size149283:hit:53159:4.5.0.0;Name=maker-scaffold359|size149283-exonerate_est2genome-gene-0.16-mRNA-3;score=2783
scaffold359|size149283	model_gff:maker	match_part	47582	48172	.	+	.	ID=scaffold359|size149283:hsp:107210:4.5.0.0;Parent=scaffold359|size149283:hit:53159:4.5.0.0;Target=maker-scaffold359|size149283-exonerate_est2genome-gene-0.16-mRNA-3 1591 2181 +;Gap=M591
scaffold359|size149283	model_gff:maker	match_part	48282	49322	.	+	.	ID=scaffold359|size149283:hsp:107211:4.5.0.0;Parent=scaffold359|size149283:hit:53159:4.5.0.0;Target=maker-scaffold359|size149283-exonerate_est2genome-gene-0.16-mRNA-3 550 1590 +;Gap=M1041
scaffold359|size149283	model_gff:maker	match_part	49401	49485	.	+	.	ID=scaffold359|size149283:hsp:107212:4.5.0.0;Parent=scaffold359|size149283:hit:53159:4.5.0.0;Target=maker-scaffold359|size149283-exonerate_est2genome-gene-0.16-mRNA-3 465 549 +;Gap=M85
scaffold359|size149283	model_gff:maker	match_part	49581	50182	.	+	.	ID=scaffold359|size149283:hsp:107213:4.5.0.0;Parent=scaffold359|size149283:hit:53159:4.5.0.0;Target=maker-scaffold359|size149283-exonerate_est2genome-gene-0.16-mRNA-3 2182 2783 +;Gap=M602
scaffold359|size149283	model_gff:maker	match_part	50267	50730	.	+	.	ID=scaffold359|size149283:hsp:107214:4.5.0.0;Parent=scaffold359|size149283:hit:53159:4.5.0.0;Target=maker-scaffold359|size149283-exonerate_est2genome-gene-0.16-mRNA-3 1 464 +;Gap=M464
scaffold359|size149283	model_gff:maker	match	47582	50730	2878	+	.	ID=scaffold359|size149283:hit:53160:4.5.0.0;Name=maker-scaffold359|size149283-exonerate_est2genome-gene-0.16-mRNA-4;score=2878
scaffold359|size149283	model_gff:maker	match_part	47582	48172	.	+	.	ID=scaffold359|size149283:hsp:107215:4.5.0.0;Parent=scaffold359|size149283:hit:53160:4.5.0.0;Target=maker-scaffold359|size149283-exonerate_est2genome-gene-0.16-mRNA-4 1506 2096 +;Gap=M591
scaffold359|size149283	model_gff:maker	match_part	48282	49322	.	+	.	ID=scaffold359|size149283:hsp:107216:4.5.0.0;Parent=scaffold359|size149283:hit:53160:4.5.0.0;Target=maker-scaffold359|size149283-exonerate_est2genome-gene-0.16-mRNA-4 465 1505 +;Gap=M1041
scaffold359|size149283	model_gff:maker	match_part	49401	50182	.	+	.	ID=scaffold359|size149283:hsp:107217:4.5.0.0;Parent=scaffold359|size149283:hit:53160:4.5.0.0;Target=maker-scaffold359|size149283-exonerate_est2genome-gene-0.16-mRNA-4 2097 2878 +;Gap=M782
scaffold359|size149283	model_gff:maker	match_part	50267	50730	.	+	.	ID=scaffold359|size149283:hsp:107218:4.5.0.0;Parent=scaffold359|size149283:hit:53160:4.5.0.0;Target=maker-scaffold359|size149283-exonerate_est2genome-gene-0.16-mRNA-4 1 464 +;Gap=M464
scaffold359|size149283	model_gff:maker	match	99737	102204	11515	+	.	ID=scaffold359|size149283:hit:53161:4.5.0.0;Name=maker-scaffold359|size149283-exonerate_est2genome-gene-0.17-mRNA-1;score=11515
scaffold359|size149283	model_gff:maker	match_part	99737	101378	.	+	.	ID=scaffold359|size149283:hsp:107219:4.5.0.0;Parent=scaffold359|size149283:hit:53161:4.5.0.0;Target=maker-scaffold359|size149283-exonerate_est2genome-gene-0.17-mRNA-1 1 1642 +;Gap=M1642
scaffold359|size149283	model_gff:maker	match_part	101504	102204	.	+	.	ID=scaffold359|size149283:hsp:107220:4.5.0.0;Parent=scaffold359|size149283:hit:53161:4.5.0.0;Target=maker-scaffold359|size149283-exonerate_est2genome-gene-0.17-mRNA-1 1643 2343 +;Gap=M701
scaffold359|size149283	model_gff:maker	match	122932	126108	15380	+	.	ID=scaffold359|size149283:hit:53162:4.5.0.0;Name=maker-scaffold359|size149283-exonerate_est2genome-gene-0.18-mRNA-1;score=15380
scaffold359|size149283	model_gff:maker	match_part	122932	124707	.	+	.	ID=scaffold359|size149283:hsp:107221:4.5.0.0;Parent=scaffold359|size149283:hit:53162:4.5.0.0;Target=maker-scaffold359|size149283-exonerate_est2genome-gene-0.18-mRNA-1 1 1776 +;Gap=M1776
scaffold359|size149283	model_gff:maker	match_part	124805	126108	.	+	.	ID=scaffold359|size149283:hsp:107222:4.5.0.0;Parent=scaffold359|size149283:hit:53162:4.5.0.0;Target=maker-scaffold359|size149283-exonerate_est2genome-gene-0.18-mRNA-1 1777 3080 +;Gap=M1304
scaffold359|size149283	model_gff:maker	match	15279	21771	1485	-	.	ID=scaffold359|size149283:hit:53163:4.5.0.0;Name=maker-scaffold359|size149283-exonerate_est2genome-gene-0.19-mRNA-1;score=1485
scaffold359|size149283	model_gff:maker	match_part	21463	21771	.	-	.	ID=scaffold359|size149283:hsp:107223:4.5.0.0;Parent=scaffold359|size149283:hit:53163:4.5.0.0;Target=maker-scaffold359|size149283-exonerate_est2genome-gene-0.19-mRNA-1 85 393 +;Gap=M309
scaffold359|size149283	model_gff:maker	match_part	15370	15414	.	-	.	ID=scaffold359|size149283:hsp:107224:4.5.0.0;Parent=scaffold359|size149283:hit:53163:4.5.0.0;Target=maker-scaffold359|size149283-exonerate_est2genome-gene-0.19-mRNA-1 40 84 +;Gap=M45
scaffold359|size149283	model_gff:maker	match_part	15279	15317	.	-	.	ID=scaffold359|size149283:hsp:107225:4.5.0.0;Parent=scaffold359|size149283:hit:53163:4.5.0.0;Target=maker-scaffold359|size149283-exonerate_est2genome-gene-0.19-mRNA-1 1 39 +;Gap=M39
scaffold359|size149283	model_gff:maker	match	26928	29834	2665	-	.	ID=scaffold359|size149283:hit:53164:4.5.0.0;Name=maker-scaffold359|size149283-exonerate_est2genome-gene-0.20-mRNA-1;score=2665
scaffold359|size149283	model_gff:maker	match_part	29249	29834	.	-	.	ID=scaffold359|size149283:hsp:107226:4.5.0.0;Parent=scaffold359|size149283:hit:53164:4.5.0.0;Target=maker-scaffold359|size149283-exonerate_est2genome-gene-0.20-mRNA-1 2080 2665 +;Gap=M586
scaffold359|size149283	model_gff:maker	match_part	28125	29087	.	-	.	ID=scaffold359|size149283:hsp:107227:4.5.0.0;Parent=scaffold359|size149283:hit:53164:4.5.0.0;Target=maker-scaffold359|size149283-exonerate_est2genome-gene-0.20-mRNA-1 1117 2079 +;Gap=M963
scaffold359|size149283	model_gff:maker	match_part	26928	28043	.	-	.	ID=scaffold359|size149283:hsp:107228:4.5.0.0;Parent=scaffold359|size149283:hit:53164:4.5.0.0;Target=maker-scaffold359|size149283-exonerate_est2genome-gene-0.20-mRNA-1 1 1116 +;Gap=M1116
scaffold359|size149283	model_gff:maker	match	26928	29834	2826	-	.	ID=scaffold359|size149283:hit:53165:4.5.0.0;Name=maker-scaffold359|size149283-exonerate_est2genome-gene-0.20-mRNA-2;score=2826
scaffold359|size149283	model_gff:maker	match_part	28125	29834	.	-	.	ID=scaffold359|size149283:hsp:107229:4.5.0.0;Parent=scaffold359|size149283:hit:53165:4.5.0.0;Target=maker-scaffold359|size149283-exonerate_est2genome-gene-0.20-mRNA-2 1 1710 +;Gap=M1710
scaffold359|size149283	model_gff:maker	match_part	26928	28043	.	-	.	ID=scaffold359|size149283:hsp:107230:4.5.0.0;Parent=scaffold359|size149283:hit:53165:4.5.0.0;Target=maker-scaffold359|size149283-exonerate_est2genome-gene-0.20-mRNA-2 1711 2826 +;Gap=M1116
scaffold359|size149283	model_gff:maker	match	32986	35502	11840	-	.	ID=scaffold359|size149283:hit:53166:4.5.0.0;Name=maker-scaffold359|size149283-exonerate_est2genome-gene-0.21-mRNA-1;score=11840
scaffold359|size149283	model_gff:maker	match_part	34598	35502	.	-	.	ID=scaffold359|size149283:hsp:107231:4.5.0.0;Parent=scaffold359|size149283:hit:53166:4.5.0.0;Target=maker-scaffold359|size149283-exonerate_est2genome-gene-0.21-mRNA-1 1539 2443 +;Gap=M905
scaffold359|size149283	model_gff:maker	match_part	32986	34523	.	-	.	ID=scaffold359|size149283:hsp:107232:4.5.0.0;Parent=scaffold359|size149283:hit:53166:4.5.0.0;Target=maker-scaffold359|size149283-exonerate_est2genome-gene-0.21-mRNA-1 1 1538 +;Gap=M1538
scaffold359|size149283	model_gff:maker	match	39583	41427	8542	-	.	ID=scaffold359|size149283:hit:53167:4.5.0.0;Name=maker-scaffold359|size149283-exonerate_est2genome-gene-0.22-mRNA-1;score=8542
scaffold359|size149283	model_gff:maker	match_part	41049	41427	.	-	.	ID=scaffold359|size149283:hsp:107233:4.5.0.0;Parent=scaffold359|size149283:hit:53167:4.5.0.0;Target=maker-scaffold359|size149283-exonerate_est2genome-gene-0.22-mRNA-1 1363 1741 +;Gap=M379
scaffold359|size149283	model_gff:maker	match_part	39583	40944	.	-	.	ID=scaffold359|size149283:hsp:107234:4.5.0.0;Parent=scaffold359|size149283:hit:53167:4.5.0.0;Target=maker-scaffold359|size149283-exonerate_est2genome-gene-0.22-mRNA-1 1 1362 +;Gap=M1362
scaffold359|size149283	model_gff:maker	match	42407	44453	9159	-	.	ID=scaffold359|size149283:hit:53168:4.5.0.0;Name=maker-scaffold359|size149283-exonerate_est2genome-gene-0.23-mRNA-1;score=9159
scaffold359|size149283	model_gff:maker	match_part	43958	44453	.	-	.	ID=scaffold359|size149283:hsp:107235:4.5.0.0;Parent=scaffold359|size149283:hit:53168:4.5.0.0;Target=maker-scaffold359|size149283-exonerate_est2genome-gene-0.23-mRNA-1 1355 1850 +;Gap=M496
scaffold359|size149283	model_gff:maker	match_part	43818	43848	.	-	.	ID=scaffold359|size149283:hsp:107236:4.5.0.0;Parent=scaffold359|size149283:hit:53168:4.5.0.0;Target=maker-scaffold359|size149283-exonerate_est2genome-gene-0.23-mRNA-1 1324 1354 +;Gap=M31
scaffold359|size149283	model_gff:maker	match_part	42407	43729	.	-	.	ID=scaffold359|size149283:hsp:107237:4.5.0.0;Parent=scaffold359|size149283:hit:53168:4.5.0.0;Target=maker-scaffold359|size149283-exonerate_est2genome-gene-0.23-mRNA-1 1 1323 +;Gap=M1323
scaffold359|size149283	model_gff:maker	match	44681	46991	2150	-	.	ID=scaffold359|size149283:hit:53169:4.5.0.0;Name=maker-scaffold359|size149283-exonerate_est2genome-gene-0.24-mRNA-1;score=2150
scaffold359|size149283	model_gff:maker	match_part	46534	46991	.	-	.	ID=scaffold359|size149283:hsp:107238:4.5.0.0;Parent=scaffold359|size149283:hit:53169:4.5.0.0;Target=maker-scaffold359|size149283-exonerate_est2genome-gene-0.24-mRNA-1 1693 2150 +;Gap=M458
scaffold359|size149283	model_gff:maker	match_part	44681	46372	.	-	.	ID=scaffold359|size149283:hsp:107239:4.5.0.0;Parent=scaffold359|size149283:hit:53169:4.5.0.0;Target=maker-scaffold359|size149283-exonerate_est2genome-gene-0.24-mRNA-1 1 1692 +;Gap=M1692
scaffold359|size149283	model_gff:maker	match	54928	56635	7513	-	.	ID=scaffold359|size149283:hit:53170:4.5.0.0;Name=maker-scaffold359|size149283-exonerate_est2genome-gene-0.25-mRNA-1;score=7513
scaffold359|size149283	model_gff:maker	match_part	56315	56635	.	-	.	ID=scaffold359|size149283:hsp:107240:4.5.0.0;Parent=scaffold359|size149283:hit:53170:4.5.0.0;Target=maker-scaffold359|size149283-exonerate_est2genome-gene-0.25-mRNA-1 1185 1505 +;Gap=M321
scaffold359|size149283	model_gff:maker	match_part	54928	56111	.	-	.	ID=scaffold359|size149283:hsp:107241:4.5.0.0;Parent=scaffold359|size149283:hit:53170:4.5.0.0;Target=maker-scaffold359|size149283-exonerate_est2genome-gene-0.25-mRNA-1 1 1184 +;Gap=M1184
scaffold359|size149283	model_gff:maker	match	92220	95310	15043	-	.	ID=scaffold359|size149283:hit:53171:4.5.0.0;Name=maker-scaffold359|size149283-exonerate_est2genome-gene-0.26-mRNA-1;score=15043
scaffold359|size149283	model_gff:maker	match_part	92422	95310	.	-	.	ID=scaffold359|size149283:hsp:107242:4.5.0.0;Parent=scaffold359|size149283:hit:53171:4.5.0.0;Target=maker-scaffold359|size149283-exonerate_est2genome-gene-0.26-mRNA-1 129 3017 +;Gap=M2889
scaffold359|size149283	model_gff:maker	match_part	92220	92347	.	-	.	ID=scaffold359|size149283:hsp:107243:4.5.0.0;Parent=scaffold359|size149283:hit:53171:4.5.0.0;Target=maker-scaffold359|size149283-exonerate_est2genome-gene-0.26-mRNA-1 1 128 +;Gap=M128
scaffold359|size149283	model_gff:maker	match	99799	104731	22308	-	.	ID=scaffold359|size149283:hit:53172:4.5.0.0;Name=maker-scaffold359|size149283-exonerate_est2genome-gene-0.27-mRNA-1;score=22308
scaffold359|size149283	model_gff:maker	match_part	104270	104731	.	-	.	ID=scaffold359|size149283:hsp:107244:4.5.0.0;Parent=scaffold359|size149283:hit:53172:4.5.0.0;Target=maker-scaffold359|size149283-exonerate_est2genome-gene-0.27-mRNA-1 4082 4543 +;Gap=M462
scaffold359|size149283	model_gff:maker	match_part	103708	104177	.	-	.	ID=scaffold359|size149283:hsp:107245:4.5.0.0;Parent=scaffold359|size149283:hit:53172:4.5.0.0;Target=maker-scaffold359|size149283-exonerate_est2genome-gene-0.27-mRNA-1 3612 4081 +;Gap=M470
scaffold359|size149283	model_gff:maker	match_part	102599	103618	.	-	.	ID=scaffold359|size149283:hsp:107246:4.5.0.0;Parent=scaffold359|size149283:hit:53172:4.5.0.0;Target=maker-scaffold359|size149283-exonerate_est2genome-gene-0.27-mRNA-1 2592 3611 +;Gap=M1020
scaffold359|size149283	model_gff:maker	match_part	101504	102514	.	-	.	ID=scaffold359|size149283:hsp:107247:4.5.0.0;Parent=scaffold359|size149283:hit:53172:4.5.0.0;Target=maker-scaffold359|size149283-exonerate_est2genome-gene-0.27-mRNA-1 1581 2591 +;Gap=M1011
scaffold359|size149283	model_gff:maker	match_part	99799	101378	.	-	.	ID=scaffold359|size149283:hsp:107248:4.5.0.0;Parent=scaffold359|size149283:hit:53172:4.5.0.0;Target=maker-scaffold359|size149283-exonerate_est2genome-gene-0.27-mRNA-1 1 1580 +;Gap=M1580
scaffold359|size149283	model_gff:maker	match	126034	127712	8386	-	.	ID=scaffold359|size149283:hit:53173:4.5.0.0;Name=maker-scaffold359|size149283-exonerate_est2genome-gene-0.28-mRNA-1;score=8386
scaffold359|size149283	model_gff:maker	match_part	126034	127712	.	-	.	ID=scaffold359|size149283:hsp:107249:4.5.0.0;Parent=scaffold359|size149283:hit:53173:4.5.0.0;Target=maker-scaffold359|size149283-exonerate_est2genome-gene-0.28-mRNA-1 1 1679 +;Gap=M1679
scaffold359|size149283	model_gff:maker	match	50348	51584	986	-	.	ID=scaffold359|size149283:hit:53174:4.5.0.0;Name=maker-scaffold359|size149283-exonerate_protein2genome-gene-0.8-mRNA-1;score=986
scaffold359|size149283	model_gff:maker	match_part	51191	51584	.	-	.	ID=scaffold359|size149283:hsp:107250:4.5.0.0;Parent=scaffold359|size149283:hit:53174:4.5.0.0;Target=maker-scaffold359|size149283-exonerate_protein2genome-gene-0.8-mRNA-1 593 986 +;Gap=M394
scaffold359|size149283	model_gff:maker	match_part	50348	50939	.	-	.	ID=scaffold359|size149283:hsp:107251:4.5.0.0;Parent=scaffold359|size149283:hit:53174:4.5.0.0;Target=maker-scaffold359|size149283-exonerate_protein2genome-gene-0.8-mRNA-1 1 592 +;Gap=M592
scaffold359|size149283	model_gff:maker	match	50709	50855	147	-	.	ID=scaffold359|size149283:hit:53175:4.5.0.0;Name=maker-scaffold359|size149283-exonerate_protein2genome-gene-0.8-mRNA-2;score=147
scaffold359|size149283	model_gff:maker	match_part	50709	50855	.	-	.	ID=scaffold359|size149283:hsp:107252:4.5.0.0;Parent=scaffold359|size149283:hit:53175:4.5.0.0;Target=maker-scaffold359|size149283-exonerate_protein2genome-gene-0.8-mRNA-2 1 147 +;Gap=M147
scaffold359|size149283	model_gff:maker	match	95583	99689	3942	-	.	ID=scaffold359|size149283:hit:53176:4.5.0.0;Name=maker-scaffold359|size149283-exonerate_protein2genome-gene-0.10-mRNA-1;score=3942
scaffold359|size149283	model_gff:maker	match_part	99362	99689	.	-	.	ID=scaffold359|size149283:hsp:107253:4.5.0.0;Parent=scaffold359|size149283:hit:53176:4.5.0.0;Target=maker-scaffold359|size149283-exonerate_protein2genome-gene-0.10-mRNA-1 3615 3942 +;Gap=M328
scaffold359|size149283	model_gff:maker	match_part	95583	99196	.	-	.	ID=scaffold359|size149283:hsp:107254:4.5.0.0;Parent=scaffold359|size149283:hit:53176:4.5.0.0;Target=maker-scaffold359|size149283-exonerate_protein2genome-gene-0.10-mRNA-1 1 3614 +;Gap=M3614
scaffold359|size149283	model_gff:maker	match	98474	98884	411	-	.	ID=scaffold359|size149283:hit:53177:4.5.0.0;Name=maker-scaffold359|size149283-exonerate_protein2genome-gene-0.10-mRNA-2;score=411
scaffold359|size149283	model_gff:maker	match_part	98474	98884	.	-	.	ID=scaffold359|size149283:hsp:107255:4.5.0.0;Parent=scaffold359|size149283:hit:53177:4.5.0.0;Target=maker-scaffold359|size149283-exonerate_protein2genome-gene-0.10-mRNA-2 1 411 +;Gap=M411
scaffold359|size149283	model_gff:maker	match	135435	136743	1095	-	.	ID=scaffold359|size149283:hit:53178:4.5.0.0;Name=maker-scaffold359|size149283-exonerate_protein2genome-gene-0.14-mRNA-1;score=1095
scaffold359|size149283	model_gff:maker	match_part	136210	136743	.	-	.	ID=scaffold359|size149283:hsp:107256:4.5.0.0;Parent=scaffold359|size149283:hit:53178:4.5.0.0;Target=maker-scaffold359|size149283-exonerate_protein2genome-gene-0.14-mRNA-1 562 1095 +;Gap=M534
scaffold359|size149283	model_gff:maker	match_part	135918	136085	.	-	.	ID=scaffold359|size149283:hsp:107257:4.5.0.0;Parent=scaffold359|size149283:hit:53178:4.5.0.0;Target=maker-scaffold359|size149283-exonerate_protein2genome-gene-0.14-mRNA-1 394 561 +;Gap=M168
scaffold359|size149283	model_gff:maker	match_part	135435	135827	.	-	.	ID=scaffold359|size149283:hsp:107258:4.5.0.0;Parent=scaffold359|size149283:hit:53178:4.5.0.0;Target=maker-scaffold359|size149283-exonerate_protein2genome-gene-0.14-mRNA-1 1 393 +;Gap=M393
scaffold359|size149283	model_gff:maker	match	135870	136869	876	-	.	ID=scaffold359|size149283:hit:53179:4.5.0.0;Name=maker-scaffold359|size149283-exonerate_protein2genome-gene-0.14-mRNA-2;score=876
scaffold359|size149283	model_gff:maker	match_part	136210	136869	.	-	.	ID=scaffold359|size149283:hsp:107259:4.5.0.0;Parent=scaffold359|size149283:hit:53179:4.5.0.0;Target=maker-scaffold359|size149283-exonerate_protein2genome-gene-0.14-mRNA-2 217 876 +;Gap=M660
scaffold359|size149283	model_gff:maker	match_part	135870	136085	.	-	.	ID=scaffold359|size149283:hsp:107260:4.5.0.0;Parent=scaffold359|size149283:hit:53179:4.5.0.0;Target=maker-scaffold359|size149283-exonerate_protein2genome-gene-0.14-mRNA-2 1 216 +;Gap=M216
scaffold359|size149283	model_gff:maker	match	107836	108642	699	-	.	ID=scaffold359|size149283:hit:53180:4.5.0.0;Name=maker-scaffold359|size149283-exonerate_protein2genome-gene-0.12-mRNA-1;score=699
scaffold359|size149283	model_gff:maker	match_part	108567	108642	.	-	.	ID=scaffold359|size149283:hsp:107261:4.5.0.0;Parent=scaffold359|size149283:hit:53180:4.5.0.0;Target=maker-scaffold359|size149283-exonerate_protein2genome-gene-0.12-mRNA-1 624 699 +;Gap=M76
scaffold359|size149283	model_gff:maker	match_part	107836	108458	.	-	.	ID=scaffold359|size149283:hsp:107262:4.5.0.0;Parent=scaffold359|size149283:hit:53180:4.5.0.0;Target=maker-scaffold359|size149283-exonerate_protein2genome-gene-0.12-mRNA-1 1 623 +;Gap=M623
scaffold359|size149283	model_gff:maker	match	107836	108642	807	-	.	ID=scaffold359|size149283:hit:53181:4.5.0.0;Name=maker-scaffold359|size149283-exonerate_protein2genome-gene-0.12-mRNA-2;score=807
scaffold359|size149283	model_gff:maker	match_part	107836	108642	.	-	.	ID=scaffold359|size149283:hsp:107263:4.5.0.0;Parent=scaffold359|size149283:hit:53181:4.5.0.0;Target=maker-scaffold359|size149283-exonerate_protein2genome-gene-0.12-mRNA-2 1 807 +;Gap=M807
scaffold359|size149283	model_gff:maker	match	54223	54579	357	+	.	ID=scaffold359|size149283:hit:53182:4.5.0.0;Name=maker-scaffold359|size149283-exonerate_protein2genome-gene-0.3-mRNA-1;score=357
scaffold359|size149283	model_gff:maker	match_part	54223	54579	.	+	.	ID=scaffold359|size149283:hsp:107264:4.5.0.0;Parent=scaffold359|size149283:hit:53182:4.5.0.0;Target=maker-scaffold359|size149283-exonerate_protein2genome-gene-0.3-mRNA-1 1 357 +;Gap=M357
scaffold359|size149283	model_gff:maker	match	52045	52386	342	+	.	ID=scaffold359|size149283:hit:53183:4.5.0.0;Name=maker-scaffold359|size149283-exonerate_protein2genome-gene-0.2-mRNA-1;score=342
scaffold359|size149283	model_gff:maker	match_part	52045	52386	.	+	.	ID=scaffold359|size149283:hsp:107265:4.5.0.0;Parent=scaffold359|size149283:hit:53183:4.5.0.0;Target=maker-scaffold359|size149283-exonerate_protein2genome-gene-0.2-mRNA-1 1 342 +;Gap=M342
###
scaffold359|size149283	repeatmasker	match	99789	99844	17	+	.	ID=scaffold359|size149283:hit:52544:1.3.0.0;Name=species:%2528ATGGT%2529n|genus:Simple_repeat;Target=species:%2528ATGGT%2529n|genus:Simple_repeat 1 56 +
scaffold359|size149283	repeatmasker	match_part	99789	99844	17	+	.	ID=scaffold359|size149283:hsp:105928:1.3.0.0;Parent=scaffold359|size149283:hit:52544:1.3.0.0;Target=species:%252528ATGGT%252529n|genus:Simple_repeat 1 56 +
scaffold359|size149283	repeatmasker	match	78633	78864	139	+	.	ID=scaffold359|size149283:hit:52545:1.3.0.0;Name=species:%2528GTTGTT%2529n|genus:Simple_repeat;Target=species:%2528GTTGTT%2529n|genus:Simple_repeat 1 234 +
scaffold359|size149283	repeatmasker	match_part	78633	78864	139	+	.	ID=scaffold359|size149283:hsp:105929:1.3.0.0;Parent=scaffold359|size149283:hit:52545:1.3.0.0;Target=species:%252528GTTGTT%252529n|genus:Simple_repeat 1 234 +
scaffold359|size149283	repeatmasker	match	73753	73796	49	+	.	ID=scaffold359|size149283:hit:52546:1.3.0.0;Name=species:%2528GTT%2529n|genus:Simple_repeat;Target=species:%2528GTT%2529n|genus:Simple_repeat 1 44 +
scaffold359|size149283	repeatmasker	match_part	73753	73796	49	+	.	ID=scaffold359|size149283:hsp:105930:1.3.0.0;Parent=scaffold359|size149283:hit:52546:1.3.0.0;Target=species:%252528GTT%252529n|genus:Simple_repeat 1 44 +
scaffold359|size149283	repeatmasker	match	29773	29804	12	+	.	ID=scaffold359|size149283:hit:52547:1.3.0.0;Name=species:%2528GCGAA%2529n|genus:Simple_repeat;Target=species:%2528GCGAA%2529n|genus:Simple_repeat 1 34 +
scaffold359|size149283	repeatmasker	match_part	29773	29804	12	+	.	ID=scaffold359|size149283:hsp:105931:1.3.0.0;Parent=scaffold359|size149283:hit:52547:1.3.0.0;Target=species:%252528GCGAA%252529n|genus:Simple_repeat 1 34 +
scaffold359|size149283	repeatmasker	match	125684	125736	13	+	.	ID=scaffold359|size149283:hit:52548:1.3.0.0;Name=species:%2528ACAGCA%2529n|genus:Simple_repeat;Target=species:%2528ACAGCA%2529n|genus:Simple_repeat 1 53 +
scaffold359|size149283	repeatmasker	match_part	125684	125736	13	+	.	ID=scaffold359|size149283:hsp:105932:1.3.0.0;Parent=scaffold359|size149283:hit:52548:1.3.0.0;Target=species:%252528ACAGCA%252529n|genus:Simple_repeat 1 53 +
scaffold359|size149283	repeatmasker	match	30235	30279	22	+	.	ID=scaffold359|size149283:hit:52549:1.3.0.0;Name=species:%2528CACAAC%2529n|genus:Simple_repeat;Target=species:%2528CACAAC%2529n|genus:Simple_repeat 1 45 +
scaffold359|size149283	repeatmasker	match_part	30235	30279	22	+	.	ID=scaffold359|size149283:hsp:105933:1.3.0.0;Parent=scaffold359|size149283:hit:52549:1.3.0.0;Target=species:%252528CACAAC%252529n|genus:Simple_repeat 1 45 +
scaffold359|size149283	repeatmasker	match	113103	113147	34	+	.	ID=scaffold359|size149283:hit:52550:1.3.0.0;Name=species:%2528T%2529n|genus:Simple_repeat;Target=species:%2528T%2529n|genus:Simple_repeat 1 45 +
scaffold359|size149283	repeatmasker	match_part	113103	113147	34	+	.	ID=scaffold359|size149283:hsp:105934:1.3.0.0;Parent=scaffold359|size149283:hit:52550:1.3.0.0;Target=species:%252528T%252529n|genus:Simple_repeat 1 45 +
scaffold359|size149283	repeatmasker	match	113159	113231	40	+	.	ID=scaffold359|size149283:hit:52551:1.3.0.0;Name=species:%2528T%2529n|genus:Simple_repeat;Target=species:%2528T%2529n|genus:Simple_repeat 1 73 +
scaffold359|size149283	repeatmasker	match_part	113159	113231	40	+	.	ID=scaffold359|size149283:hsp:105935:1.3.0.0;Parent=scaffold359|size149283:hit:52551:1.3.0.0;Target=species:%252528T%252529n|genus:Simple_repeat 1 73 +
scaffold359|size149283	repeatmasker	match	53569	53605	13	+	.	ID=scaffold359|size149283:hit:52552:1.3.0.0;Name=species:G-rich|genus:Low_complexity;Target=species:G-rich|genus:Low_complexity 1 37 +
scaffold359|size149283	repeatmasker	match_part	53569	53605	13	+	.	ID=scaffold359|size149283:hsp:105936:1.3.0.0;Parent=scaffold359|size149283:hit:52552:1.3.0.0;Target=species:G-rich|genus:Low_complexity 1 37 +
scaffold359|size149283	repeatmasker	match	100834	100862	12	+	.	ID=scaffold359|size149283:hit:52553:1.3.0.0;Name=species:GA-rich|genus:Low_complexity;Target=species:GA-rich|genus:Low_complexity 1 29 +
scaffold359|size149283	repeatmasker	match_part	100834	100862	12	+	.	ID=scaffold359|size149283:hsp:105937:1.3.0.0;Parent=scaffold359|size149283:hit:52553:1.3.0.0;Target=species:GA-rich|genus:Low_complexity 1 29 +
scaffold359|size149283	repeatmasker	match	86022	86065	11	+	.	ID=scaffold359|size149283:hit:52554:1.3.0.0;Name=species:%2528ATTAAGA%2529n|genus:Simple_repeat;Target=species:%2528ATTAAGA%2529n|genus:Simple_repeat 1 45 +
scaffold359|size149283	repeatmasker	match_part	86022	86065	11	+	.	ID=scaffold359|size149283:hsp:105938:1.3.0.0;Parent=scaffold359|size149283:hit:52554:1.3.0.0;Target=species:%252528ATTAAGA%252529n|genus:Simple_repeat 1 45 +
scaffold359|size149283	repeatmasker	match	134976	135001	27	+	.	ID=scaffold359|size149283:hit:52555:1.3.0.0;Name=species:%2528CTGCCA%2529n|genus:Simple_repeat;Target=species:%2528CTGCCA%2529n|genus:Simple_repeat 1 26 +
scaffold359|size149283	repeatmasker	match_part	134976	135001	27	+	.	ID=scaffold359|size149283:hsp:105939:1.3.0.0;Parent=scaffold359|size149283:hit:52555:1.3.0.0;Target=species:%252528CTGCCA%252529n|genus:Simple_repeat 1 26 +
scaffold359|size149283	repeatmasker	match	6860	6895	12	+	.	ID=scaffold359|size149283:hit:52556:1.3.0.0;Name=species:%2528CAGC%2529n|genus:Simple_repeat;Target=species:%2528CAGC%2529n|genus:Simple_repeat 1 35 +
scaffold359|size149283	repeatmasker	match_part	6860	6895	12	+	.	ID=scaffold359|size149283:hsp:105940:1.3.0.0;Parent=scaffold359|size149283:hit:52556:1.3.0.0;Target=species:%252528CAGC%252529n|genus:Simple_repeat 1 35 +
scaffold359|size149283	repeatmasker	match	95476	95528	15	+	.	ID=scaffold359|size149283:hit:52557:1.3.0.0;Name=species:%2528GGTAC%2529n|genus:Simple_repeat;Target=species:%2528GGTAC%2529n|genus:Simple_repeat 1 53 +
scaffold359|size149283	repeatmasker	match_part	95476	95528	15	+	.	ID=scaffold359|size149283:hsp:105941:1.3.0.0;Parent=scaffold359|size149283:hit:52557:1.3.0.0;Target=species:%252528GGTAC%252529n|genus:Simple_repeat 1 53 +
scaffold359|size149283	repeatmasker	match	38202	38231	19	+	.	ID=scaffold359|size149283:hit:52558:1.3.0.0;Name=species:%2528TTTTG%2529n|genus:Simple_repeat;Target=species:%2528TTTTG%2529n|genus:Simple_repeat 1 30 +
scaffold359|size149283	repeatmasker	match_part	38202	38231	19	+	.	ID=scaffold359|size149283:hsp:105942:1.3.0.0;Parent=scaffold359|size149283:hit:52558:1.3.0.0;Target=species:%252528TTTTG%252529n|genus:Simple_repeat 1 30 +
scaffold359|size149283	repeatmasker	match	39154	39181	13	+	.	ID=scaffold359|size149283:hit:52559:1.3.0.0;Name=species:%2528TTTTG%2529n|genus:Simple_repeat;Target=species:%2528TTTTG%2529n|genus:Simple_repeat 1 26 +
scaffold359|size149283	repeatmasker	match_part	39154	39181	13	+	.	ID=scaffold359|size149283:hsp:105943:1.3.0.0;Parent=scaffold359|size149283:hit:52559:1.3.0.0;Target=species:%252528TTTTG%252529n|genus:Simple_repeat 1 26 +
scaffold359|size149283	repeatmasker	match	125583	125627	16	+	.	ID=scaffold359|size149283:hit:52560:1.3.0.0;Name=species:%2528CAA%2529n|genus:Simple_repeat;Target=species:%2528CAA%2529n|genus:Simple_repeat 1 45 +
scaffold359|size149283	repeatmasker	match_part	125583	125627	16	+	.	ID=scaffold359|size149283:hsp:105944:1.3.0.0;Parent=scaffold359|size149283:hit:52560:1.3.0.0;Target=species:%252528CAA%252529n|genus:Simple_repeat 1 45 +
scaffold359|size149283	repeatmasker	match	99854	99891	13	+	.	ID=scaffold359|size149283:hit:52561:1.3.0.0;Name=species:%2528TACAA%2529n|genus:Simple_repeat;Target=species:%2528TACAA%2529n|genus:Simple_repeat 1 38 +
scaffold359|size149283	repeatmasker	match_part	99854	99891	13	+	.	ID=scaffold359|size149283:hsp:105945:1.3.0.0;Parent=scaffold359|size149283:hit:52561:1.3.0.0;Target=species:%252528TACAA%252529n|genus:Simple_repeat 1 38 +
scaffold359|size149283	repeatmasker	match	100811	100833	19	+	.	ID=scaffold359|size149283:hit:52562:1.3.0.0;Name=species:%2528CGAAGA%2529n|genus:Simple_repeat;Target=species:%2528CGAAGA%2529n|genus:Simple_repeat 1 52 +
scaffold359|size149283	repeatmasker	match_part	100811	100833	19	+	.	ID=scaffold359|size149283:hsp:105946:1.3.0.0;Parent=scaffold359|size149283:hit:52562:1.3.0.0;Target=species:%252528CGAAGA%252529n|genus:Simple_repeat 1 52 +
scaffold359|size149283	repeatmasker	match	144993	147234	2387	+	.	ID=scaffold359|size149283:hit:52563:1.3.0.0;Name=species:%2528CA%2529n|genus:Simple_repeat;Target=species:%2528CA%2529n|genus:Simple_repeat 1 2236 +
scaffold359|size149283	repeatmasker	match_part	144993	147234	2387	+	.	ID=scaffold359|size149283:hsp:105947:1.3.0.0;Parent=scaffold359|size149283:hit:52563:1.3.0.0;Target=species:%252528CA%252529n|genus:Simple_repeat 1 2236 +
scaffold359|size149283	repeatmasker	match	147694	148339	409	+	.	ID=scaffold359|size149283:hit:52564:1.3.0.0;Name=species:%2528CA%2529n|genus:Simple_repeat;Target=species:%2528CA%2529n|genus:Simple_repeat 1 632 +
scaffold359|size149283	repeatmasker	match_part	147694	148339	409	+	.	ID=scaffold359|size149283:hsp:105948:1.3.0.0;Parent=scaffold359|size149283:hit:52564:1.3.0.0;Target=species:%252528CA%252529n|genus:Simple_repeat 1 632 +
scaffold359|size149283	repeatmasker	match	1564	1608	17	+	.	ID=scaffold359|size149283:hit:52565:1.3.0.0;Name=species:%2528ATTGT%2529n|genus:Simple_repeat;Target=species:%2528ATTGT%2529n|genus:Simple_repeat 1 46 +
scaffold359|size149283	repeatmasker	match_part	1564	1608	17	+	.	ID=scaffold359|size149283:hsp:105949:1.3.0.0;Parent=scaffold359|size149283:hit:52565:1.3.0.0;Target=species:%252528ATTGT%252529n|genus:Simple_repeat 1 46 +
scaffold359|size149283	repeatmasker	match	46947	46989	13	+	.	ID=scaffold359|size149283:hit:52566:1.3.0.0;Name=species:%2528ATTGT%2529n|genus:Simple_repeat;Target=species:%2528ATTGT%2529n|genus:Simple_repeat 1 41 +
scaffold359|size149283	repeatmasker	match_part	46947	46989	13	+	.	ID=scaffold359|size149283:hsp:105950:1.3.0.0;Parent=scaffold359|size149283:hit:52566:1.3.0.0;Target=species:%252528ATTGT%252529n|genus:Simple_repeat 1 41 +
scaffold359|size149283	repeatmasker	match	124553	124594	20	+	.	ID=scaffold359|size149283:hit:52567:1.3.0.0;Name=species:%2528CAG%2529n|genus:Simple_repeat;Target=species:%2528CAG%2529n|genus:Simple_repeat 1 42 +
scaffold359|size149283	repeatmasker	match_part	124553	124594	20	+	.	ID=scaffold359|size149283:hsp:105951:1.3.0.0;Parent=scaffold359|size149283:hit:52567:1.3.0.0;Target=species:%252528CAG%252529n|genus:Simple_repeat 1 42 +
scaffold359|size149283	repeatmasker	match	36166	36205	17	+	.	ID=scaffold359|size149283:hit:52568:1.3.0.0;Name=species:%2528ATCC%2529n|genus:Simple_repeat;Target=species:%2528ATCC%2529n|genus:Simple_repeat 1 41 +
scaffold359|size149283	repeatmasker	match_part	36166	36205	17	+	.	ID=scaffold359|size149283:hsp:105952:1.3.0.0;Parent=scaffold359|size149283:hit:52568:1.3.0.0;Target=species:%252528ATCC%252529n|genus:Simple_repeat 1 41 +
scaffold359|size149283	repeatmasker	match	1	1485	3204	+	.	ID=scaffold359|size149283:hit:52569:1.3.0.0;Name=species:rnd-1_family-859|genus:Unknown;Target=species:rnd-1_family-859|genus:Unknown 1 756 +
scaffold359|size149283	repeatmasker	match_part	1	1485	3204	+	.	ID=scaffold359|size149283:hsp:105953:1.3.0.0;Parent=scaffold359|size149283:hit:52569:1.3.0.0;Target=species:rnd-1_family-859|genus:Unknown 1 756 +
scaffold359|size149283	repeatmasker	match	1806	2572	1906	+	.	ID=scaffold359|size149283:hit:52570:1.3.0.0;Name=species:genome_7_17426|genus:Unspecified;Target=species:genome_7_17426|genus:Unspecified 273 857 +
scaffold359|size149283	repeatmasker	match_part	1806	2572	1906	+	.	ID=scaffold359|size149283:hsp:105954:1.3.0.0;Parent=scaffold359|size149283:hit:52570:1.3.0.0;Target=species:genome_7_17426|genus:Unspecified 273 857 +
scaffold359|size149283	repeatmasker	match	2634	3197	2069	+	.	ID=scaffold359|size149283:hit:52571:1.3.0.0;Name=species:rnd-5_family-706|genus:DNA%252FPiggyBac;Target=species:rnd-5_family-706|genus:DNA%252FPiggyBac 6 587 +
scaffold359|size149283	repeatmasker	match_part	2634	3197	2069	+	.	ID=scaffold359|size149283:hsp:105955:1.3.0.0;Parent=scaffold359|size149283:hit:52571:1.3.0.0;Target=species:rnd-5_family-706|genus:DNA%25252FPiggyBac 6 587 +
scaffold359|size149283	repeatmasker	match	3816	3944	492	+	.	ID=scaffold359|size149283:hit:52572:1.3.0.0;Name=species:rnd-5_family-1062|genus:DNA%252FPiggyBac;Target=species:rnd-5_family-1062|genus:DNA%252FPiggyBac 1796 1927 +
scaffold359|size149283	repeatmasker	match_part	3816	3944	492	+	.	ID=scaffold359|size149283:hsp:105956:1.3.0.0;Parent=scaffold359|size149283:hit:52572:1.3.0.0;Target=species:rnd-5_family-1062|genus:DNA%25252FPiggyBac 1796 1927 +
scaffold359|size149283	repeatmasker	match	4199	4521	397	+	.	ID=scaffold359|size149283:hit:52573:1.3.0.0;Name=species:rnd-5_family-1062|genus:DNA%252FPiggyBac;Target=species:rnd-5_family-1062|genus:DNA%252FPiggyBac 2186 2518 +
scaffold359|size149283	repeatmasker	match_part	4199	4521	397	+	.	ID=scaffold359|size149283:hsp:105957:1.3.0.0;Parent=scaffold359|size149283:hit:52573:1.3.0.0;Target=species:rnd-5_family-1062|genus:DNA%25252FPiggyBac 2186 2518 +
scaffold359|size149283	repeatmasker	match	4777	5138	1478	+	.	ID=scaffold359|size149283:hit:52574:1.3.0.0;Name=species:rnd-5_family-706|genus:DNA%252FPiggyBac;Target=species:rnd-5_family-706|genus:DNA%252FPiggyBac 660 1014 +
scaffold359|size149283	repeatmasker	match_part	4777	5138	1478	+	.	ID=scaffold359|size149283:hsp:105958:1.3.0.0;Parent=scaffold359|size149283:hit:52574:1.3.0.0;Target=species:rnd-5_family-706|genus:DNA%25252FPiggyBac 660 1014 +
scaffold359|size149283	repeatmasker	match	5211	6746	4445	+	.	ID=scaffold359|size149283:hit:52575:1.3.0.0;Name=species:genome_8_10042|genus:Unspecified;Target=species:genome_8_10042|genus:Unspecified 11 680 +
scaffold359|size149283	repeatmasker	match_part	5211	6746	4445	+	.	ID=scaffold359|size149283:hsp:105959:1.3.0.0;Parent=scaffold359|size149283:hit:52575:1.3.0.0;Target=species:genome_8_10042|genus:Unspecified 11 680 +
scaffold359|size149283	repeatmasker	match	7322	12403	19132	+	.	ID=scaffold359|size149283:hit:52576:1.3.0.0;Name=species:rnd-1_family-221|genus:Unknown;Target=species:rnd-1_family-221|genus:Unknown 1 2389 +
scaffold359|size149283	repeatmasker	match_part	7322	12403	19132	+	.	ID=scaffold359|size149283:hsp:105960:1.3.0.0;Parent=scaffold359|size149283:hit:52576:1.3.0.0;Target=species:rnd-1_family-221|genus:Unknown 1 2389 +
scaffold359|size149283	repeatmasker	match	12839	12915	306	+	.	ID=scaffold359|size149283:hit:52577:1.3.0.0;Name=species:genome_7_7989|genus:Unspecified;Target=species:genome_7_7989|genus:Unspecified 515 631 +
scaffold359|size149283	repeatmasker	match_part	12839	12915	306	+	.	ID=scaffold359|size149283:hsp:105961:1.3.0.0;Parent=scaffold359|size149283:hit:52577:1.3.0.0;Target=species:genome_7_7989|genus:Unspecified 515 631 +
scaffold359|size149283	repeatmasker	match	13092	13194	287	+	.	ID=scaffold359|size149283:hit:52578:1.3.0.0;Name=species:genome_3_19411|genus:Unspecified;Target=species:genome_3_19411|genus:Unspecified 272 375 +
scaffold359|size149283	repeatmasker	match_part	13092	13194	287	+	.	ID=scaffold359|size149283:hsp:105962:1.3.0.0;Parent=scaffold359|size149283:hit:52578:1.3.0.0;Target=species:genome_3_19411|genus:Unspecified 272 375 +
scaffold359|size149283	repeatmasker	match	14483	15032	3432	+	.	ID=scaffold359|size149283:hit:52579:1.3.0.0;Name=species:genome_6_10615|genus:Unspecified;Target=species:genome_6_10615|genus:Unspecified 1 517 +
scaffold359|size149283	repeatmasker	match_part	14483	15032	3432	+	.	ID=scaffold359|size149283:hsp:105963:1.3.0.0;Parent=scaffold359|size149283:hit:52579:1.3.0.0;Target=species:genome_6_10615|genus:Unspecified 1 517 +
scaffold359|size149283	repeatmasker	match	15608	15826	292	+	.	ID=scaffold359|size149283:hit:52580:1.3.0.0;Name=species:scaffold226|size248449_%2528dbseq-nr_558%2529_%255B94722%252C100627%255D|genus:Unspecified;Target=species:scaffold226|size248449_%2528dbseq-nr_558%2529_%255B94722%252C100627%255D|genus:Unspecified 5525 5726 +
scaffold359|size149283	repeatmasker	match_part	15608	15826	292	+	.	ID=scaffold359|size149283:hsp:105964:1.3.0.0;Parent=scaffold359|size149283:hit:52580:1.3.0.0;Target=species:scaffold226|size248449_%252528dbseq-nr_558%252529_%25255B94722%25252C100627%25255D|genus:Unspecified 5525 5726 +
scaffold359|size149283	repeatmasker	match	17770	18317	640	+	.	ID=scaffold359|size149283:hit:52581:1.3.0.0;Name=species:scaffold80|size783030_%2528dbseq-nr_43%2529_%255B553675%252C559585%255D|genus:Unspecified;Target=species:scaffold80|size783030_%2528dbseq-nr_43%2529_%255B553675%252C559585%255D|genus:Unspecified 1974 2416 +
scaffold359|size149283	repeatmasker	match_part	17770	18317	640	+	.	ID=scaffold359|size149283:hsp:105965:1.3.0.0;Parent=scaffold359|size149283:hit:52581:1.3.0.0;Target=species:scaffold80|size783030_%252528dbseq-nr_43%252529_%25255B553675%25252C559585%25255D|genus:Unspecified 1974 2416 +
scaffold359|size149283	repeatrunner	protein_match	18594	18977	135	+	.	ID=scaffold359|size149283:hit:52582:1.3.0.0;Name=gi|12667266|gb|AAK01366.1|AF315785_1;Target=gi|12667266|gb|AAK01366.1|AF315785_1 38 169 +
scaffold359|size149283	repeatrunner	match_part	18594	18977	135	+	.	ID=scaffold359|size149283:hsp:105966:1.3.0.0;Parent=scaffold359|size149283:hit:52582:1.3.0.0;Target=gi|12667266|gb|AAK01366.1|AF315785_1 38 169 +
scaffold359|size149283	repeatmasker	match	19074	19127	238	+	.	ID=scaffold359|size149283:hit:52583:1.3.0.0;Name=species:scaffold148|size484791_%2528dbseq-nr_708%2529_%255B394079%252C400011%255D|genus:Unspecified;Target=species:scaffold148|size484791_%2528dbseq-nr_708%2529_%255B394079%252C400011%255D|genus:Unspecified 2566 2619 +
scaffold359|size149283	repeatmasker	match_part	19074	19127	238	+	.	ID=scaffold359|size149283:hsp:105967:1.3.0.0;Parent=scaffold359|size149283:hit:52583:1.3.0.0;Target=species:scaffold148|size484791_%252528dbseq-nr_708%252529_%25255B394079%25252C400011%25255D|genus:Unspecified 2566 2619 +
scaffold359|size149283	repeatmasker	match	19265	19451	244	+	.	ID=scaffold359|size149283:hit:52584:1.3.0.0;Name=species:scaffold35|size490618_%2528dbseq-nr_715%2529_%255B281969%252C287860%255D|genus:Unspecified;Target=species:scaffold35|size490618_%2528dbseq-nr_715%2529_%255B281969%252C287860%255D|genus:Unspecified 2175 2339 +
scaffold359|size149283	repeatmasker	match_part	19265	19451	244	+	.	ID=scaffold359|size149283:hsp:105968:1.3.0.0;Parent=scaffold359|size149283:hit:52584:1.3.0.0;Target=species:scaffold35|size490618_%252528dbseq-nr_715%252529_%25255B281969%25252C287860%25255D|genus:Unspecified 2175 2339 +
scaffold359|size149283	repeatrunner	protein_match	19504	19743	188	+	.	ID=scaffold359|size149283:hit:52585:1.3.0.0;Name=gi|12667266|gb|AAK01366.1|AF315785_1;Target=gi|12667266|gb|AAK01366.1|AF315785_1 346 426 +
scaffold359|size149283	repeatrunner	match_part	19504	19743	188	+	.	ID=scaffold359|size149283:hsp:105969:1.3.0.0;Parent=scaffold359|size149283:hit:52585:1.3.0.0;Target=gi|12667266|gb|AAK01366.1|AF315785_1 346 426 +
scaffold359|size149283	repeatmasker	match	20475	21195	433	+	.	ID=scaffold359|size149283:hit:52586:1.3.0.0;Name=species:scaffold148|size484791_%2528dbseq-nr_708%2529_%255B116097%252C122237%255D|genus:Unspecified;Target=species:scaffold148|size484791_%2528dbseq-nr_708%2529_%255B116097%252C122237%255D|genus:Unspecified 4765 5490 +
scaffold359|size149283	repeatmasker	match_part	20475	21195	433	+	.	ID=scaffold359|size149283:hsp:105970:1.3.0.0;Parent=scaffold359|size149283:hit:52586:1.3.0.0;Target=species:scaffold148|size484791_%252528dbseq-nr_708%252529_%25255B116097%25252C122237%25255D|genus:Unspecified 4765 5490 +
scaffold359|size149283	repeatmasker	match	21407	21471	336	+	.	ID=scaffold359|size149283:hit:52587:1.3.0.0;Name=species:scaffold35|size490618_%2528dbseq-nr_715%2529_%255B281969%252C287860%255D|genus:Unspecified;Target=species:scaffold35|size490618_%2528dbseq-nr_715%2529_%255B281969%252C287860%255D|genus:Unspecified 313 379 +
scaffold359|size149283	repeatmasker	match_part	21407	21471	336	+	.	ID=scaffold359|size149283:hsp:105971:1.3.0.0;Parent=scaffold359|size149283:hit:52587:1.3.0.0;Target=species:scaffold35|size490618_%252528dbseq-nr_715%252529_%25255B281969%25252C287860%25255D|genus:Unspecified 313 379 +
scaffold359|size149283	repeatmasker	match	21852	22340	2188	+	.	ID=scaffold359|size149283:hit:52588:1.3.0.0;Name=species:rnd-1_family-459|genus:Unknown;Target=species:rnd-1_family-459|genus:Unknown 1 411 +
scaffold359|size149283	repeatmasker	match_part	21852	22340	2188	+	.	ID=scaffold359|size149283:hsp:105972:1.3.0.0;Parent=scaffold359|size149283:hit:52588:1.3.0.0;Target=species:rnd-1_family-459|genus:Unknown 1 411 +
scaffold359|size149283	repeatmasker	match	22631	22887	844	+	.	ID=scaffold359|size149283:hit:52589:1.3.0.0;Name=species:rnd-5_family-788|genus:Unknown;Target=species:rnd-5_family-788|genus:Unknown 320 564 +
scaffold359|size149283	repeatmasker	match_part	22631	22887	844	+	.	ID=scaffold359|size149283:hsp:105973:1.3.0.0;Parent=scaffold359|size149283:hit:52589:1.3.0.0;Target=species:rnd-5_family-788|genus:Unknown 320 564 +
scaffold359|size149283	repeatmasker	match	22967	24589	3479	+	.	ID=scaffold359|size149283:hit:52590:1.3.0.0;Name=species:rnd-1_family-692|genus:Unknown;Target=species:rnd-1_family-692|genus:Unknown 1 963 +
scaffold359|size149283	repeatmasker	match_part	22967	24589	3479	+	.	ID=scaffold359|size149283:hsp:105974:1.3.0.0;Parent=scaffold359|size149283:hit:52590:1.3.0.0;Target=species:rnd-1_family-692|genus:Unknown 1 963 +
scaffold359|size149283	repeatmasker	match	24967	27101	5030	+	.	ID=scaffold359|size149283:hit:52591:1.3.0.0;Name=species:rnd-5_family-505|genus:Unknown;Target=species:rnd-5_family-505|genus:Unknown 17 1737 +
scaffold359|size149283	repeatmasker	match_part	24967	27101	5030	+	.	ID=scaffold359|size149283:hsp:105975:1.3.0.0;Parent=scaffold359|size149283:hit:52591:1.3.0.0;Target=species:rnd-5_family-505|genus:Unknown 17 1737 +
scaffold359|size149283	repeatmasker	match	38711	38982	1017	+	.	ID=scaffold359|size149283:hit:52592:1.3.0.0;Name=species:scaffold35|size490618_%2528dbseq-nr_715%2529_%255B281969%252C287860%255D|genus:Unspecified;Target=species:scaffold35|size490618_%2528dbseq-nr_715%2529_%255B281969%252C287860%255D|genus:Unspecified 128 357 +
scaffold359|size149283	repeatmasker	match_part	38711	38982	1017	+	.	ID=scaffold359|size149283:hsp:105976:1.3.0.0;Parent=scaffold359|size149283:hit:52592:1.3.0.0;Target=species:scaffold35|size490618_%252528dbseq-nr_715%252529_%25255B281969%25252C287860%25255D|genus:Unspecified 128 357 +
scaffold359|size149283	repeatmasker	match	41674	41915	814	+	.	ID=scaffold359|size149283:hit:52593:1.3.0.0;Name=species:genome_5_4290|genus:Unspecified;Target=species:genome_5_4290|genus:Unspecified 216 458 +
scaffold359|size149283	repeatmasker	match_part	41674	41915	814	+	.	ID=scaffold359|size149283:hsp:105977:1.3.0.0;Parent=scaffold359|size149283:hit:52593:1.3.0.0;Target=species:genome_5_4290|genus:Unspecified 216 458 +
scaffold359|size149283	repeatmasker	match	42188	42256	332	+	.	ID=scaffold359|size149283:hit:52594:1.3.0.0;Name=species:rnd-1_family-728|genus:Unknown;Target=species:rnd-1_family-728|genus:Unknown 496 567 +
scaffold359|size149283	repeatmasker	match_part	42188	42256	332	+	.	ID=scaffold359|size149283:hsp:105978:1.3.0.0;Parent=scaffold359|size149283:hit:52594:1.3.0.0;Target=species:rnd-1_family-728|genus:Unknown 496 567 +
scaffold359|size149283	repeatmasker	match	46990	47446	3859	+	.	ID=scaffold359|size149283:hit:52595:1.3.0.0;Name=species:genome_5_4290|genus:Unspecified;Target=species:genome_5_4290|genus:Unspecified 1 458 +
scaffold359|size149283	repeatmasker	match_part	46990	47446	3859	+	.	ID=scaffold359|size149283:hsp:105979:1.3.0.0;Parent=scaffold359|size149283:hit:52595:1.3.0.0;Target=species:genome_5_4290|genus:Unspecified 1 458 +
scaffold359|size149283	repeatmasker	match	56372	56428	257	+	.	ID=scaffold359|size149283:hit:52596:1.3.0.0;Name=species:rnd-5_family-1115|genus:Unknown;Target=species:rnd-5_family-1115|genus:Unknown 52 108 +
scaffold359|size149283	repeatmasker	match_part	56372	56428	257	+	.	ID=scaffold359|size149283:hsp:105980:1.3.0.0;Parent=scaffold359|size149283:hit:52596:1.3.0.0;Target=species:rnd-5_family-1115|genus:Unknown 52 108 +
scaffold359|size149283	repeatmasker	match	57215	57687	3348	+	.	ID=scaffold359|size149283:hit:52597:1.3.0.0;Name=species:genome_10_802|genus:Unspecified;Target=species:genome_10_802|genus:Unspecified 2 475 +
scaffold359|size149283	repeatmasker	match_part	57215	57687	3348	+	.	ID=scaffold359|size149283:hsp:105981:1.3.0.0;Parent=scaffold359|size149283:hit:52597:1.3.0.0;Target=species:genome_10_802|genus:Unspecified 2 475 +
scaffold359|size149283	repeatmasker	match	57898	58005	256	+	.	ID=scaffold359|size149283:hit:52598:1.3.0.0;Name=species:genome_11_16053|genus:Unspecified;Target=species:genome_11_16053|genus:Unspecified 206 306 +
scaffold359|size149283	repeatmasker	match_part	57898	58005	256	+	.	ID=scaffold359|size149283:hsp:105982:1.3.0.0;Parent=scaffold359|size149283:hit:52598:1.3.0.0;Target=species:genome_11_16053|genus:Unspecified 206 306 +
scaffold359|size149283	repeatmasker	match	58085	58259	408	+	.	ID=scaffold359|size149283:hit:52599:1.3.0.0;Name=species:rnd-5_family-2469|genus:Unknown;Target=species:rnd-5_family-2469|genus:Unknown 269 442 +
scaffold359|size149283	repeatmasker	match_part	58085	58259	408	+	.	ID=scaffold359|size149283:hsp:105983:1.3.0.0;Parent=scaffold359|size149283:hit:52599:1.3.0.0;Target=species:rnd-5_family-2469|genus:Unknown 269 442 +
scaffold359|size149283	repeatmasker	match	58637	59117	3781	+	.	ID=scaffold359|size149283:hit:52600:1.3.0.0;Name=species:genome_2_13625|genus:Unspecified;Target=species:genome_2_13625|genus:Unspecified 1 505 +
scaffold359|size149283	repeatmasker	match_part	58637	59117	3781	+	.	ID=scaffold359|size149283:hsp:105984:1.3.0.0;Parent=scaffold359|size149283:hit:52600:1.3.0.0;Target=species:genome_2_13625|genus:Unspecified 1 505 +
scaffold359|size149283	repeatmasker	match	65012	65187	330	+	.	ID=scaffold359|size149283:hit:52601:1.3.0.0;Name=species:rnd-5_family-1218|genus:Unknown;Target=species:rnd-5_family-1218|genus:Unknown 1519 1690 +
scaffold359|size149283	repeatmasker	match_part	65012	65187	330	+	.	ID=scaffold359|size149283:hsp:105985:1.3.0.0;Parent=scaffold359|size149283:hit:52601:1.3.0.0;Target=species:rnd-5_family-1218|genus:Unknown 1519 1690 +
scaffold359|size149283	repeatmasker	match	65296	65559	496	+	.	ID=scaffold359|size149283:hit:52602:1.3.0.0;Name=species:genome_8_12029|genus:Unspecified;Target=species:genome_8_12029|genus:Unspecified 44 292 +
scaffold359|size149283	repeatmasker	match_part	65296	65559	496	+	.	ID=scaffold359|size149283:hsp:105986:1.3.0.0;Parent=scaffold359|size149283:hit:52602:1.3.0.0;Target=species:genome_8_12029|genus:Unspecified 44 292 +
scaffold359|size149283	repeatmasker	match	65938	66159	248	+	.	ID=scaffold359|size149283:hit:52603:1.3.0.0;Name=species:rnd-5_family-3626|genus:Unknown;Target=species:rnd-5_family-3626|genus:Unknown 1303 1421 +
scaffold359|size149283	repeatmasker	match_part	65938	66159	248	+	.	ID=scaffold359|size149283:hsp:105987:1.3.0.0;Parent=scaffold359|size149283:hit:52603:1.3.0.0;Target=species:rnd-5_family-3626|genus:Unknown 1303 1421 +
scaffold359|size149283	repeatmasker	match	67354	72412	19572	+	.	ID=scaffold359|size149283:hit:52604:1.3.0.0;Name=species:scaffold75|size1059443_%2528dbseq-nr_397%2529_%255B59387%252C65598%255D|genus:Unspecified;Target=species:scaffold75|size1059443_%2528dbseq-nr_397%2529_%255B59387%252C65598%255D|genus:Unspecified 3694 6212 +
scaffold359|size149283	repeatmasker	match_part	67354	72412	19572	+	.	ID=scaffold359|size149283:hsp:105988:1.3.0.0;Parent=scaffold359|size149283:hit:52604:1.3.0.0;Target=species:scaffold75|size1059443_%252528dbseq-nr_397%252529_%25255B59387%25252C65598%25255D|genus:Unspecified 3694 6212 +
scaffold359|size149283	repeatmasker	match	73797	76867	25083	+	.	ID=scaffold359|size149283:hit:52605:1.3.0.0;Name=species:scaffold29|size1339158_%2528dbseq-nr_696%2529_%255B579210%252C582717%255D|genus:Unspecified;Target=species:scaffold29|size1339158_%2528dbseq-nr_696%2529_%255B579210%252C582717%255D|genus:Unspecified 4 3071 +
scaffold359|size149283	repeatmasker	match_part	73797	76867	25083	+	.	ID=scaffold359|size149283:hsp:105989:1.3.0.0;Parent=scaffold359|size149283:hit:52605:1.3.0.0;Target=species:scaffold29|size1339158_%252528dbseq-nr_696%252529_%25255B579210%25252C582717%25255D|genus:Unspecified 4 3071 +
scaffold359|size149283	repeatrunner	protein_match	77162	77374	152	+	.	ID=scaffold359|size149283:hit:52606:1.3.0.0;Name=gi|13990726|dbj|BAB47216.1|;Target=gi|13990726|dbj|BAB47216.1| 1 69 +
scaffold359|size149283	repeatrunner	match_part	77162	77374	152	+	.	ID=scaffold359|size149283:hsp:105990:1.3.0.0;Parent=scaffold359|size149283:hit:52606:1.3.0.0;Target=gi|13990726|dbj|BAB47216.1| 1 69 +
scaffold359|size149283	repeatmasker	match	78196	78632	3485	+	.	ID=scaffold359|size149283:hit:52607:1.3.0.0;Name=species:scaffold29|size1339158_%2528dbseq-nr_696%2529_%255B579210%252C582717%255D|genus:Unspecified;Target=species:scaffold29|size1339158_%2528dbseq-nr_696%2529_%255B579210%252C582717%255D|genus:Unspecified 3075 3508 +
scaffold359|size149283	repeatmasker	match_part	78196	78632	3485	+	.	ID=scaffold359|size149283:hsp:105991:1.3.0.0;Parent=scaffold359|size149283:hit:52607:1.3.0.0;Target=species:scaffold29|size1339158_%252528dbseq-nr_696%252529_%25255B579210%25252C582717%25255D|genus:Unspecified 3075 3508 +
scaffold359|size149283	repeatmasker	match	79881	81296	6658	+	.	ID=scaffold359|size149283:hit:52608:1.3.0.0;Name=species:scaffold312|size187761_%2528dbseq-nr_665%2529_%255B13588%252C18807%255D|genus:Unspecified;Target=species:scaffold312|size187761_%2528dbseq-nr_665%2529_%255B13588%252C18807%255D|genus:Unspecified 54 1453 +
scaffold359|size149283	repeatmasker	match_part	79881	81296	6658	+	.	ID=scaffold359|size149283:hsp:105992:1.3.0.0;Parent=scaffold359|size149283:hit:52608:1.3.0.0;Target=species:scaffold312|size187761_%252528dbseq-nr_665%252529_%25255B13588%25252C18807%25255D|genus:Unspecified 54 1453 +
scaffold359|size149283	repeatmasker	match	81571	85642	6921	+	.	ID=scaffold359|size149283:hit:52609:1.3.0.0;Name=species:rnd-1_family-601|genus:Unknown;Target=species:rnd-1_family-601|genus:Unknown 3 1064 +
scaffold359|size149283	repeatmasker	match_part	81571	85642	6921	+	.	ID=scaffold359|size149283:hsp:105993:1.3.0.0;Parent=scaffold359|size149283:hit:52609:1.3.0.0;Target=species:rnd-1_family-601|genus:Unknown 3 1064 +
scaffold359|size149283	repeatmasker	match	86645	88593	5368	+	.	ID=scaffold359|size149283:hit:52610:1.3.0.0;Name=species:rnd-1_family-235|genus:LINE%252FTad1;Target=species:rnd-1_family-235|genus:LINE%252FTad1 1 1108 +
scaffold359|size149283	repeatmasker	match_part	86645	88593	5368	+	.	ID=scaffold359|size149283:hsp:105994:1.3.0.0;Parent=scaffold359|size149283:hit:52610:1.3.0.0;Target=species:rnd-1_family-235|genus:LINE%25252FTad1 1 1108 +
scaffold359|size149283	repeatmasker	match	88647	88769	359	+	.	ID=scaffold359|size149283:hit:52611:1.3.0.0;Name=species:genome_2_13625|genus:Unspecified;Target=species:genome_2_13625|genus:Unspecified 370 505 +
scaffold359|size149283	repeatmasker	match_part	88647	88769	359	+	.	ID=scaffold359|size149283:hsp:105995:1.3.0.0;Parent=scaffold359|size149283:hit:52611:1.3.0.0;Target=species:genome_2_13625|genus:Unspecified 370 505 +
scaffold359|size149283	repeatmasker	match	91984	92275	798	+	.	ID=scaffold359|size149283:hit:52612:1.3.0.0;Name=species:genome_7_7989|genus:Unspecified;Target=species:genome_7_7989|genus:Unspecified 1 288 +
scaffold359|size149283	repeatmasker	match_part	91984	92275	798	+	.	ID=scaffold359|size149283:hsp:105996:1.3.0.0;Parent=scaffold359|size149283:hit:52612:1.3.0.0;Target=species:genome_7_7989|genus:Unspecified 1 288 +
scaffold359|size149283	repeatmasker	match	92496	92569	329	+	.	ID=scaffold359|size149283:hit:52613:1.3.0.0;Name=species:rnd-5_family-616|genus:Unknown;Target=species:rnd-5_family-616|genus:Unknown 1 76 +
scaffold359|size149283	repeatmasker	match_part	92496	92569	329	+	.	ID=scaffold359|size149283:hsp:105997:1.3.0.0;Parent=scaffold359|size149283:hit:52613:1.3.0.0;Target=species:rnd-5_family-616|genus:Unknown 1 76 +
scaffold359|size149283	repeatmasker	match	104738	106700	12020	+	.	ID=scaffold359|size149283:hit:52614:1.3.0.0;Name=species:rnd-5_family-339|genus:Unknown;Target=species:rnd-5_family-339|genus:Unknown 1 1611 +
scaffold359|size149283	repeatmasker	match_part	104738	106700	12020	+	.	ID=scaffold359|size149283:hsp:105998:1.3.0.0;Parent=scaffold359|size149283:hit:52614:1.3.0.0;Target=species:rnd-5_family-339|genus:Unknown 1 1611 +
scaffold359|size149283	repeatmasker	match	106792	106977	1584	+	.	ID=scaffold359|size149283:hit:52615:1.3.0.0;Name=species:rnd-5_family-1652|genus:LTR%252FNgaro;Target=species:rnd-5_family-1652|genus:LTR%252FNgaro 1 185 +
scaffold359|size149283	repeatmasker	match_part	106792	106977	1584	+	.	ID=scaffold359|size149283:hsp:105999:1.3.0.0;Parent=scaffold359|size149283:hit:52615:1.3.0.0;Target=species:rnd-5_family-1652|genus:LTR%25252FNgaro 1 185 +
scaffold359|size149283	repeatmasker	match	107022	108290	1800	+	.	ID=scaffold359|size149283:hit:52616:1.3.0.0;Name=species:rnd-5_family-1667|genus:LTR%252FNgaro;Target=species:rnd-5_family-1667|genus:LTR%252FNgaro 1 995 +
scaffold359|size149283	repeatmasker	match_part	107022	108290	1800	+	.	ID=scaffold359|size149283:hsp:106000:1.3.0.0;Parent=scaffold359|size149283:hit:52616:1.3.0.0;Target=species:rnd-5_family-1667|genus:LTR%25252FNgaro 1 995 +
scaffold359|size149283	repeatmasker	match	108902	109465	3334	+	.	ID=scaffold359|size149283:hit:52617:1.3.0.0;Name=species:genome_2_21040|genus:Unspecified;Target=species:genome_2_21040|genus:Unspecified 1 423 +
scaffold359|size149283	repeatmasker	match_part	108902	109465	3334	+	.	ID=scaffold359|size149283:hsp:106001:1.3.0.0;Parent=scaffold359|size149283:hit:52617:1.3.0.0;Target=species:genome_2_21040|genus:Unspecified 1 423 +
scaffold359|size149283	repeatmasker	match	109566	109807	769	+	.	ID=scaffold359|size149283:hit:52618:1.3.0.0;Name=species:rnd-5_family-1668|genus:Unknown;Target=species:rnd-5_family-1668|genus:Unknown 3 249 +
scaffold359|size149283	repeatmasker	match_part	109566	109807	769	+	.	ID=scaffold359|size149283:hsp:106002:1.3.0.0;Parent=scaffold359|size149283:hit:52618:1.3.0.0;Target=species:rnd-5_family-1668|genus:Unknown 3 249 +
scaffold359|size149283	repeatmasker	match	109909	110668	864	+	.	ID=scaffold359|size149283:hit:52619:1.3.0.0;Name=species:rnd-1_family-1252|genus:Unknown;Target=species:rnd-1_family-1252|genus:Unknown 1 387 +
scaffold359|size149283	repeatmasker	match_part	109909	110668	864	+	.	ID=scaffold359|size149283:hsp:106003:1.3.0.0;Parent=scaffold359|size149283:hit:52619:1.3.0.0;Target=species:rnd-1_family-1252|genus:Unknown 1 387 +
scaffold359|size149283	repeatmasker	match	110966	113102	18088	+	.	ID=scaffold359|size149283:hit:52620:1.3.0.0;Name=species:rnd-5_family-3422|genus:Unknown;Target=species:rnd-5_family-3422|genus:Unknown 262 2330 +
scaffold359|size149283	repeatmasker	match_part	110966	113102	18088	+	.	ID=scaffold359|size149283:hsp:106004:1.3.0.0;Parent=scaffold359|size149283:hit:52620:1.3.0.0;Target=species:rnd-5_family-3422|genus:Unknown 262 2330 +
scaffold359|size149283	repeatmasker	match	113233	114332	6451	+	.	ID=scaffold359|size149283:hit:52621:1.3.0.0;Name=species:genome_7_15571|genus:Unspecified;Target=species:genome_7_15571|genus:Unspecified 3 953 +
scaffold359|size149283	repeatmasker	match_part	113233	114332	6451	+	.	ID=scaffold359|size149283:hsp:106005:1.3.0.0;Parent=scaffold359|size149283:hit:52621:1.3.0.0;Target=species:genome_7_15571|genus:Unspecified 3 953 +
scaffold359|size149283	repeatmasker	match	114573	114671	412	+	.	ID=scaffold359|size149283:hit:52622:1.3.0.0;Name=species:rnd-5_family-126|genus:Unknown;Target=species:rnd-5_family-126|genus:Unknown 742 841 +
scaffold359|size149283	repeatmasker	match_part	114573	114671	412	+	.	ID=scaffold359|size149283:hsp:106006:1.3.0.0;Parent=scaffold359|size149283:hit:52622:1.3.0.0;Target=species:rnd-5_family-126|genus:Unknown 742 841 +
scaffold359|size149283	repeatmasker	match	116824	117044	448	+	.	ID=scaffold359|size149283:hit:52623:1.3.0.0;Name=species:rnd-5_family-2850|genus:Unknown;Target=species:rnd-5_family-2850|genus:Unknown 13 240 +
scaffold359|size149283	repeatmasker	match_part	116824	117044	448	+	.	ID=scaffold359|size149283:hsp:106007:1.3.0.0;Parent=scaffold359|size149283:hit:52623:1.3.0.0;Target=species:rnd-5_family-2850|genus:Unknown 13 240 +
scaffold359|size149283	repeatmasker	match	117376	117837	533	+	.	ID=scaffold359|size149283:hit:52624:1.3.0.0;Name=species:rnd-5_family-505|genus:Unknown;Target=species:rnd-5_family-505|genus:Unknown 913 1377 +
scaffold359|size149283	repeatmasker	match_part	117376	117837	533	+	.	ID=scaffold359|size149283:hsp:106008:1.3.0.0;Parent=scaffold359|size149283:hit:52624:1.3.0.0;Target=species:rnd-5_family-505|genus:Unknown 913 1377 +
scaffold359|size149283	repeatmasker	match	117967	118275	453	+	.	ID=scaffold359|size149283:hit:52625:1.3.0.0;Name=species:rnd-1_family-861|genus:Unknown;Target=species:rnd-1_family-861|genus:Unknown 1 290 +
scaffold359|size149283	repeatmasker	match_part	117967	118275	453	+	.	ID=scaffold359|size149283:hsp:106009:1.3.0.0;Parent=scaffold359|size149283:hit:52625:1.3.0.0;Target=species:rnd-1_family-861|genus:Unknown 1 290 +
scaffold359|size149283	repeatmasker	match	120494	120884	1078	+	.	ID=scaffold359|size149283:hit:52626:1.3.0.0;Name=species:rnd-1_family-1023|genus:Unknown;Target=species:rnd-1_family-1023|genus:Unknown 1 158 +
scaffold359|size149283	repeatmasker	match_part	120494	120884	1078	+	.	ID=scaffold359|size149283:hsp:106010:1.3.0.0;Parent=scaffold359|size149283:hit:52626:1.3.0.0;Target=species:rnd-1_family-1023|genus:Unknown 1 158 +
scaffold359|size149283	repeatmasker	match	127816	131472	4800	+	.	ID=scaffold359|size149283:hit:52627:1.3.0.0;Name=species:rnd-1_family-156|genus:Unknown;Target=species:rnd-1_family-156|genus:Unknown 1 629 +
scaffold359|size149283	repeatmasker	match_part	127816	131472	4800	+	.	ID=scaffold359|size149283:hsp:106011:1.3.0.0;Parent=scaffold359|size149283:hit:52627:1.3.0.0;Target=species:rnd-1_family-156|genus:Unknown 1 629 +
scaffold359|size149283	repeatmasker	match	131554	131808	630	+	.	ID=scaffold359|size149283:hit:52628:1.3.0.0;Name=species:genome_7_7989|genus:Unspecified;Target=species:genome_7_7989|genus:Unspecified 7 284 +
scaffold359|size149283	repeatmasker	match_part	131554	131808	630	+	.	ID=scaffold359|size149283:hsp:106012:1.3.0.0;Parent=scaffold359|size149283:hit:52628:1.3.0.0;Target=species:genome_7_7989|genus:Unspecified 7 284 +
scaffold359|size149283	repeatmasker	match	132151	132417	530	+	.	ID=scaffold359|size149283:hit:52629:1.3.0.0;Name=species:rnd-5_family-392|genus:Unknown;Target=species:rnd-5_family-392|genus:Unknown 284 533 +
scaffold359|size149283	repeatmasker	match_part	132151	132417	530	+	.	ID=scaffold359|size149283:hsp:106013:1.3.0.0;Parent=scaffold359|size149283:hit:52629:1.3.0.0;Target=species:rnd-5_family-392|genus:Unknown 284 533 +
scaffold359|size149283	repeatmasker	match	132529	132614	331	+	.	ID=scaffold359|size149283:hit:52630:1.3.0.0;Name=species:genome_3_7528|genus:Unspecified;Target=species:genome_3_7528|genus:Unspecified 25 107 +
scaffold359|size149283	repeatmasker	match_part	132529	132614	331	+	.	ID=scaffold359|size149283:hsp:106014:1.3.0.0;Parent=scaffold359|size149283:hit:52630:1.3.0.0;Target=species:genome_3_7528|genus:Unspecified 25 107 +
scaffold359|size149283	repeatmasker	match	132989	133855	912	+	.	ID=scaffold359|size149283:hit:52631:1.3.0.0;Name=species:rnd-1_family-287|genus:Unknown;Target=species:rnd-1_family-287|genus:Unknown 11 546 +
scaffold359|size149283	repeatmasker	match_part	132989	133855	912	+	.	ID=scaffold359|size149283:hsp:106015:1.3.0.0;Parent=scaffold359|size149283:hit:52631:1.3.0.0;Target=species:rnd-1_family-287|genus:Unknown 11 546 +
scaffold359|size149283	repeatmasker	match	133967	134152	362	+	.	ID=scaffold359|size149283:hit:52632:1.3.0.0;Name=species:rnd-5_family-4415|genus:Unknown;Target=species:rnd-5_family-4415|genus:Unknown 1879 1975 +
scaffold359|size149283	repeatmasker	match_part	133967	134152	362	+	.	ID=scaffold359|size149283:hsp:106016:1.3.0.0;Parent=scaffold359|size149283:hit:52632:1.3.0.0;Target=species:rnd-5_family-4415|genus:Unknown 1879 1975 +
scaffold359|size149283	repeatmasker	match	137339	137400	389	+	.	ID=scaffold359|size149283:hit:52633:1.3.0.0;Name=species:rnd-1_family-379|genus:Unknown;Target=species:rnd-1_family-379|genus:Unknown 8 70 +
scaffold359|size149283	repeatmasker	match_part	137339	137400	389	+	.	ID=scaffold359|size149283:hsp:106017:1.3.0.0;Parent=scaffold359|size149283:hit:52633:1.3.0.0;Target=species:rnd-1_family-379|genus:Unknown 8 70 +
scaffold359|size149283	repeatmasker	match	137478	137665	288	+	.	ID=scaffold359|size149283:hit:52634:1.3.0.0;Name=species:rnd-1_family-220|genus:Unknown;Target=species:rnd-1_family-220|genus:Unknown 45 216 +
scaffold359|size149283	repeatmasker	match_part	137478	137665	288	+	.	ID=scaffold359|size149283:hsp:106018:1.3.0.0;Parent=scaffold359|size149283:hit:52634:1.3.0.0;Target=species:rnd-1_family-220|genus:Unknown 45 216 +
scaffold359|size149283	repeatmasker	match	137875	140970	5454	+	.	ID=scaffold359|size149283:hit:52635:1.3.0.0;Name=species:rnd-1_family-383|genus:Unknown;Target=species:rnd-1_family-383|genus:Unknown 3 1698 +
scaffold359|size149283	repeatmasker	match_part	137875	140970	5454	+	.	ID=scaffold359|size149283:hsp:106019:1.3.0.0;Parent=scaffold359|size149283:hit:52635:1.3.0.0;Target=species:rnd-1_family-383|genus:Unknown 3 1698 +
scaffold359|size149283	repeatmasker	match	141015	142054	1870	+	.	ID=scaffold359|size149283:hit:52636:1.3.0.0;Name=species:rnd-5_family-1771|genus:Unknown;Target=species:rnd-5_family-1771|genus:Unknown 27 1092 +
scaffold359|size149283	repeatmasker	match_part	141015	142054	1870	+	.	ID=scaffold359|size149283:hsp:106020:1.3.0.0;Parent=scaffold359|size149283:hit:52636:1.3.0.0;Target=species:rnd-5_family-1771|genus:Unknown 27 1092 +
scaffold359|size149283	repeatmasker	match	142236	143818	2910	+	.	ID=scaffold359|size149283:hit:52637:1.3.0.0;Name=species:rnd-1_family-820|genus:Unknown;Target=species:rnd-1_family-820|genus:Unknown 13 697 +
scaffold359|size149283	repeatmasker	match_part	142236	143818	2910	+	.	ID=scaffold359|size149283:hsp:106021:1.3.0.0;Parent=scaffold359|size149283:hit:52637:1.3.0.0;Target=species:rnd-1_family-820|genus:Unknown 13 697 +
scaffold359|size149283	repeatmasker	match	144388	144545	598	+	.	ID=scaffold359|size149283:hit:52638:1.3.0.0;Name=species:rnd-1_family-1139|genus:Unknown;Target=species:rnd-1_family-1139|genus:Unknown 9 133 +
scaffold359|size149283	repeatmasker	match_part	144388	144545	598	+	.	ID=scaffold359|size149283:hsp:106022:1.3.0.0;Parent=scaffold359|size149283:hit:52638:1.3.0.0;Target=species:rnd-1_family-1139|genus:Unknown 9 133 +
scaffold359|size149283	repeatmasker	match	144854	144969	504	+	.	ID=scaffold359|size149283:hit:52639:1.3.0.0;Name=species:rnd-5_family-126|genus:Unknown;Target=species:rnd-5_family-126|genus:Unknown 729 843 +
scaffold359|size149283	repeatmasker	match_part	144854	144969	504	+	.	ID=scaffold359|size149283:hsp:106023:1.3.0.0;Parent=scaffold359|size149283:hit:52639:1.3.0.0;Target=species:rnd-5_family-126|genus:Unknown 729 843 +
###
scaffold359|size149283	blastx	protein_match	27339	29087	1105	-	.	ID=scaffold359|size149283:hit:52640:3.12.0.0;Name=jgi|Thaoce1|89304|rna23183;score=1105
scaffold359|size149283	blastx	match_part	27339	29087	1105	-	.	ID=scaffold359|size149283:hsp:106024:3.12.0.0;Parent=scaffold359|size149283:hit:52640:3.12.0.0;Target=jgi|Thaoce1|89304|rna23183 79 590 +;Gap=M1749
scaffold359|size149283	blastx	protein_match	27297	28697	1060	-	.	ID=scaffold359|size149283:hit:52641:3.12.0.0;Name=jgi|Thaps3|21715|estExt_fgenesh1_pg.C_chr_30297;score=1060
scaffold359|size149283	blastx	match_part	27297	28697	1060	-	.	ID=scaffold359|size149283:hsp:106025:3.12.0.0;Parent=scaffold359|size149283:hit:52641:3.12.0.0;Target=jgi|Thaps3|21715|estExt_fgenesh1_pg.C_chr_30297 147 608 +;Gap=M1401
scaffold359|size149283	blastx	protein_match	32440	32892	371	+	.	ID=scaffold359|size149283:hit:52642:3.12.0.0;Name=jgi|Fracy1|183021|e_gw1.4.1303.1;score=371
scaffold359|size149283	blastx	match_part	32440	32892	371	+	.	ID=scaffold359|size149283:hsp:106026:3.12.0.0;Parent=scaffold359|size149283:hit:52642:3.12.0.0;Target=jgi|Fracy1|183021|e_gw1.4.1303.1 99 257 +;Gap=M453
scaffold359|size149283	blastx	protein_match	30157	32949	374	+	.	ID=scaffold359|size149283:hit:52643:3.12.0.0;Name=jgi|Thaps3|22347|estExt_fgenesh1_pg.C_chr_40573;score=374
scaffold359|size149283	blastx	match_part	30157	30597	374	+	.	ID=scaffold359|size149283:hsp:106027:3.12.0.0;Parent=scaffold359|size149283:hit:52643:3.12.0.0;Target=jgi|Thaps3|22347|estExt_fgenesh1_pg.C_chr_40573 34 244 +;Gap=M441
scaffold359|size149283	blastx	match_part	30647	30811	187	+	.	ID=scaffold359|size149283:hsp:106028:3.12.0.0;Parent=scaffold359|size149283:hit:52643:3.12.0.0;Target=jgi|Thaps3|22347|estExt_fgenesh1_pg.C_chr_40573 231 284 +;Gap=M165
scaffold359|size149283	blastx	match_part	30885	31649	813	+	.	ID=scaffold359|size149283:hsp:106029:3.12.0.0;Parent=scaffold359|size149283:hit:52643:3.12.0.0;Target=jgi|Thaps3|22347|estExt_fgenesh1_pg.C_chr_40573 284 532 +;Gap=M765
scaffold359|size149283	blastx	match_part	31717	32025	249	+	.	ID=scaffold359|size149283:hsp:106030:3.12.0.0;Parent=scaffold359|size149283:hit:52643:3.12.0.0;Target=jgi|Thaps3|22347|estExt_fgenesh1_pg.C_chr_40573 530 598 +;Gap=M309
scaffold359|size149283	blastx	match_part	32115	32312	228	+	.	ID=scaffold359|size149283:hsp:106031:3.12.0.0;Parent=scaffold359|size149283:hit:52643:3.12.0.0;Target=jgi|Thaps3|22347|estExt_fgenesh1_pg.C_chr_40573 599 664 +;Gap=M198
scaffold359|size149283	blastx	match_part	32395	32949	744	+	.	ID=scaffold359|size149283:hsp:106032:3.12.0.0;Parent=scaffold359|size149283:hit:52643:3.12.0.0;Target=jgi|Thaps3|22347|estExt_fgenesh1_pg.C_chr_40573 689 874 +;Gap=M555
scaffold359|size149283	blastx	protein_match	31062	31355	291	+	.	ID=scaffold359|size149283:hit:52644:3.12.0.0;Name=jgi|Fracy1|182778|e_gw1.4.1241.1;score=291
scaffold359|size149283	blastx	match_part	31062	31355	291	+	.	ID=scaffold359|size149283:hsp:106033:3.12.0.0;Parent=scaffold359|size149283:hit:52644:3.12.0.0;Target=jgi|Fracy1|182778|e_gw1.4.1241.1 26 121 +;Gap=M294
scaffold359|size149283	blastx	protein_match	32440	32892	371	+	.	ID=scaffold359|size149283:hit:52645:3.12.0.0;Name=jgi|Fracy1|183021|e_gw1.4.1303.1;score=371
scaffold359|size149283	blastx	match_part	32440	32892	371	+	.	ID=scaffold359|size149283:hsp:106034:3.12.0.0;Parent=scaffold359|size149283:hit:52645:3.12.0.0;Target=jgi|Fracy1|183021|e_gw1.4.1303.1 99 257 +;Gap=M453
scaffold359|size149283	blastx	protein_match	31062	31355	291	+	.	ID=scaffold359|size149283:hit:52646:3.12.0.0;Name=jgi|Fracy1|182778|e_gw1.4.1241.1;score=291
scaffold359|size149283	blastx	match_part	31062	31355	291	+	.	ID=scaffold359|size149283:hsp:106035:3.12.0.0;Parent=scaffold359|size149283:hit:52646:3.12.0.0;Target=jgi|Fracy1|182778|e_gw1.4.1241.1 26 121 +;Gap=M294
scaffold359|size149283	blastx	protein_match	31062	31355	291	+	.	ID=scaffold359|size149283:hit:52647:3.12.0.0;Name=jgi|Fracy1|182778|e_gw1.4.1241.1;score=291
scaffold359|size149283	blastx	match_part	31062	31355	291	+	.	ID=scaffold359|size149283:hsp:106036:3.12.0.0;Parent=scaffold359|size149283:hit:52647:3.12.0.0;Target=jgi|Fracy1|182778|e_gw1.4.1241.1 26 121 +;Gap=M294
scaffold359|size149283	blastx	protein_match	32440	32892	371	+	.	ID=scaffold359|size149283:hit:52648:3.12.0.0;Name=jgi|Fracy1|183021|e_gw1.4.1303.1;score=371
scaffold359|size149283	blastx	match_part	32440	32892	371	+	.	ID=scaffold359|size149283:hsp:106037:3.12.0.0;Parent=scaffold359|size149283:hit:52648:3.12.0.0;Target=jgi|Fracy1|183021|e_gw1.4.1303.1 99 257 +;Gap=M453
scaffold359|size149283	blastx	protein_match	33364	34587	133	-	.	ID=scaffold359|size149283:hit:52649:3.12.0.0;Name=jgi|Fracy1|158185|gw1.24.244.1;score=133
scaffold359|size149283	blastx	match_part	34069	34587	197	-	.	ID=scaffold359|size149283:hsp:106038:3.12.0.0;Parent=scaffold359|size149283:hit:52649:3.12.0.0;Target=jgi|Fracy1|158185|gw1.24.244.1 18 193 +;Gap=M519
scaffold359|size149283	blastx	match_part	33364	33597	133	-	.	ID=scaffold359|size149283:hsp:106039:3.12.0.0;Parent=scaffold359|size149283:hit:52649:3.12.0.0;Target=jgi|Fracy1|158185|gw1.24.244.1 306 381 +;Gap=M234
scaffold359|size149283	blastx	protein_match	33241	34521	980	-	.	ID=scaffold359|size149283:hit:52650:3.12.0.0;Name=jgi|Fracy1|158140|gw1.1.1629.1;score=980
scaffold359|size149283	blastx	match_part	33241	34521	980	-	.	ID=scaffold359|size149283:hsp:106040:3.12.0.0;Parent=scaffold359|size149283:hit:52650:3.12.0.0;Target=jgi|Fracy1|158140|gw1.1.1629.1 1 352 +;Gap=M1281
scaffold359|size149283	blastx	protein_match	33097	34997	1088	-	.	ID=scaffold359|size149283:hit:52651:3.12.0.0;Name=jgi|Phatr2|39714|fgenesh1_pg.C_chr_20000207;score=1088
scaffold359|size149283	blastx	match_part	34731	34997	141	-	.	ID=scaffold359|size149283:hsp:106041:3.12.0.0;Parent=scaffold359|size149283:hit:52651:3.12.0.0;Target=jgi|Phatr2|39714|fgenesh1_pg.C_chr_20000207 2 81 +;Gap=M267
scaffold359|size149283	blastx	match_part	33097	34587	1088	-	.	ID=scaffold359|size149283:hsp:106042:3.12.0.0;Parent=scaffold359|size149283:hit:52651:3.12.0.0;Target=jgi|Phatr2|39714|fgenesh1_pg.C_chr_20000207 57 531 +;Gap=M1491
scaffold359|size149283	blastx	protein_match	33364	34587	133	-	.	ID=scaffold359|size149283:hit:52652:3.12.0.0;Name=jgi|Fracy1|158185|gw1.24.244.1;score=133
scaffold359|size149283	blastx	match_part	34069	34587	197	-	.	ID=scaffold359|size149283:hsp:106043:3.12.0.0;Parent=scaffold359|size149283:hit:52652:3.12.0.0;Target=jgi|Fracy1|158185|gw1.24.244.1 18 193 +;Gap=M519
scaffold359|size149283	blastx	match_part	33364	33597	133	-	.	ID=scaffold359|size149283:hsp:106044:3.12.0.0;Parent=scaffold359|size149283:hit:52652:3.12.0.0;Target=jgi|Fracy1|158185|gw1.24.244.1 306 381 +;Gap=M234
```
