## Supplementary material for "Improved Reference Genome for *Cyclotella Cryptica* CCMP332, a Model for Cell Wall Morphogenesis, Salinity Adaptation, and Lipid Production in Diatoms (Bacillariophyta)": cryptica_pilon5.all.renamed.gff (part 10 of 634)

```
scaffold359|size149283	blastx	protein_match	33367	34997	1633	-	.	ID=scaffold359|size149283:hit:52653:3.12.0.0;Name=jgi|Thaps3|4624|fgenesh1_pg.C_chr_4000574;score=1633
scaffold359|size149283	blastx	match_part	34575	34997	292	-	.	ID=scaffold359|size149283:hsp:106045:3.12.0.0;Parent=scaffold359|size149283:hit:52653:3.12.0.0;Target=jgi|Thaps3|4624|fgenesh1_pg.C_chr_4000574 43 182 +;Gap=M423
scaffold359|size149283	blastx	match_part	33367	34524	1633	-	.	ID=scaffold359|size149283:hsp:106046:3.12.0.0;Parent=scaffold359|size149283:hit:52653:3.12.0.0;Target=jgi|Thaps3|4624|fgenesh1_pg.C_chr_4000574 175 567 +;Gap=M1158
scaffold359|size149283	blastx	protein_match	33364	34587	133	-	.	ID=scaffold359|size149283:hit:52654:3.12.0.0;Name=jgi|Fracy1|158185|gw1.24.244.1;score=133
scaffold359|size149283	blastx	match_part	34069	34587	197	-	.	ID=scaffold359|size149283:hsp:106047:3.12.0.0;Parent=scaffold359|size149283:hit:52654:3.12.0.0;Target=jgi|Fracy1|158185|gw1.24.244.1 18 193 +;Gap=M519
scaffold359|size149283	blastx	match_part	33364	33597	133	-	.	ID=scaffold359|size149283:hsp:106048:3.12.0.0;Parent=scaffold359|size149283:hit:52654:3.12.0.0;Target=jgi|Fracy1|158185|gw1.24.244.1 306 381 +;Gap=M234
scaffold359|size149283	blastx	protein_match	33241	34521	980	-	.	ID=scaffold359|size149283:hit:52655:3.12.0.0;Name=jgi|Fracy1|158140|gw1.1.1629.1;score=980
scaffold359|size149283	blastx	match_part	33241	34521	980	-	.	ID=scaffold359|size149283:hsp:106049:3.12.0.0;Parent=scaffold359|size149283:hit:52655:3.12.0.0;Target=jgi|Fracy1|158140|gw1.1.1629.1 1 352 +;Gap=M1281
scaffold359|size149283	blastx	protein_match	33319	33501	117	-	.	ID=scaffold359|size149283:hit:52656:3.12.0.0;Name=jgi|Fracy1|273145|estExt_fgenesh2_kg.C_740001;score=117
scaffold359|size149283	blastx	match_part	33319	33501	117	-	.	ID=scaffold359|size149283:hsp:106050:3.12.0.0;Parent=scaffold359|size149283:hit:52656:3.12.0.0;Target=jgi|Fracy1|273145|estExt_fgenesh2_kg.C_740001 21 76 +;Gap=M183
scaffold359|size149283	blastx	protein_match	33241	34521	980	-	.	ID=scaffold359|size149283:hit:52657:3.12.0.0;Name=jgi|Fracy1|158140|gw1.1.1629.1;score=980
scaffold359|size149283	blastx	match_part	33241	34521	980	-	.	ID=scaffold359|size149283:hsp:106051:3.12.0.0;Parent=scaffold359|size149283:hit:52657:3.12.0.0;Target=jgi|Fracy1|158140|gw1.1.1629.1 1 352 +;Gap=M1281
scaffold359|size149283	blastx	protein_match	35879	37121	157	+	.	ID=scaffold359|size149283:hit:52658:3.12.0.0;Name=jgi|Thaps3|23079|estExt_fgenesh1_pg.C_chr_60273;score=157
scaffold359|size149283	blastx	match_part	35879	35974	157	+	.	ID=scaffold359|size149283:hsp:106052:3.12.0.0;Parent=scaffold359|size149283:hit:52658:3.12.0.0;Target=jgi|Thaps3|23079|estExt_fgenesh1_pg.C_chr_60273 1 32 +;Gap=M96
scaffold359|size149283	blastx	match_part	36264	37121	434	+	.	ID=scaffold359|size149283:hsp:106053:3.12.0.0;Parent=scaffold359|size149283:hit:52658:3.12.0.0;Target=jgi|Thaps3|23079|estExt_fgenesh1_pg.C_chr_60273 8 304 +;Gap=M858
scaffold359|size149283	blastx	protein_match	35879	37010	137	+	.	ID=scaffold359|size149283:hit:52659:3.12.0.0;Name=jgi|Thaoce1|91105|rna4339;score=137
scaffold359|size149283	blastx	match_part	35879	35974	137	+	.	ID=scaffold359|size149283:hsp:106054:3.12.0.0;Parent=scaffold359|size149283:hit:52659:3.12.0.0;Target=jgi|Thaoce1|91105|rna4339 1 32 +;Gap=M96
scaffold359|size149283	blastx	match_part	36396	37010	329	+	.	ID=scaffold359|size149283:hsp:106055:3.12.0.0;Parent=scaffold359|size149283:hit:52659:3.12.0.0;Target=jgi|Thaoce1|91105|rna4339 43 255 +;Gap=M615
scaffold359|size149283	blastx	protein_match	36384	36716	239	+	.	ID=scaffold359|size149283:hit:52660:3.12.0.0;Name=jgi|Fracy1|255081|fgenesh2_pg.62_%2523_24;score=239
scaffold359|size149283	blastx	match_part	36384	36716	239	+	.	ID=scaffold359|size149283:hsp:106056:3.12.0.0;Parent=scaffold359|size149283:hit:52660:3.12.0.0;Target=jgi|Fracy1|255081|fgenesh2_pg.62_%252523_24 28 127 +;Gap=M333
scaffold359|size149283	blastx	protein_match	39686	46801	1524	-	.	ID=scaffold359|size149283:hit:52661:3.12.0.0;Name=jgi|Thaps3|22345|estExt_fgenesh1_pg.C_chr_40571;score=1524
scaffold359|size149283	blastx	match_part	46526	46801	415	-	.	ID=scaffold359|size149283:hsp:106057:3.12.0.0;Parent=scaffold359|size149283:hit:52661:3.12.0.0;Target=jgi|Thaps3|22345|estExt_fgenesh1_pg.C_chr_40571 1 92 +;Gap=M276
scaffold359|size149283	blastx	match_part	45039	46373	2001	-	.	ID=scaffold359|size149283:hsp:106058:3.12.0.0;Parent=scaffold359|size149283:hit:52661:3.12.0.0;Target=jgi|Thaps3|22345|estExt_fgenesh1_pg.C_chr_40571 90 535 +;Gap=M1335
scaffold359|size149283	blastx	match_part	41050	41292	325	-	.	ID=scaffold359|size149283:hsp:106059:3.12.0.0;Parent=scaffold359|size149283:hit:52661:3.12.0.0;Target=jgi|Thaps3|22345|estExt_fgenesh1_pg.C_chr_40571 9 89 +;Gap=M243
scaffold359|size149283	blastx	match_part	39686	40942	1524	-	.	ID=scaffold359|size149283:hsp:106060:3.12.0.0;Parent=scaffold359|size149283:hit:52661:3.12.0.0;Target=jgi|Thaps3|22345|estExt_fgenesh1_pg.C_chr_40571 91 509 +;Gap=M1257
scaffold359|size149283	blastx	protein_match	39725	46771	1234	-	.	ID=scaffold359|size149283:hit:52662:3.12.0.0;Name=jgi|Fracy1|206063|estExt_Genewise1Plus.C_20767;score=1234
scaffold359|size149283	blastx	match_part	46526	46771	215	-	.	ID=scaffold359|size149283:hsp:106061:3.12.0.0;Parent=scaffold359|size149283:hit:52662:3.12.0.0;Target=jgi|Fracy1|206063|estExt_Genewise1Plus.C_20767 1 82 +;Gap=M246
scaffold359|size149283	blastx	match_part	45162	46373	1306	-	.	ID=scaffold359|size149283:hsp:106062:3.12.0.0;Parent=scaffold359|size149283:hit:52662:3.12.0.0;Target=jgi|Fracy1|206063|estExt_Genewise1Plus.C_20767 80 486 +;Gap=M1212
scaffold359|size149283	blastx	match_part	41050	41286	227	-	.	ID=scaffold359|size149283:hsp:106063:3.12.0.0;Parent=scaffold359|size149283:hit:52662:3.12.0.0;Target=jgi|Fracy1|206063|estExt_Genewise1Plus.C_20767 1 79 +;Gap=M237
scaffold359|size149283	blastx	match_part	39725	40942	1234	-	.	ID=scaffold359|size149283:hsp:106064:3.12.0.0;Parent=scaffold359|size149283:hit:52662:3.12.0.0;Target=jgi|Fracy1|206063|estExt_Genewise1Plus.C_20767 81 489 +;Gap=M1218
scaffold359|size149283	blastx	protein_match	39725	46771	1234	-	.	ID=scaffold359|size149283:hit:52663:3.12.0.0;Name=jgi|Fracy1|206063|estExt_Genewise1Plus.C_20767;score=1234
scaffold359|size149283	blastx	match_part	46526	46771	215	-	.	ID=scaffold359|size149283:hsp:106065:3.12.0.0;Parent=scaffold359|size149283:hit:52663:3.12.0.0;Target=jgi|Fracy1|206063|estExt_Genewise1Plus.C_20767 1 82 +;Gap=M246
scaffold359|size149283	blastx	match_part	45162	46373	1306	-	.	ID=scaffold359|size149283:hsp:106066:3.12.0.0;Parent=scaffold359|size149283:hit:52663:3.12.0.0;Target=jgi|Fracy1|206063|estExt_Genewise1Plus.C_20767 80 486 +;Gap=M1212
scaffold359|size149283	blastx	match_part	41050	41286	227	-	.	ID=scaffold359|size149283:hsp:106067:3.12.0.0;Parent=scaffold359|size149283:hit:52663:3.12.0.0;Target=jgi|Fracy1|206063|estExt_Genewise1Plus.C_20767 1 79 +;Gap=M237
scaffold359|size149283	blastx	match_part	39725	40942	1234	-	.	ID=scaffold359|size149283:hsp:106068:3.12.0.0;Parent=scaffold359|size149283:hit:52663:3.12.0.0;Target=jgi|Fracy1|206063|estExt_Genewise1Plus.C_20767 81 489 +;Gap=M1218
scaffold359|size149283	blastx	protein_match	42670	44260	1114	-	.	ID=scaffold359|size149283:hit:52664:3.12.0.0;Name=jgi|Fracy1|168155|estExt_Genewise1.C_40310;score=1114
scaffold359|size149283	blastx	match_part	43958	44260	414	-	.	ID=scaffold359|size149283:hsp:106069:3.12.0.0;Parent=scaffold359|size149283:hit:52664:3.12.0.0;Target=jgi|Fracy1|168155|estExt_Genewise1.C_40310 2 102 +;Gap=M303
scaffold359|size149283	blastx	match_part	43533	43862	311	-	.	ID=scaffold359|size149283:hsp:106070:3.12.0.0;Parent=scaffold359|size149283:hit:52664:3.12.0.0;Target=jgi|Fracy1|168155|estExt_Genewise1.C_40310 83 178 +;Gap=M330
scaffold359|size149283	blastx	match_part	42670	43503	1114	-	.	ID=scaffold359|size149283:hsp:106071:3.12.0.0;Parent=scaffold359|size149283:hit:52664:3.12.0.0;Target=jgi|Fracy1|168155|estExt_Genewise1.C_40310 162 437 +;Gap=M834
scaffold359|size149283	blastx	protein_match	42676	44263	616	-	.	ID=scaffold359|size149283:hit:52665:3.12.0.0;Name=jgi|Fracy1|184892|e_gw1.5.941.1;score=616
scaffold359|size149283	blastx	match_part	43958	44263	244	-	.	ID=scaffold359|size149283:hsp:106072:3.12.0.0;Parent=scaffold359|size149283:hit:52665:3.12.0.0;Target=jgi|Fracy1|184892|e_gw1.5.941.1 2 105 +;Gap=M306
scaffold359|size149283	blastx	match_part	43530	43817	213	-	.	ID=scaffold359|size149283:hsp:106073:3.12.0.0;Parent=scaffold359|size149283:hit:52665:3.12.0.0;Target=jgi|Fracy1|184892|e_gw1.5.941.1 92 181 +;Gap=M288
scaffold359|size149283	blastx	match_part	42676	43500	616	-	.	ID=scaffold359|size149283:hsp:106074:3.12.0.0;Parent=scaffold359|size149283:hit:52665:3.12.0.0;Target=jgi|Fracy1|184892|e_gw1.5.941.1 165 439 +;Gap=M825
scaffold359|size149283	blastx	protein_match	39725	46801	1356	-	.	ID=scaffold359|size149283:hit:52666:3.12.0.0;Name=jgi|Phatr2|45997|estExt_fgenesh1_pg.C_chr_80378;score=1356
scaffold359|size149283	blastx	match_part	46526	46801	283	-	.	ID=scaffold359|size149283:hsp:106075:3.12.0.0;Parent=scaffold359|size149283:hit:52666:3.12.0.0;Target=jgi|Phatr2|45997|estExt_fgenesh1_pg.C_chr_80378 1 92 +;Gap=M276
scaffold359|size149283	blastx	match_part	45150	46373	1437	-	.	ID=scaffold359|size149283:hsp:106076:3.12.0.0;Parent=scaffold359|size149283:hit:52666:3.12.0.0;Target=jgi|Phatr2|45997|estExt_fgenesh1_pg.C_chr_80378 90 498 +;Gap=M1224
scaffold359|size149283	blastx	match_part	41050	41307	275	-	.	ID=scaffold359|size149283:hsp:106077:3.12.0.0;Parent=scaffold359|size149283:hit:52666:3.12.0.0;Target=jgi|Phatr2|45997|estExt_fgenesh1_pg.C_chr_80378 4 89 +;Gap=M258
scaffold359|size149283	blastx	match_part	39725	40942	1356	-	.	ID=scaffold359|size149283:hsp:106078:3.12.0.0;Parent=scaffold359|size149283:hit:52666:3.12.0.0;Target=jgi|Phatr2|45997|estExt_fgenesh1_pg.C_chr_80378 91 497 +;Gap=M1218
scaffold359|size149283	blastx	protein_match	42667	44287	1239	-	.	ID=scaffold359|size149283:hit:52667:3.12.0.0;Name=jgi|Thaoce1|87164|rna31720;score=1239
scaffold359|size149283	blastx	match_part	43958	44287	476	-	.	ID=scaffold359|size149283:hsp:106079:3.12.0.0;Parent=scaffold359|size149283:hit:52667:3.12.0.0;Target=jgi|Thaoce1|87164|rna31720 11 120 +;Gap=M330
scaffold359|size149283	blastx	match_part	43533	43784	352	-	.	ID=scaffold359|size149283:hsp:106080:3.12.0.0;Parent=scaffold359|size149283:hit:52667:3.12.0.0;Target=jgi|Thaoce1|87164|rna31720 144 231 +;Gap=M252
scaffold359|size149283	blastx	match_part	42667	43455	1239	-	.	ID=scaffold359|size149283:hsp:106081:3.12.0.0;Parent=scaffold359|size149283:hit:52667:3.12.0.0;Target=jgi|Thaoce1|87164|rna31720 232 500 +;Gap=M789
scaffold359|size149283	blastx	protein_match	39725	46771	1234	-	.	ID=scaffold359|size149283:hit:52668:3.12.0.0;Name=jgi|Fracy1|206063|estExt_Genewise1Plus.C_20767;score=1234
scaffold359|size149283	blastx	match_part	46526	46771	215	-	.	ID=scaffold359|size149283:hsp:106082:3.12.0.0;Parent=scaffold359|size149283:hit:52668:3.12.0.0;Target=jgi|Fracy1|206063|estExt_Genewise1Plus.C_20767 1 82 +;Gap=M246
scaffold359|size149283	blastx	match_part	45162	46373	1306	-	.	ID=scaffold359|size149283:hsp:106083:3.12.0.0;Parent=scaffold359|size149283:hit:52668:3.12.0.0;Target=jgi|Fracy1|206063|estExt_Genewise1Plus.C_20767 80 486 +;Gap=M1212
scaffold359|size149283	blastx	match_part	41050	41286	227	-	.	ID=scaffold359|size149283:hsp:106084:3.12.0.0;Parent=scaffold359|size149283:hit:52668:3.12.0.0;Target=jgi|Fracy1|206063|estExt_Genewise1Plus.C_20767 1 79 +;Gap=M237
scaffold359|size149283	blastx	match_part	39725	40942	1234	-	.	ID=scaffold359|size149283:hsp:106085:3.12.0.0;Parent=scaffold359|size149283:hit:52668:3.12.0.0;Target=jgi|Fracy1|206063|estExt_Genewise1Plus.C_20767 81 489 +;Gap=M1218
scaffold359|size149283	blastx	protein_match	42670	44260	1114	-	.	ID=scaffold359|size149283:hit:52669:3.12.0.0;Name=jgi|Fracy1|210137|estExt_Genewise1Plus.C_100030;score=1114
scaffold359|size149283	blastx	match_part	43958	44260	414	-	.	ID=scaffold359|size149283:hsp:106086:3.12.0.0;Parent=scaffold359|size149283:hit:52669:3.12.0.0;Target=jgi|Fracy1|210137|estExt_Genewise1Plus.C_100030 2 102 +;Gap=M303
scaffold359|size149283	blastx	match_part	43533	43862	311	-	.	ID=scaffold359|size149283:hsp:106087:3.12.0.0;Parent=scaffold359|size149283:hit:52669:3.12.0.0;Target=jgi|Fracy1|210137|estExt_Genewise1Plus.C_100030 83 178 +;Gap=M330
scaffold359|size149283	blastx	match_part	42670	43503	1114	-	.	ID=scaffold359|size149283:hsp:106088:3.12.0.0;Parent=scaffold359|size149283:hit:52669:3.12.0.0;Target=jgi|Fracy1|210137|estExt_Genewise1Plus.C_100030 162 437 +;Gap=M834
scaffold359|size149283	blastx	protein_match	39734	46496	704	-	.	ID=scaffold359|size149283:hit:52670:3.12.0.0;Name=jgi|Fracy1|189631|e_gw1.10.344.1;score=704
scaffold359|size149283	blastx	match_part	45177	46496	754	-	.	ID=scaffold359|size149283:hsp:106089:3.12.0.0;Parent=scaffold359|size149283:hit:52670:3.12.0.0;Target=jgi|Fracy1|189631|e_gw1.10.344.1 60 514 +;Gap=M1320
scaffold359|size149283	blastx	match_part	39734	40939	704	-	.	ID=scaffold359|size149283:hsp:106090:3.12.0.0;Parent=scaffold359|size149283:hit:52670:3.12.0.0;Target=jgi|Fracy1|189631|e_gw1.10.344.1 105 519 +;Gap=M1206
scaffold359|size149283	blastx	protein_match	39734	46496	705	-	.	ID=scaffold359|size149283:hit:52671:3.12.0.0;Name=jgi|Fracy1|183459|e_gw1.4.324.1;score=705
scaffold359|size149283	blastx	match_part	45168	46496	748	-	.	ID=scaffold359|size149283:hsp:106091:3.12.0.0;Parent=scaffold359|size149283:hit:52671:3.12.0.0;Target=jgi|Fracy1|183459|e_gw1.4.324.1 60 515 +;Gap=M1329
scaffold359|size149283	blastx	match_part	39734	40939	705	-	.	ID=scaffold359|size149283:hsp:106092:3.12.0.0;Parent=scaffold359|size149283:hit:52671:3.12.0.0;Target=jgi|Fracy1|183459|e_gw1.4.324.1 103 517 +;Gap=M1206
scaffold359|size149283	blastx	protein_match	39689	46777	1892	-	.	ID=scaffold359|size149283:hit:52672:3.12.0.0;Name=jgi|Thaoce1|87165|rna31721;score=1892
scaffold359|size149283	blastx	match_part	46526	46777	312	-	.	ID=scaffold359|size149283:hsp:106093:3.12.0.0;Parent=scaffold359|size149283:hit:52672:3.12.0.0;Target=jgi|Thaoce1|87165|rna31721 12 95 +;Gap=M252
scaffold359|size149283	blastx	match_part	45117	46370	1539	-	.	ID=scaffold359|size149283:hsp:106094:3.12.0.0;Parent=scaffold359|size149283:hit:52672:3.12.0.0;Target=jgi|Thaoce1|87165|rna31721 94 511 +;Gap=M1254
scaffold359|size149283	blastx	match_part	41047	41301	389	-	.	ID=scaffold359|size149283:hsp:106095:3.12.0.0;Parent=scaffold359|size149283:hit:52672:3.12.0.0;Target=jgi|Thaoce1|87165|rna31721 9 93 +;Gap=M255
scaffold359|size149283	blastx	match_part	39689	40960	1892	-	.	ID=scaffold359|size149283:hsp:106096:3.12.0.0;Parent=scaffold359|size149283:hit:52672:3.12.0.0;Target=jgi|Thaoce1|87165|rna31721 88 511 +;Gap=M1272
scaffold359|size149283	blastx	protein_match	39689	46777	1475	-	.	ID=scaffold359|size149283:hit:52673:3.12.0.0;Name=jgi|Fracy1|274784|estExt_fgenesh2_pm.C_40088;score=1475
scaffold359|size149283	blastx	match_part	46526	46777	288	-	.	ID=scaffold359|size149283:hsp:106097:3.12.0.0;Parent=scaffold359|size149283:hit:52673:3.12.0.0;Target=jgi|Fracy1|274784|estExt_fgenesh2_pm.C_40088 7 90 +;Gap=M252
scaffold359|size149283	blastx	match_part	45117	46397	1351	-	.	ID=scaffold359|size149283:hsp:106098:3.12.0.0;Parent=scaffold359|size149283:hit:52673:3.12.0.0;Target=jgi|Fracy1|274784|estExt_fgenesh2_pm.C_40088 80 505 +;Gap=M1281
scaffold359|size149283	blastx	match_part	41047	41295	308	-	.	ID=scaffold359|size149283:hsp:106099:3.12.0.0;Parent=scaffold359|size149283:hit:52673:3.12.0.0;Target=jgi|Fracy1|274784|estExt_fgenesh2_pm.C_40088 6 88 +;Gap=M249
scaffold359|size149283	blastx	match_part	39689	40945	1475	-	.	ID=scaffold359|size149283:hsp:106100:3.12.0.0;Parent=scaffold359|size149283:hit:52673:3.12.0.0;Target=jgi|Fracy1|274784|estExt_fgenesh2_pm.C_40088 88 505 +;Gap=M1257
scaffold359|size149283	blastx	protein_match	42667	44284	884	-	.	ID=scaffold359|size149283:hit:52674:3.12.0.0;Name=jgi|Fracy1|261136|estExt_fgenesh2_pg.C_60189;score=884
scaffold359|size149283	blastx	match_part	43958	44284	400	-	.	ID=scaffold359|size149283:hsp:106101:3.12.0.0;Parent=scaffold359|size149283:hit:52674:3.12.0.0;Target=jgi|Fracy1|261136|estExt_fgenesh2_pg.C_60189 27 135 +;Gap=M327
scaffold359|size149283	blastx	match_part	43533	43730	250	-	.	ID=scaffold359|size149283:hsp:106102:3.12.0.0;Parent=scaffold359|size149283:hit:52674:3.12.0.0;Target=jgi|Fracy1|261136|estExt_fgenesh2_pg.C_60189 146 212 +;Gap=M198
scaffold359|size149283	blastx	match_part	42667	43500	884	-	.	ID=scaffold359|size149283:hsp:106103:3.12.0.0;Parent=scaffold359|size149283:hit:52674:3.12.0.0;Target=jgi|Fracy1|261136|estExt_fgenesh2_pg.C_60189 197 470 +;Gap=M834
scaffold359|size149283	blastx	protein_match	42670	44260	1114	-	.	ID=scaffold359|size149283:hit:52675:3.12.0.0;Name=jgi|Fracy1|168155|estExt_Genewise1.C_40310;score=1114
scaffold359|size149283	blastx	match_part	43958	44260	414	-	.	ID=scaffold359|size149283:hsp:106104:3.12.0.0;Parent=scaffold359|size149283:hit:52675:3.12.0.0;Target=jgi|Fracy1|168155|estExt_Genewise1.C_40310 2 102 +;Gap=M303
scaffold359|size149283	blastx	match_part	43533	43862	311	-	.	ID=scaffold359|size149283:hsp:106105:3.12.0.0;Parent=scaffold359|size149283:hit:52675:3.12.0.0;Target=jgi|Fracy1|168155|estExt_Genewise1.C_40310 83 178 +;Gap=M330
scaffold359|size149283	blastx	match_part	42670	43503	1114	-	.	ID=scaffold359|size149283:hsp:106106:3.12.0.0;Parent=scaffold359|size149283:hit:52675:3.12.0.0;Target=jgi|Fracy1|168155|estExt_Genewise1.C_40310 162 437 +;Gap=M834
scaffold359|size149283	blastx	protein_match	39719	46373	677	-	.	ID=scaffold359|size149283:hit:52676:3.12.0.0;Name=jgi|Phatr2|22913|estExt_gwp_gw1.C_chr_200079;score=677
scaffold359|size149283	blastx	match_part	45168	46373	672	-	.	ID=scaffold359|size149283:hsp:106107:3.12.0.0;Parent=scaffold359|size149283:hit:52676:3.12.0.0;Target=jgi|Phatr2|22913|estExt_gwp_gw1.C_chr_200079 108 518 +;Gap=M1206
scaffold359|size149283	blastx	match_part	39719	40942	677	-	.	ID=scaffold359|size149283:hsp:106108:3.12.0.0;Parent=scaffold359|size149283:hit:52676:3.12.0.0;Target=jgi|Phatr2|22913|estExt_gwp_gw1.C_chr_200079 109 525 +;Gap=M1224
scaffold359|size149283	blastx	protein_match	42667	44260	923	-	.	ID=scaffold359|size149283:hit:52677:3.12.0.0;Name=jgi|Thaps3|40771|estExt_gwp_gw1.C_chr_50383;score=923
scaffold359|size149283	blastx	match_part	43958	44260	366	-	.	ID=scaffold359|size149283:hsp:106109:3.12.0.0;Parent=scaffold359|size149283:hit:52677:3.12.0.0;Target=jgi|Thaps3|40771|estExt_gwp_gw1.C_chr_50383 1 101 +;Gap=M303
scaffold359|size149283	blastx	match_part	43533	43730	246	-	.	ID=scaffold359|size149283:hsp:106110:3.12.0.0;Parent=scaffold359|size149283:hit:52677:3.12.0.0;Target=jgi|Thaps3|40771|estExt_gwp_gw1.C_chr_50383 112 178 +;Gap=M198
scaffold359|size149283	blastx	match_part	42667	43455	923	-	.	ID=scaffold359|size149283:hsp:106111:3.12.0.0;Parent=scaffold359|size149283:hit:52677:3.12.0.0;Target=jgi|Thaps3|40771|estExt_gwp_gw1.C_chr_50383 179 436 +;Gap=M789
scaffold359|size149283	blastx	protein_match	42667	44284	884	-	.	ID=scaffold359|size149283:hit:52678:3.12.0.0;Name=jgi|Fracy1|261136|estExt_fgenesh2_pg.C_60189;score=884
scaffold359|size149283	blastx	match_part	43958	44284	400	-	.	ID=scaffold359|size149283:hsp:106112:3.12.0.0;Parent=scaffold359|size149283:hit:52678:3.12.0.0;Target=jgi|Fracy1|261136|estExt_fgenesh2_pg.C_60189 27 135 +;Gap=M327
scaffold359|size149283	blastx	match_part	43533	43730	250	-	.	ID=scaffold359|size149283:hsp:106113:3.12.0.0;Parent=scaffold359|size149283:hit:52678:3.12.0.0;Target=jgi|Fracy1|261136|estExt_fgenesh2_pg.C_60189 146 212 +;Gap=M198
scaffold359|size149283	blastx	match_part	42667	43500	884	-	.	ID=scaffold359|size149283:hsp:106114:3.12.0.0;Parent=scaffold359|size149283:hit:52678:3.12.0.0;Target=jgi|Fracy1|261136|estExt_fgenesh2_pg.C_60189 197 470 +;Gap=M834
scaffold359|size149283	blastx	protein_match	39869	46373	695	-	.	ID=scaffold359|size149283:hit:52679:3.12.0.0;Name=jgi|Thaoce1|97797|rna6655;score=695
scaffold359|size149283	blastx	match_part	45165	46373	735	-	.	ID=scaffold359|size149283:hsp:106115:3.12.0.0;Parent=scaffold359|size149283:hit:52679:3.12.0.0;Target=jgi|Thaoce1|97797|rna6655 155 582 +;Gap=M1209
scaffold359|size149283	blastx	match_part	41047	41223	99	-	.	ID=scaffold359|size149283:hsp:106116:3.12.0.0;Parent=scaffold359|size149283:hit:52679:3.12.0.0;Target=jgi|Thaoce1|97797|rna6655 78 129 +;Gap=M177
scaffold359|size149283	blastx	match_part	39869	40945	695	-	.	ID=scaffold359|size149283:hsp:106117:3.12.0.0;Parent=scaffold359|size149283:hit:52679:3.12.0.0;Target=jgi|Thaoce1|97797|rna6655 155 537 +;Gap=M1077
scaffold359|size149283	blastx	protein_match	39689	46777	1475	-	.	ID=scaffold359|size149283:hit:52680:3.12.0.0;Name=jgi|Fracy1|274784|estExt_fgenesh2_pm.C_40088;score=1475
scaffold359|size149283	blastx	match_part	46526	46777	288	-	.	ID=scaffold359|size149283:hsp:106118:3.12.0.0;Parent=scaffold359|size149283:hit:52680:3.12.0.0;Target=jgi|Fracy1|274784|estExt_fgenesh2_pm.C_40088 7 90 +;Gap=M252
scaffold359|size149283	blastx	match_part	45117	46397	1351	-	.	ID=scaffold359|size149283:hsp:106119:3.12.0.0;Parent=scaffold359|size149283:hit:52680:3.12.0.0;Target=jgi|Fracy1|274784|estExt_fgenesh2_pm.C_40088 80 505 +;Gap=M1281
scaffold359|size149283	blastx	match_part	41047	41295	308	-	.	ID=scaffold359|size149283:hsp:106120:3.12.0.0;Parent=scaffold359|size149283:hit:52680:3.12.0.0;Target=jgi|Fracy1|274784|estExt_fgenesh2_pm.C_40088 6 88 +;Gap=M249
scaffold359|size149283	blastx	match_part	39689	40945	1475	-	.	ID=scaffold359|size149283:hsp:106121:3.12.0.0;Parent=scaffold359|size149283:hit:52680:3.12.0.0;Target=jgi|Fracy1|274784|estExt_fgenesh2_pm.C_40088 88 505 +;Gap=M1257
scaffold359|size149283	blastx	protein_match	39689	46777	1475	-	.	ID=scaffold359|size149283:hit:52681:3.12.0.0;Name=jgi|Fracy1|274784|estExt_fgenesh2_pm.C_40088;score=1475
scaffold359|size149283	blastx	match_part	46526	46777	288	-	.	ID=scaffold359|size149283:hsp:106122:3.12.0.0;Parent=scaffold359|size149283:hit:52681:3.12.0.0;Target=jgi|Fracy1|274784|estExt_fgenesh2_pm.C_40088 7 90 +;Gap=M252
scaffold359|size149283	blastx	match_part	45117	46397	1351	-	.	ID=scaffold359|size149283:hsp:106123:3.12.0.0;Parent=scaffold359|size149283:hit:52681:3.12.0.0;Target=jgi|Fracy1|274784|estExt_fgenesh2_pm.C_40088 80 505 +;Gap=M1281
scaffold359|size149283	blastx	match_part	41047	41295	308	-	.	ID=scaffold359|size149283:hsp:106124:3.12.0.0;Parent=scaffold359|size149283:hit:52681:3.12.0.0;Target=jgi|Fracy1|274784|estExt_fgenesh2_pm.C_40088 6 88 +;Gap=M249
scaffold359|size149283	blastx	match_part	39689	40945	1475	-	.	ID=scaffold359|size149283:hsp:106125:3.12.0.0;Parent=scaffold359|size149283:hit:52681:3.12.0.0;Target=jgi|Fracy1|274784|estExt_fgenesh2_pm.C_40088 88 505 +;Gap=M1257
scaffold359|size149283	blastx	protein_match	42667	44260	1314	-	.	ID=scaffold359|size149283:hit:52682:3.12.0.0;Name=jgi|Thaps3|40391|estExt_gwp_gw1.C_chr_40430;score=1314
scaffold359|size149283	blastx	match_part	43958	44260	481	-	.	ID=scaffold359|size149283:hsp:106126:3.12.0.0;Parent=scaffold359|size149283:hit:52682:3.12.0.0;Target=jgi|Thaps3|40391|estExt_gwp_gw1.C_chr_40430 1 101 +;Gap=M303
scaffold359|size149283	blastx	match_part	43533	43730	286	-	.	ID=scaffold359|size149283:hsp:106127:3.12.0.0;Parent=scaffold359|size149283:hit:52682:3.12.0.0;Target=jgi|Thaps3|40391|estExt_gwp_gw1.C_chr_40430 112 177 +;Gap=M198
scaffold359|size149283	blastx	match_part	42667	43455	1314	-	.	ID=scaffold359|size149283:hsp:106128:3.12.0.0;Parent=scaffold359|size149283:hit:52682:3.12.0.0;Target=jgi|Thaps3|40391|estExt_gwp_gw1.C_chr_40430 178 440 +;Gap=M789
scaffold359|size149283	blastx	protein_match	39686	46792	1977	-	.	ID=scaffold359|size149283:hit:52683:3.12.0.0;Name=jgi|Thaps3|40393|estExt_gwp_gw1.C_chr_40432;score=1977
scaffold359|size149283	blastx	match_part	46526	46792	311	-	.	ID=scaffold359|size149283:hsp:106129:3.12.0.0;Parent=scaffold359|size149283:hit:52683:3.12.0.0;Target=jgi|Thaps3|40393|estExt_gwp_gw1.C_chr_40432 5 93 +;Gap=M267
scaffold359|size149283	blastx	match_part	45114	46370	1547	-	.	ID=scaffold359|size149283:hsp:106130:3.12.0.0;Parent=scaffold359|size149283:hit:52683:3.12.0.0;Target=jgi|Thaps3|40393|estExt_gwp_gw1.C_chr_40432 92 510 +;Gap=M1257
scaffold359|size149283	blastx	match_part	41047	41319	452	-	.	ID=scaffold359|size149283:hsp:106131:3.12.0.0;Parent=scaffold359|size149283:hit:52683:3.12.0.0;Target=jgi|Thaps3|40393|estExt_gwp_gw1.C_chr_40432 1 91 +;Gap=M273
scaffold359|size149283	blastx	match_part	39686	40945	1977	-	.	ID=scaffold359|size149283:hsp:106132:3.12.0.0;Parent=scaffold359|size149283:hit:52683:3.12.0.0;Target=jgi|Thaps3|40393|estExt_gwp_gw1.C_chr_40432 91 510 +;Gap=M1260
scaffold359|size149283	blastx	protein_match	39689	46789	1646	-	.	ID=scaffold359|size149283:hit:52684:3.12.0.0;Name=jgi|Phatr2|49098|estExt_fgenesh1_pg.C_chr_200225;score=1646
scaffold359|size149283	blastx	match_part	46526	46789	288	-	.	ID=scaffold359|size149283:hsp:106133:3.12.0.0;Parent=scaffold359|size149283:hit:52684:3.12.0.0;Target=jgi|Phatr2|49098|estExt_fgenesh1_pg.C_chr_200225 9 96 +;Gap=M264
scaffold359|size149283	blastx	match_part	45117	46373	1484	-	.	ID=scaffold359|size149283:hsp:106134:3.12.0.0;Parent=scaffold359|size149283:hit:52684:3.12.0.0;Target=jgi|Phatr2|49098|estExt_fgenesh1_pg.C_chr_200225 94 512 +;Gap=M1257
scaffold359|size149283	blastx	match_part	41047	41325	360	-	.	ID=scaffold359|size149283:hsp:106135:3.12.0.0;Parent=scaffold359|size149283:hit:52684:3.12.0.0;Target=jgi|Phatr2|49098|estExt_fgenesh1_pg.C_chr_200225 2 94 +;Gap=M279
scaffold359|size149283	blastx	match_part	39689	40942	1646	-	.	ID=scaffold359|size149283:hsp:106136:3.12.0.0;Parent=scaffold359|size149283:hit:52684:3.12.0.0;Target=jgi|Phatr2|49098|estExt_fgenesh1_pg.C_chr_200225 95 512 +;Gap=M1254
scaffold359|size149283	blastx	protein_match	39734	46496	705	-	.	ID=scaffold359|size149283:hit:52685:3.12.0.0;Name=jgi|Fracy1|183459|e_gw1.4.324.1;score=705
scaffold359|size149283	blastx	match_part	45168	46496	748	-	.	ID=scaffold359|size149283:hsp:106137:3.12.0.0;Parent=scaffold359|size149283:hit:52685:3.12.0.0;Target=jgi|Fracy1|183459|e_gw1.4.324.1 60 515 +;Gap=M1329
scaffold359|size149283	blastx	match_part	39734	40939	705	-	.	ID=scaffold359|size149283:hsp:106138:3.12.0.0;Parent=scaffold359|size149283:hit:52685:3.12.0.0;Target=jgi|Fracy1|183459|e_gw1.4.324.1 103 517 +;Gap=M1206
scaffold359|size149283	blastx	protein_match	39734	46496	705	-	.	ID=scaffold359|size149283:hit:52686:3.12.0.0;Name=jgi|Fracy1|183459|e_gw1.4.324.1;score=705
scaffold359|size149283	blastx	match_part	45168	46496	748	-	.	ID=scaffold359|size149283:hsp:106139:3.12.0.0;Parent=scaffold359|size149283:hit:52686:3.12.0.0;Target=jgi|Fracy1|183459|e_gw1.4.324.1 60 515 +;Gap=M1329
scaffold359|size149283	blastx	match_part	39734	40939	705	-	.	ID=scaffold359|size149283:hsp:106140:3.12.0.0;Parent=scaffold359|size149283:hit:52686:3.12.0.0;Target=jgi|Fracy1|183459|e_gw1.4.324.1 103 517 +;Gap=M1206
scaffold359|size149283	blastx	protein_match	42676	43080	380	-	.	ID=scaffold359|size149283:hit:52687:3.12.0.0;Name=jgi|Fracy1|199088|e_gw1.43.110.1;score=380
scaffold359|size149283	blastx	match_part	42676	43080	380	-	.	ID=scaffold359|size149283:hsp:106141:3.12.0.0;Parent=scaffold359|size149283:hit:52687:3.12.0.0;Target=jgi|Fracy1|199088|e_gw1.43.110.1 1 133 +;Gap=M405
scaffold359|size149283	blastx	protein_match	39875	46373	655	-	.	ID=scaffold359|size149283:hit:52688:3.12.0.0;Name=jgi|Thaps3|264583|thaps1_ua_kg.chr_19a_19000026;score=655
scaffold359|size149283	blastx	match_part	45303	46373	660	-	.	ID=scaffold359|size149283:hsp:106142:3.12.0.0;Parent=scaffold359|size149283:hit:52688:3.12.0.0;Target=jgi|Thaps3|264583|thaps1_ua_kg.chr_19a_19000026 61 415 +;Gap=M1071
scaffold359|size149283	blastx	match_part	41056	41223	102	-	.	ID=scaffold359|size149283:hsp:106143:3.12.0.0;Parent=scaffold359|size149283:hit:52688:3.12.0.0;Target=jgi|Thaps3|264583|thaps1_ua_kg.chr_19a_19000026 2 61 +;Gap=M168
scaffold359|size149283	blastx	match_part	39875	40945	655	-	.	ID=scaffold359|size149283:hsp:106144:3.12.0.0;Parent=scaffold359|size149283:hit:52688:3.12.0.0;Target=jgi|Thaps3|264583|thaps1_ua_kg.chr_19a_19000026 61 415 +;Gap=M1071
scaffold359|size149283	blastx	protein_match	39689	46777	1363	-	.	ID=scaffold359|size149283:hit:52689:3.12.0.0;Name=jgi|Fracy1|262507|estExt_fgenesh2_pg.C_100008;score=1363
scaffold359|size149283	blastx	match_part	46526	46777	288	-	.	ID=scaffold359|size149283:hsp:106145:3.12.0.0;Parent=scaffold359|size149283:hit:52689:3.12.0.0;Target=jgi|Fracy1|262507|estExt_fgenesh2_pg.C_100008 7 90 +;Gap=M252
scaffold359|size149283	blastx	match_part	45117	46397	1233	-	.	ID=scaffold359|size149283:hsp:106146:3.12.0.0;Parent=scaffold359|size149283:hit:52689:3.12.0.0;Target=jgi|Fracy1|262507|estExt_fgenesh2_pg.C_100008 80 493 +;Gap=M1281
scaffold359|size149283	blastx	match_part	41047	41295	308	-	.	ID=scaffold359|size149283:hsp:106147:3.12.0.0;Parent=scaffold359|size149283:hit:52689:3.12.0.0;Target=jgi|Fracy1|262507|estExt_fgenesh2_pg.C_100008 6 88 +;Gap=M249
scaffold359|size149283	blastx	match_part	39689	40945	1363	-	.	ID=scaffold359|size149283:hsp:106148:3.12.0.0;Parent=scaffold359|size149283:hit:52689:3.12.0.0;Target=jgi|Fracy1|262507|estExt_fgenesh2_pg.C_100008 88 493 +;Gap=M1257
scaffold359|size149283	blastx	protein_match	39725	46732	1360	-	.	ID=scaffold359|size149283:hit:52690:3.12.0.0;Name=jgi|Phatr2|46001|estExt_fgenesh1_pg.C_chr_80386;score=1360
scaffold359|size149283	blastx	match_part	46526	46732	185	-	.	ID=scaffold359|size149283:hsp:106149:3.12.0.0;Parent=scaffold359|size149283:hit:52690:3.12.0.0;Target=jgi|Phatr2|46001|estExt_fgenesh1_pg.C_chr_80386 26 96 +;Gap=M207
scaffold359|size149283	blastx	match_part	45150	46373	1439	-	.	ID=scaffold359|size149283:hsp:106150:3.12.0.0;Parent=scaffold359|size149283:hit:52690:3.12.0.0;Target=jgi|Phatr2|46001|estExt_fgenesh1_pg.C_chr_80386 94 502 +;Gap=M1224
scaffold359|size149283	blastx	match_part	41050	41202	189	-	.	ID=scaffold359|size149283:hsp:106151:3.12.0.0;Parent=scaffold359|size149283:hit:52690:3.12.0.0;Target=jgi|Phatr2|46001|estExt_fgenesh1_pg.C_chr_80386 43 93 +;Gap=M153
scaffold359|size149283	blastx	match_part	39725	40942	1360	-	.	ID=scaffold359|size149283:hsp:106152:3.12.0.0;Parent=scaffold359|size149283:hit:52690:3.12.0.0;Target=jgi|Phatr2|46001|estExt_fgenesh1_pg.C_chr_80386 95 501 +;Gap=M1218
scaffold359|size149283	blastx	protein_match	42667	44284	884	-	.	ID=scaffold359|size149283:hit:52691:3.12.0.0;Name=jgi|Fracy1|261136|estExt_fgenesh2_pg.C_60189;score=884
scaffold359|size149283	blastx	match_part	43958	44284	400	-	.	ID=scaffold359|size149283:hsp:106153:3.12.0.0;Parent=scaffold359|size149283:hit:52691:3.12.0.0;Target=jgi|Fracy1|261136|estExt_fgenesh2_pg.C_60189 27 135 +;Gap=M327
scaffold359|size149283	blastx	match_part	43533	43730	250	-	.	ID=scaffold359|size149283:hsp:106154:3.12.0.0;Parent=scaffold359|size149283:hit:52691:3.12.0.0;Target=jgi|Fracy1|261136|estExt_fgenesh2_pg.C_60189 146 212 +;Gap=M198
scaffold359|size149283	blastx	match_part	42667	43500	884	-	.	ID=scaffold359|size149283:hsp:106155:3.12.0.0;Parent=scaffold359|size149283:hit:52691:3.12.0.0;Target=jgi|Fracy1|261136|estExt_fgenesh2_pg.C_60189 197 470 +;Gap=M834
scaffold359|size149283	blastx	protein_match	42676	44263	616	-	.	ID=scaffold359|size149283:hit:52692:3.12.0.0;Name=jgi|Fracy1|184892|e_gw1.5.941.1;score=616
scaffold359|size149283	blastx	match_part	43958	44263	244	-	.	ID=scaffold359|size149283:hsp:106156:3.12.0.0;Parent=scaffold359|size149283:hit:52692:3.12.0.0;Target=jgi|Fracy1|184892|e_gw1.5.941.1 2 105 +;Gap=M306
scaffold359|size149283	blastx	match_part	43530	43817	213	-	.	ID=scaffold359|size149283:hsp:106157:3.12.0.0;Parent=scaffold359|size149283:hit:52692:3.12.0.0;Target=jgi|Fracy1|184892|e_gw1.5.941.1 92 181 +;Gap=M288
scaffold359|size149283	blastx	match_part	42676	43500	616	-	.	ID=scaffold359|size149283:hsp:106158:3.12.0.0;Parent=scaffold359|size149283:hit:52692:3.12.0.0;Target=jgi|Fracy1|184892|e_gw1.5.941.1 165 439 +;Gap=M825
scaffold359|size149283	blastx	protein_match	44057	44287	336	-	.	ID=scaffold359|size149283:hit:52693:3.12.0.0;Name=jgi|Thaoce1|91091|rna21637;score=336
scaffold359|size149283	blastx	match_part	44057	44287	336	-	.	ID=scaffold359|size149283:hsp:106159:3.12.0.0;Parent=scaffold359|size149283:hit:52693:3.12.0.0;Target=jgi|Thaoce1|91091|rna21637 11 87 +;Gap=M231
scaffold359|size149283	blastx	protein_match	39686	46798	1437	-	.	ID=scaffold359|size149283:hit:52694:3.12.0.0;Name=jgi|Phatr2|54998|estExt_Phatr1_ua_kg.C_chr_200033;score=1437
scaffold359|size149283	blastx	match_part	46526	46798	332	-	.	ID=scaffold359|size149283:hsp:106160:3.12.0.0;Parent=scaffold359|size149283:hit:52694:3.12.0.0;Target=jgi|Phatr2|54998|estExt_Phatr1_ua_kg.C_chr_200033 3 93 +;Gap=M273
scaffold359|size149283	blastx	match_part	45108	46373	1493	-	.	ID=scaffold359|size149283:hsp:106161:3.12.0.0;Parent=scaffold359|size149283:hit:52694:3.12.0.0;Target=jgi|Phatr2|54998|estExt_Phatr1_ua_kg.C_chr_200033 91 513 +;Gap=M1266
scaffold359|size149283	blastx	match_part	41050	41313	284	-	.	ID=scaffold359|size149283:hsp:106162:3.12.0.0;Parent=scaffold359|size149283:hit:52694:3.12.0.0;Target=jgi|Phatr2|54998|estExt_Phatr1_ua_kg.C_chr_200033 2 90 +;Gap=M264
scaffold359|size149283	blastx	match_part	39686	40942	1437	-	.	ID=scaffold359|size149283:hsp:106163:3.12.0.0;Parent=scaffold359|size149283:hit:52694:3.12.0.0;Target=jgi|Phatr2|54998|estExt_Phatr1_ua_kg.C_chr_200033 92 511 +;Gap=M1257
scaffold359|size149283	blastx	protein_match	42667	44260	895	-	.	ID=scaffold359|size149283:hit:52695:3.12.0.0;Name=jgi|Phatr2|41515|fgenesh1_pg.C_chr_31000019;score=895
scaffold359|size149283	blastx	match_part	43958	44260	381	-	.	ID=scaffold359|size149283:hsp:106164:3.12.0.0;Parent=scaffold359|size149283:hit:52695:3.12.0.0;Target=jgi|Phatr2|41515|fgenesh1_pg.C_chr_31000019 1 101 +;Gap=M303
scaffold359|size149283	blastx	match_part	43533	43730	201	-	.	ID=scaffold359|size149283:hsp:106165:3.12.0.0;Parent=scaffold359|size149283:hit:52695:3.12.0.0;Target=jgi|Phatr2|41515|fgenesh1_pg.C_chr_31000019 112 178 +;Gap=M198
scaffold359|size149283	blastx	match_part	42667	43455	895	-	.	ID=scaffold359|size149283:hsp:106166:3.12.0.0;Parent=scaffold359|size149283:hit:52695:3.12.0.0;Target=jgi|Phatr2|41515|fgenesh1_pg.C_chr_31000019 179 436 +;Gap=M789
scaffold359|size149283	blastx	protein_match	42670	44260	1114	-	.	ID=scaffold359|size149283:hit:52696:3.12.0.0;Name=jgi|Fracy1|168155|estExt_Genewise1.C_40310;score=1114
scaffold359|size149283	blastx	match_part	43958	44260	414	-	.	ID=scaffold359|size149283:hsp:106167:3.12.0.0;Parent=scaffold359|size149283:hit:52696:3.12.0.0;Target=jgi|Fracy1|168155|estExt_Genewise1.C_40310 2 102 +;Gap=M303
scaffold359|size149283	blastx	match_part	43533	43862	311	-	.	ID=scaffold359|size149283:hsp:106168:3.12.0.0;Parent=scaffold359|size149283:hit:52696:3.12.0.0;Target=jgi|Fracy1|168155|estExt_Genewise1.C_40310 83 178 +;Gap=M330
scaffold359|size149283	blastx	match_part	42670	43503	1114	-	.	ID=scaffold359|size149283:hsp:106169:3.12.0.0;Parent=scaffold359|size149283:hit:52696:3.12.0.0;Target=jgi|Fracy1|168155|estExt_Genewise1.C_40310 162 437 +;Gap=M834
scaffold359|size149283	blastx	protein_match	42676	44263	616	-	.	ID=scaffold359|size149283:hit:52697:3.12.0.0;Name=jgi|Fracy1|184892|e_gw1.5.941.1;score=616
scaffold359|size149283	blastx	match_part	43958	44263	244	-	.	ID=scaffold359|size149283:hsp:106170:3.12.0.0;Parent=scaffold359|size149283:hit:52697:3.12.0.0;Target=jgi|Fracy1|184892|e_gw1.5.941.1 2 105 +;Gap=M306
scaffold359|size149283	blastx	match_part	43530	43817	213	-	.	ID=scaffold359|size149283:hsp:106171:3.12.0.0;Parent=scaffold359|size149283:hit:52697:3.12.0.0;Target=jgi|Fracy1|184892|e_gw1.5.941.1 92 181 +;Gap=M288
scaffold359|size149283	blastx	match_part	42676	43500	616	-	.	ID=scaffold359|size149283:hsp:106172:3.12.0.0;Parent=scaffold359|size149283:hit:52697:3.12.0.0;Target=jgi|Fracy1|184892|e_gw1.5.941.1 165 439 +;Gap=M825
scaffold359|size149283	blastx	protein_match	47924	50392	155	+	.	ID=scaffold359|size149283:hit:52698:3.12.0.0;Name=jgi|Fracy1|224808|fgenesh2_pm.4_%2523_86;score=155
scaffold359|size149283	blastx	match_part	47924	48139	155	+	.	ID=scaffold359|size149283:hsp:106173:3.12.0.0;Parent=scaffold359|size149283:hit:52698:3.12.0.0;Target=jgi|Fracy1|224808|fgenesh2_pm.4_%252523_86 55 122 +;Gap=M216
scaffold359|size149283	blastx	match_part	48264	49484	1335	+	.	ID=scaffold359|size149283:hsp:106174:3.12.0.0;Parent=scaffold359|size149283:hit:52698:3.12.0.0;Target=jgi|Fracy1|224808|fgenesh2_pm.4_%252523_86 124 501 +;Gap=M1221
scaffold359|size149283	blastx	match_part	49685	50392	609	+	.	ID=scaffold359|size149283:hsp:106175:3.12.0.0;Parent=scaffold359|size149283:hit:52698:3.12.0.0;Target=jgi|Fracy1|224808|fgenesh2_pm.4_%252523_86 515 694 +;Gap=M708
scaffold359|size149283	blastx	protein_match	47906	50398	336	+	.	ID=scaffold359|size149283:hit:52699:3.12.0.0;Name=jgi|Thaoce1|76344|rna4087;score=336
scaffold359|size149283	blastx	match_part	47906	48175	336	+	.	ID=scaffold359|size149283:hsp:106176:3.12.0.0;Parent=scaffold359|size149283:hit:52699:3.12.0.0;Target=jgi|Thaoce1|76344|rna4087 52 142 +;Gap=M270
scaffold359|size149283	blastx	match_part	48282	49490	1535	+	.	ID=scaffold359|size149283:hsp:106177:3.12.0.0;Parent=scaffold359|size149283:hit:52699:3.12.0.0;Target=jgi|Thaoce1|76344|rna4087 142 535 +;Gap=M1209
scaffold359|size149283	blastx	match_part	49577	50398	781	+	.	ID=scaffold359|size149283:hsp:106178:3.12.0.0;Parent=scaffold359|size149283:hit:52699:3.12.0.0;Target=jgi|Thaoce1|76344|rna4087 533 726 +;Gap=M822
scaffold359|size149283	blastx	protein_match	48444	49220	969	+	.	ID=scaffold359|size149283:hit:52700:3.12.0.0;Name=jgi|Fracy1|254980|fgenesh2_pg.61_%2523_31;score=969
scaffold359|size149283	blastx	match_part	48444	49220	969	+	.	ID=scaffold359|size149283:hsp:106179:3.12.0.0;Parent=scaffold359|size149283:hit:52700:3.12.0.0;Target=jgi|Fracy1|254980|fgenesh2_pg.61_%252523_31 92 345 +;Gap=M777
scaffold359|size149283	blastx	protein_match	47888	50404	229	+	.	ID=scaffold359|size149283:hit:52701:3.12.0.0;Name=jgi|Phatr2|22974|estExt_gwp_gw1.C_chr_200152;score=229
scaffold359|size149283	blastx	match_part	47888	48175	229	+	.	ID=scaffold359|size149283:hsp:106180:3.12.0.0;Parent=scaffold359|size149283:hit:52701:3.12.0.0;Target=jgi|Phatr2|22974|estExt_gwp_gw1.C_chr_200152 17 107 +;Gap=M288
scaffold359|size149283	blastx	match_part	48282	49481	1349	+	.	ID=scaffold359|size149283:hsp:106181:3.12.0.0;Parent=scaffold359|size149283:hit:52701:3.12.0.0;Target=jgi|Phatr2|22974|estExt_gwp_gw1.C_chr_200152 107 474 +;Gap=M1200
scaffold359|size149283	blastx	match_part	49685	50404	549	+	.	ID=scaffold359|size149283:hsp:106182:3.12.0.0;Parent=scaffold359|size149283:hit:52701:3.12.0.0;Target=jgi|Phatr2|22974|estExt_gwp_gw1.C_chr_200152 490 674 +;Gap=M720
scaffold359|size149283	blastx	protein_match	47909	50395	155	+	.	ID=scaffold359|size149283:hit:52702:3.12.0.0;Name=jgi|Fracy1|239808|fgenesh2_pg.7_%2523_146;score=155
scaffold359|size149283	blastx	match_part	47909	48148	155	+	.	ID=scaffold359|size149283:hsp:106183:3.12.0.0;Parent=scaffold359|size149283:hit:52702:3.12.0.0;Target=jgi|Fracy1|239808|fgenesh2_pg.7_%252523_146 8 81 +;Gap=M240
scaffold359|size149283	blastx	match_part	48264	49481	1405	+	.	ID=scaffold359|size149283:hsp:106184:3.12.0.0;Parent=scaffold359|size149283:hit:52702:3.12.0.0;Target=jgi|Fracy1|239808|fgenesh2_pg.7_%252523_146 80 454 +;Gap=M1218
scaffold359|size149283	blastx	match_part	49685	50395	625	+	.	ID=scaffold359|size149283:hsp:106185:3.12.0.0;Parent=scaffold359|size149283:hit:52702:3.12.0.0;Target=jgi|Fracy1|239808|fgenesh2_pg.7_%252523_146 470 650 +;Gap=M711
scaffold359|size149283	blastx	protein_match	47924	50392	155	+	.	ID=scaffold359|size149283:hit:52703:3.12.0.0;Name=jgi|Fracy1|224808|fgenesh2_pm.4_%2523_86;score=155
scaffold359|size149283	blastx	match_part	47924	48139	155	+	.	ID=scaffold359|size149283:hsp:106186:3.12.0.0;Parent=scaffold359|size149283:hit:52703:3.12.0.0;Target=jgi|Fracy1|224808|fgenesh2_pm.4_%252523_86 55 122 +;Gap=M216
scaffold359|size149283	blastx	match_part	48264	49484	1335	+	.	ID=scaffold359|size149283:hsp:106187:3.12.0.0;Parent=scaffold359|size149283:hit:52703:3.12.0.0;Target=jgi|Fracy1|224808|fgenesh2_pm.4_%252523_86 124 501 +;Gap=M1221
scaffold359|size149283	blastx	match_part	49685	50392	609	+	.	ID=scaffold359|size149283:hsp:106188:3.12.0.0;Parent=scaffold359|size149283:hit:52703:3.12.0.0;Target=jgi|Fracy1|224808|fgenesh2_pm.4_%252523_86 515 694 +;Gap=M708
scaffold359|size149283	blastx	protein_match	47924	50392	155	+	.	ID=scaffold359|size149283:hit:52704:3.12.0.0;Name=jgi|Fracy1|224808|fgenesh2_pm.4_%2523_86;score=155
scaffold359|size149283	blastx	match_part	47924	48139	155	+	.	ID=scaffold359|size149283:hsp:106189:3.12.0.0;Parent=scaffold359|size149283:hit:52704:3.12.0.0;Target=jgi|Fracy1|224808|fgenesh2_pm.4_%252523_86 55 122 +;Gap=M216
scaffold359|size149283	blastx	match_part	48264	49484	1335	+	.	ID=scaffold359|size149283:hsp:106190:3.12.0.0;Parent=scaffold359|size149283:hit:52704:3.12.0.0;Target=jgi|Fracy1|224808|fgenesh2_pm.4_%252523_86 124 501 +;Gap=M1221
scaffold359|size149283	blastx	match_part	49685	50392	609	+	.	ID=scaffold359|size149283:hsp:106191:3.12.0.0;Parent=scaffold359|size149283:hit:52704:3.12.0.0;Target=jgi|Fracy1|224808|fgenesh2_pm.4_%252523_86 515 694 +;Gap=M708
scaffold359|size149283	blastx	protein_match	48444	49220	969	+	.	ID=scaffold359|size149283:hit:52705:3.12.0.0;Name=jgi|Fracy1|254980|fgenesh2_pg.61_%2523_31;score=969
scaffold359|size149283	blastx	match_part	48444	49220	969	+	.	ID=scaffold359|size149283:hsp:106192:3.12.0.0;Parent=scaffold359|size149283:hit:52705:3.12.0.0;Target=jgi|Fracy1|254980|fgenesh2_pg.61_%252523_31 92 345 +;Gap=M777
scaffold359|size149283	blastx	protein_match	49865	50398	470	+	.	ID=scaffold359|size149283:hit:52706:3.12.0.0;Name=jgi|Thaoce1|103398|rna10347;score=470
scaffold359|size149283	blastx	match_part	49865	50398	470	+	.	ID=scaffold359|size149283:hsp:106193:3.12.0.0;Parent=scaffold359|size149283:hit:52706:3.12.0.0;Target=jgi|Thaoce1|103398|rna10347 9 131 +;Gap=M534
scaffold359|size149283	blastx	protein_match	47873	50398	428	+	.	ID=scaffold359|size149283:hit:52707:3.12.0.0;Name=jgi|Thaps3|33454|e_gw1.4.93.1;score=428
scaffold359|size149283	blastx	match_part	47873	48175	428	+	.	ID=scaffold359|size149283:hsp:106194:3.12.0.0;Parent=scaffold359|size149283:hit:52707:3.12.0.0;Target=jgi|Thaps3|33454|e_gw1.4.93.1 1 102 +;Gap=M303
scaffold359|size149283	blastx	match_part	48282	49490	1727	+	.	ID=scaffold359|size149283:hsp:106195:3.12.0.0;Parent=scaffold359|size149283:hit:52707:3.12.0.0;Target=jgi|Thaps3|33454|e_gw1.4.93.1 102 482 +;Gap=M1209
scaffold359|size149283	blastx	match_part	49535	50398	833	+	.	ID=scaffold359|size149283:hsp:106196:3.12.0.0;Parent=scaffold359|size149283:hit:52707:3.12.0.0;Target=jgi|Thaps3|33454|e_gw1.4.93.1 466 673 +;Gap=M864
scaffold359|size149283	blastx	protein_match	47939	50395	158	+	.	ID=scaffold359|size149283:hit:52708:3.12.0.0;Name=jgi|Thaps3|34187|e_gw1.5.81.1;score=158
scaffold359|size149283	blastx	match_part	47939	48175	158	+	.	ID=scaffold359|size149283:hsp:106197:3.12.0.0;Parent=scaffold359|size149283:hit:52708:3.12.0.0;Target=jgi|Thaps3|34187|e_gw1.5.81.1 1 75 +;Gap=M237
scaffold359|size149283	blastx	match_part	48282	49484	1261	+	.	ID=scaffold359|size149283:hsp:106198:3.12.0.0;Parent=scaffold359|size149283:hit:52708:3.12.0.0;Target=jgi|Thaps3|34187|e_gw1.5.81.1 75 451 +;Gap=M1203
scaffold359|size149283	blastx	match_part	49685	50395	533	+	.	ID=scaffold359|size149283:hsp:106199:3.12.0.0;Parent=scaffold359|size149283:hit:52708:3.12.0.0;Target=jgi|Thaps3|34187|e_gw1.5.81.1 462 642 +;Gap=M711
scaffold359|size149283	blastx	protein_match	47915	50395	122	+	.	ID=scaffold359|size149283:hit:52709:3.12.0.0;Name=jgi|Thaoce1|82567|rna5312;score=122
scaffold359|size149283	blastx	match_part	47915	48112	122	+	.	ID=scaffold359|size149283:hsp:106200:3.12.0.0;Parent=scaffold359|size149283:hit:52709:3.12.0.0;Target=jgi|Thaoce1|82567|rna5312 11 70 +;Gap=M198
scaffold359|size149283	blastx	match_part	48282	49484	1292	+	.	ID=scaffold359|size149283:hsp:106201:3.12.0.0;Parent=scaffold359|size149283:hit:52709:3.12.0.0;Target=jgi|Thaoce1|82567|rna5312 81 455 +;Gap=M1203
scaffold359|size149283	blastx	match_part	49685	50395	594	+	.	ID=scaffold359|size149283:hsp:106202:3.12.0.0;Parent=scaffold359|size149283:hit:52709:3.12.0.0;Target=jgi|Thaoce1|82567|rna5312 466 646 +;Gap=M711
scaffold359|size149283	blastx	protein_match	47909	50395	155	+	.	ID=scaffold359|size149283:hit:52710:3.12.0.0;Name=jgi|Fracy1|239808|fgenesh2_pg.7_%2523_146;score=155
scaffold359|size149283	blastx	match_part	47909	48148	155	+	.	ID=scaffold359|size149283:hsp:106203:3.12.0.0;Parent=scaffold359|size149283:hit:52710:3.12.0.0;Target=jgi|Fracy1|239808|fgenesh2_pg.7_%252523_146 8 81 +;Gap=M240
scaffold359|size149283	blastx	match_part	48264	49481	1405	+	.	ID=scaffold359|size149283:hsp:106204:3.12.0.0;Parent=scaffold359|size149283:hit:52710:3.12.0.0;Target=jgi|Fracy1|239808|fgenesh2_pg.7_%252523_146 80 454 +;Gap=M1218
scaffold359|size149283	blastx	match_part	49685	50395	625	+	.	ID=scaffold359|size149283:hsp:106205:3.12.0.0;Parent=scaffold359|size149283:hit:52710:3.12.0.0;Target=jgi|Fracy1|239808|fgenesh2_pg.7_%252523_146 470 650 +;Gap=M711
scaffold359|size149283	blastx	protein_match	47909	50395	155	+	.	ID=scaffold359|size149283:hit:52711:3.12.0.0;Name=jgi|Fracy1|239808|fgenesh2_pg.7_%2523_146;score=155
scaffold359|size149283	blastx	match_part	47909	48148	155	+	.	ID=scaffold359|size149283:hsp:106206:3.12.0.0;Parent=scaffold359|size149283:hit:52711:3.12.0.0;Target=jgi|Fracy1|239808|fgenesh2_pg.7_%252523_146 8 81 +;Gap=M240
scaffold359|size149283	blastx	match_part	48264	49481	1405	+	.	ID=scaffold359|size149283:hsp:106207:3.12.0.0;Parent=scaffold359|size149283:hit:52711:3.12.0.0;Target=jgi|Fracy1|239808|fgenesh2_pg.7_%252523_146 80 454 +;Gap=M1218
scaffold359|size149283	blastx	match_part	49685	50395	625	+	.	ID=scaffold359|size149283:hsp:106208:3.12.0.0;Parent=scaffold359|size149283:hit:52711:3.12.0.0;Target=jgi|Fracy1|239808|fgenesh2_pg.7_%252523_146 470 650 +;Gap=M711
scaffold359|size149283	blastx	protein_match	47924	50392	163	+	.	ID=scaffold359|size149283:hit:52712:3.12.0.0;Name=jgi|Fracy1|227019|fgenesh2_pm.10_%2523_3;score=163
scaffold359|size149283	blastx	match_part	47924	48139	163	+	.	ID=scaffold359|size149283:hsp:106209:3.12.0.0;Parent=scaffold359|size149283:hit:52712:3.12.0.0;Target=jgi|Fracy1|227019|fgenesh2_pm.10_%252523_3 53 120 +;Gap=M216
scaffold359|size149283	blastx	match_part	48264	49484	1335	+	.	ID=scaffold359|size149283:hsp:106210:3.12.0.0;Parent=scaffold359|size149283:hit:52712:3.12.0.0;Target=jgi|Fracy1|227019|fgenesh2_pm.10_%252523_3 122 499 +;Gap=M1221
scaffold359|size149283	blastx	match_part	49685	50392	609	+	.	ID=scaffold359|size149283:hsp:106211:3.12.0.0;Parent=scaffold359|size149283:hit:52712:3.12.0.0;Target=jgi|Fracy1|227019|fgenesh2_pm.10_%252523_3 513 692 +;Gap=M708
scaffold359|size149283	blastx	protein_match	48315	48872	338	+	.	ID=scaffold359|size149283:hit:52713:3.12.0.0;Name=jgi|Fracy1|200414|e_gw1.52.192.1;score=338
scaffold359|size149283	blastx	match_part	48315	48872	338	+	.	ID=scaffold359|size149283:hsp:106212:3.12.0.0;Parent=scaffold359|size149283:hit:52713:3.12.0.0;Target=jgi|Fracy1|200414|e_gw1.52.192.1 108 279 +;Gap=M558
scaffold359|size149283	blastx	protein_match	48444	49220	969	+	.	ID=scaffold359|size149283:hit:52714:3.12.0.0;Name=jgi|Fracy1|254980|fgenesh2_pg.61_%2523_31;score=969
scaffold359|size149283	blastx	match_part	48444	49220	969	+	.	ID=scaffold359|size149283:hsp:106213:3.12.0.0;Parent=scaffold359|size149283:hit:52714:3.12.0.0;Target=jgi|Fracy1|254980|fgenesh2_pg.61_%252523_31 92 345 +;Gap=M777
scaffold359|size149283	blastx	protein_match	50715	50948	323	-	.	ID=scaffold359|size149283:hit:52715:3.12.0.0;Name=jgi|Fracy1|229260|fgenesh2_pm.29_%2523_31;score=323
scaffold359|size149283	blastx	match_part	50715	50948	323	-	.	ID=scaffold359|size149283:hsp:106214:3.12.0.0;Parent=scaffold359|size149283:hit:52715:3.12.0.0;Target=jgi|Fracy1|229260|fgenesh2_pm.29_%252523_31 25 105 +;Gap=M234
scaffold359|size149283	blastx	protein_match	50715	50948	323	-	.	ID=scaffold359|size149283:hit:52716:3.12.0.0;Name=jgi|Fracy1|229260|fgenesh2_pm.29_%2523_31;score=323
scaffold359|size149283	blastx	match_part	50715	50948	323	-	.	ID=scaffold359|size149283:hsp:106215:3.12.0.0;Parent=scaffold359|size149283:hit:52716:3.12.0.0;Target=jgi|Fracy1|229260|fgenesh2_pm.29_%252523_31 25 105 +;Gap=M234
scaffold359|size149283	blastx	protein_match	50715	50948	323	-	.	ID=scaffold359|size149283:hit:52717:3.12.0.0;Name=jgi|Fracy1|229260|fgenesh2_pm.29_%2523_31;score=323
scaffold359|size149283	blastx	match_part	50715	50948	323	-	.	ID=scaffold359|size149283:hsp:106216:3.12.0.0;Parent=scaffold359|size149283:hit:52717:3.12.0.0;Target=jgi|Fracy1|229260|fgenesh2_pm.29_%252523_31 25 105 +;Gap=M234
scaffold359|size149283	blastx	protein_match	50712	51280	374	-	.	ID=scaffold359|size149283:hit:52718:3.12.0.0;Name=jgi|Thaps3|33977|e_gw1.4.718.1;score=374
scaffold359|size149283	blastx	match_part	51191	51280	125	-	.	ID=scaffold359|size149283:hsp:106217:3.12.0.0;Parent=scaffold359|size149283:hit:52718:3.12.0.0;Target=jgi|Thaps3|33977|e_gw1.4.718.1 1 30 +;Gap=M90
scaffold359|size149283	blastx	match_part	50712	50948	374	-	.	ID=scaffold359|size149283:hsp:106218:3.12.0.0;Parent=scaffold359|size149283:hit:52718:3.12.0.0;Target=jgi|Thaps3|33977|e_gw1.4.718.1 25 106 +;Gap=M237
scaffold359|size149283	blastx	protein_match	50742	50948	299	-	.	ID=scaffold359|size149283:hit:52719:3.12.0.0;Name=jgi|Phatr2|18859|estExt_gwp_gw1.C_chr_40021;score=299
scaffold359|size149283	blastx	match_part	50742	50948	299	-	.	ID=scaffold359|size149283:hsp:106219:3.12.0.0;Parent=scaffold359|size149283:hit:52719:3.12.0.0;Target=jgi|Phatr2|18859|estExt_gwp_gw1.C_chr_40021 25 96 +;Gap=M207
scaffold359|size149283	blastx	protein_match	50715	51280	356	-	.	ID=scaffold359|size149283:hit:52720:3.12.0.0;Name=jgi|Thaoce1|76342|rna4085;score=356
scaffold359|size149283	blastx	match_part	51191	51280	123	-	.	ID=scaffold359|size149283:hsp:106220:3.12.0.0;Parent=scaffold359|size149283:hit:52720:3.12.0.0;Target=jgi|Thaoce1|76342|rna4085 1 30 +;Gap=M90
scaffold359|size149283	blastx	match_part	50715	50939	356	-	.	ID=scaffold359|size149283:hsp:106221:3.12.0.0;Parent=scaffold359|size149283:hit:52720:3.12.0.0;Target=jgi|Thaoce1|76342|rna4085 31 105 +;Gap=M225
scaffold359|size149283	blastx	protein_match	50715	50948	323	-	.	ID=scaffold359|size149283:hit:52721:3.12.0.0;Name=jgi|Fracy1|229672|fgenesh2_pm.38_%2523_2;score=323
scaffold359|size149283	blastx	match_part	50715	50948	323	-	.	ID=scaffold359|size149283:hsp:106222:3.12.0.0;Parent=scaffold359|size149283:hit:52721:3.12.0.0;Target=jgi|Fracy1|229672|fgenesh2_pm.38_%252523_2 25 105 +;Gap=M234
scaffold359|size149283	blastx	protein_match	52045	52380	421	+	.	ID=scaffold359|size149283:hit:52722:3.12.0.0;Name=jgi|Fracy1|198172|e_gw1.38.63.1;score=421
scaffold359|size149283	blastx	match_part	52045	52380	421	+	.	ID=scaffold359|size149283:hsp:106223:3.12.0.0;Parent=scaffold359|size149283:hit:52722:3.12.0.0;Target=jgi|Fracy1|198172|e_gw1.38.63.1 1 112 +;Gap=M336
scaffold359|size149283	blastx	protein_match	52045	52380	421	+	.	ID=scaffold359|size149283:hit:52723:3.12.0.0;Name=jgi|Fracy1|250133|fgenesh2_pg.29_%2523_170;score=421
scaffold359|size149283	blastx	match_part	52045	52380	421	+	.	ID=scaffold359|size149283:hsp:106224:3.12.0.0;Parent=scaffold359|size149283:hit:52723:3.12.0.0;Target=jgi|Fracy1|250133|fgenesh2_pg.29_%252523_170 1 112 +;Gap=M336
scaffold359|size149283	blastx	protein_match	52045	52383	550	+	.	ID=scaffold359|size149283:hit:52724:3.12.0.0;Name=jgi|Thaps3|40387|estExt_gwp_gw1.C_chr_40420;score=550
scaffold359|size149283	blastx	match_part	52045	52383	550	+	.	ID=scaffold359|size149283:hsp:106225:3.12.0.0;Parent=scaffold359|size149283:hit:52724:3.12.0.0;Target=jgi|Thaps3|40387|estExt_gwp_gw1.C_chr_40420 1 113 +;Gap=M339
scaffold359|size149283	blastx	protein_match	52045	52383	492	+	.	ID=scaffold359|size149283:hit:52725:3.12.0.0;Name=jgi|Thaoce1|76339|rna4082;score=492
scaffold359|size149283	blastx	match_part	52045	52383	492	+	.	ID=scaffold359|size149283:hsp:106226:3.12.0.0;Parent=scaffold359|size149283:hit:52725:3.12.0.0;Target=jgi|Thaoce1|76339|rna4082 12 124 +;Gap=M339
scaffold359|size149283	blastx	protein_match	52045	52380	421	+	.	ID=scaffold359|size149283:hit:52726:3.12.0.0;Name=jgi|Fracy1|250133|fgenesh2_pg.29_%2523_170;score=421
scaffold359|size149283	blastx	match_part	52045	52380	421	+	.	ID=scaffold359|size149283:hsp:106227:3.12.0.0;Parent=scaffold359|size149283:hit:52726:3.12.0.0;Target=jgi|Fracy1|250133|fgenesh2_pg.29_%252523_170 1 112 +;Gap=M336
scaffold359|size149283	blastx	protein_match	52045	52371	362	+	.	ID=scaffold359|size149283:hit:52727:3.12.0.0;Name=jgi|Phatr2|44291|estExt_fgenesh1_pg.C_chr_40049;score=362
scaffold359|size149283	blastx	match_part	52045	52371	362	+	.	ID=scaffold359|size149283:hsp:106228:3.12.0.0;Parent=scaffold359|size149283:hit:52727:3.12.0.0;Target=jgi|Phatr2|44291|estExt_fgenesh1_pg.C_chr_40049 1 110 +;Gap=M327
scaffold359|size149283	blastx	protein_match	52045	52380	421	+	.	ID=scaffold359|size149283:hit:52728:3.12.0.0;Name=jgi|Fracy1|250133|fgenesh2_pg.29_%2523_170;score=421
scaffold359|size149283	blastx	match_part	52045	52380	421	+	.	ID=scaffold359|size149283:hsp:106229:3.12.0.0;Parent=scaffold359|size149283:hit:52728:3.12.0.0;Target=jgi|Fracy1|250133|fgenesh2_pg.29_%252523_170 1 112 +;Gap=M336
scaffold359|size149283	blastx	protein_match	54078	54576	93	+	.	ID=scaffold359|size149283:hit:52729:3.12.0.0;Name=jgi|Thaoce1|101908|rna15835;score=93
scaffold359|size149283	blastx	match_part	54078	54209	93	+	.	ID=scaffold359|size149283:hsp:106230:3.12.0.0;Parent=scaffold359|size149283:hit:52729:3.12.0.0;Target=jgi|Thaoce1|101908|rna15835 31 67 +;Gap=M132
scaffold359|size149283	blastx	match_part	54211	54576	339	+	.	ID=scaffold359|size149283:hsp:106231:3.12.0.0;Parent=scaffold359|size149283:hit:52729:3.12.0.0;Target=jgi|Thaoce1|101908|rna15835 71 225 +;Gap=M366
scaffold359|size149283	blastx	protein_match	54048	54576	67	+	.	ID=scaffold359|size149283:hit:52730:3.12.0.0;Name=jgi|Thaps3|6093|fgenesh1_pg.C_chr_6000248;score=67
scaffold359|size149283	blastx	match_part	54048	54227	67	+	.	ID=scaffold359|size149283:hsp:106232:3.12.0.0;Parent=scaffold359|size149283:hit:52730:3.12.0.0;Target=jgi|Thaps3|6093|fgenesh1_pg.C_chr_6000248 8 66 +;Gap=M180
scaffold359|size149283	blastx	match_part	54211	54576	452	+	.	ID=scaffold359|size149283:hsp:106233:3.12.0.0;Parent=scaffold359|size149283:hit:52730:3.12.0.0;Target=jgi|Thaps3|6093|fgenesh1_pg.C_chr_6000248 64 185 +;Gap=M366
scaffold359|size149283	blastx	protein_match	55026	56147	1634	-	.	ID=scaffold359|size149283:hit:52731:3.12.0.0;Name=jgi|Fracy1|206976|estExt_Genewise1Plus.C_40276;score=1634
scaffold359|size149283	blastx	match_part	55026	56147	1634	-	.	ID=scaffold359|size149283:hsp:106234:3.12.0.0;Parent=scaffold359|size149283:hit:52731:3.12.0.0;Target=jgi|Fracy1|206976|estExt_Genewise1Plus.C_40276 29 402 +;Gap=M1122
scaffold359|size149283	blastx	protein_match	55026	56147	1634	-	.	ID=scaffold359|size149283:hit:52732:3.12.0.0;Name=jgi|Fracy1|270038|estExt_fgenesh2_kg.C_100013;score=1634
scaffold359|size149283	blastx	match_part	55026	56147	1634	-	.	ID=scaffold359|size149283:hsp:106235:3.12.0.0;Parent=scaffold359|size149283:hit:52732:3.12.0.0;Target=jgi|Fracy1|270038|estExt_fgenesh2_kg.C_100013 29 402 +;Gap=M1122
scaffold359|size149283	blastx	protein_match	55029	56123	1179	-	.	ID=scaffold359|size149283:hit:52733:3.12.0.0;Name=jgi|Thaoce1|82343|rna11159;score=1179
scaffold359|size149283	blastx	match_part	55029	56123	1179	-	.	ID=scaffold359|size149283:hsp:106236:3.12.0.0;Parent=scaffold359|size149283:hit:52733:3.12.0.0;Target=jgi|Thaoce1|82343|rna11159 47 423 +;Gap=M1095
scaffold359|size149283	blastx	protein_match	55047	56108	1045	-	.	ID=scaffold359|size149283:hit:52734:3.12.0.0;Name=jgi|Fracy1|258994|estExt_fgenesh2_pg.C_10617;score=1045
scaffold359|size149283	blastx	match_part	55047	56108	1045	-	.	ID=scaffold359|size149283:hsp:106237:3.12.0.0;Parent=scaffold359|size149283:hit:52734:3.12.0.0;Target=jgi|Fracy1|258994|estExt_fgenesh2_pg.C_10617 1 351 +;Gap=M1062
scaffold359|size149283	blastx	protein_match	55047	56108	1035	-	.	ID=scaffold359|size149283:hit:52735:3.12.0.0;Name=jgi|Phatr2|29014|estExt_Genewise1.C_chr_140204;score=1035
scaffold359|size149283	blastx	match_part	55047	56108	1035	-	.	ID=scaffold359|size149283:hsp:106238:3.12.0.0;Parent=scaffold359|size149283:hit:52735:3.12.0.0;Target=jgi|Phatr2|29014|estExt_Genewise1.C_chr_140204 1 351 +;Gap=M1062
scaffold359|size149283	blastx	protein_match	55026	56114	1845	-	.	ID=scaffold359|size149283:hit:52736:3.12.0.0;Name=jgi|Thaps3|428|fgenesh1_pm.C_chr_4000069;score=1845
scaffold359|size149283	blastx	match_part	55026	56114	1845	-	.	ID=scaffold359|size149283:hsp:106239:3.12.0.0;Parent=scaffold359|size149283:hit:52736:3.12.0.0;Target=jgi|Thaps3|428|fgenesh1_pm.C_chr_4000069 8 370 +;Gap=M1089
scaffold359|size149283	blastx	protein_match	55029	56114	1203	-	.	ID=scaffold359|size149283:hit:52737:3.12.0.0;Name=jgi|Fracy1|269285|estExt_fgenesh2_kg.C_70106;score=1203
scaffold359|size149283	blastx	match_part	55029	56114	1203	-	.	ID=scaffold359|size149283:hsp:106240:3.12.0.0;Parent=scaffold359|size149283:hit:52737:3.12.0.0;Target=jgi|Fracy1|269285|estExt_fgenesh2_kg.C_70106 57 420 +;Gap=M1086
scaffold359|size149283	blastx	protein_match	55029	56108	1157	-	.	ID=scaffold359|size149283:hit:52738:3.12.0.0;Name=jgi|Phatr2|22993|estExt_gwp_gw1.C_chr_200172;score=1157
scaffold359|size149283	blastx	match_part	55029	56108	1157	-	.	ID=scaffold359|size149283:hsp:106241:3.12.0.0;Parent=scaffold359|size149283:hit:52738:3.12.0.0;Target=jgi|Phatr2|22993|estExt_gwp_gw1.C_chr_200172 57 418 +;Gap=M1080
scaffold359|size149283	blastx	protein_match	55026	56147	1634	-	.	ID=scaffold359|size149283:hit:52739:3.12.0.0;Name=jgi|Fracy1|206976|estExt_Genewise1Plus.C_40276;score=1634
scaffold359|size149283	blastx	match_part	55026	56147	1634	-	.	ID=scaffold359|size149283:hsp:106242:3.12.0.0;Parent=scaffold359|size149283:hit:52739:3.12.0.0;Target=jgi|Fracy1|206976|estExt_Genewise1Plus.C_40276 29 402 +;Gap=M1122
scaffold359|size149283	blastx	protein_match	55029	56114	1203	-	.	ID=scaffold359|size149283:hit:52740:3.12.0.0;Name=jgi|Fracy1|269285|estExt_fgenesh2_kg.C_70106;score=1203
scaffold359|size149283	blastx	match_part	55029	56114	1203	-	.	ID=scaffold359|size149283:hsp:106243:3.12.0.0;Parent=scaffold359|size149283:hit:52740:3.12.0.0;Target=jgi|Fracy1|269285|estExt_fgenesh2_kg.C_70106 57 420 +;Gap=M1086
scaffold359|size149283	blastx	protein_match	55074	56114	1748	-	.	ID=scaffold359|size149283:hit:52741:3.12.0.0;Name=jgi|Thaoce1|78879|rna355;score=1748
scaffold359|size149283	blastx	match_part	55074	56114	1748	-	.	ID=scaffold359|size149283:hsp:106244:3.12.0.0;Parent=scaffold359|size149283:hit:52741:3.12.0.0;Target=jgi|Thaoce1|78879|rna355 37 383 +;Gap=M1041
scaffold359|size149283	blastx	protein_match	55029	56114	1203	-	.	ID=scaffold359|size149283:hit:52742:3.12.0.0;Name=jgi|Fracy1|272546|estExt_fgenesh2_kg.C_490023;score=1203
scaffold359|size149283	blastx	match_part	55029	56114	1203	-	.	ID=scaffold359|size149283:hsp:106245:3.12.0.0;Parent=scaffold359|size149283:hit:52742:3.12.0.0;Target=jgi|Fracy1|272546|estExt_fgenesh2_kg.C_490023 57 420 +;Gap=M1086
scaffold359|size149283	blastx	protein_match	55029	56114	1203	-	.	ID=scaffold359|size149283:hit:52743:3.12.0.0;Name=jgi|Fracy1|272546|estExt_fgenesh2_kg.C_490023;score=1203
scaffold359|size149283	blastx	match_part	55029	56114	1203	-	.	ID=scaffold359|size149283:hsp:106246:3.12.0.0;Parent=scaffold359|size149283:hit:52743:3.12.0.0;Target=jgi|Fracy1|272546|estExt_fgenesh2_kg.C_490023 57 420 +;Gap=M1086
scaffold359|size149283	blastx	protein_match	55047	56108	1045	-	.	ID=scaffold359|size149283:hit:52744:3.12.0.0;Name=jgi|Fracy1|258994|estExt_fgenesh2_pg.C_10617;score=1045
scaffold359|size149283	blastx	match_part	55047	56108	1045	-	.	ID=scaffold359|size149283:hsp:106247:3.12.0.0;Parent=scaffold359|size149283:hit:52744:3.12.0.0;Target=jgi|Fracy1|258994|estExt_fgenesh2_pg.C_10617 1 351 +;Gap=M1062
scaffold359|size149283	blastx	protein_match	55071	56096	1032	-	.	ID=scaffold359|size149283:hit:52745:3.12.0.0;Name=jgi|Thaps3|35048|e_gw1.6.315.1;score=1032
scaffold359|size149283	blastx	match_part	55071	56096	1032	-	.	ID=scaffold359|size149283:hsp:106248:3.12.0.0;Parent=scaffold359|size149283:hit:52745:3.12.0.0;Target=jgi|Thaps3|35048|e_gw1.6.315.1 4 342 +;Gap=M1026
scaffold359|size149283	blastx	protein_match	55029	56114	1203	-	.	ID=scaffold359|size149283:hit:52746:3.12.0.0;Name=jgi|Fracy1|269285|estExt_fgenesh2_kg.C_70106;score=1203
scaffold359|size149283	blastx	match_part	55029	56114	1203	-	.	ID=scaffold359|size149283:hsp:106249:3.12.0.0;Parent=scaffold359|size149283:hit:52746:3.12.0.0;Target=jgi|Fracy1|269285|estExt_fgenesh2_kg.C_70106 57 420 +;Gap=M1086
scaffold359|size149283	blastx	protein_match	55029	55991	925	-	.	ID=scaffold359|size149283:hit:52747:3.12.0.0;Name=jgi|Thaoce1|72370|rna22813;score=925
scaffold359|size149283	blastx	match_part	55029	55991	925	-	.	ID=scaffold359|size149283:hsp:106250:3.12.0.0;Parent=scaffold359|size149283:hit:52747:3.12.0.0;Target=jgi|Thaoce1|72370|rna22813 121 438 +;Gap=M963
scaffold359|size149283	blastx	protein_match	55026	56147	1634	-	.	ID=scaffold359|size149283:hit:52748:3.12.0.0;Name=jgi|Fracy1|206976|estExt_Genewise1Plus.C_40276;score=1634
scaffold359|size149283	blastx	match_part	55026	56147	1634	-	.	ID=scaffold359|size149283:hsp:106251:3.12.0.0;Parent=scaffold359|size149283:hit:52748:3.12.0.0;Target=jgi|Fracy1|206976|estExt_Genewise1Plus.C_40276 29 402 +;Gap=M1122
scaffold359|size149283	blastx	protein_match	55029	56123	1221	-	.	ID=scaffold359|size149283:hit:52749:3.12.0.0;Name=jgi|Thaps3|21748|estExt_fgenesh1_pg.C_chr_30363;score=1221
scaffold359|size149283	blastx	match_part	55029	56123	1221	-	.	ID=scaffold359|size149283:hsp:106252:3.12.0.0;Parent=scaffold359|size149283:hit:52749:3.12.0.0;Target=jgi|Thaps3|21748|estExt_fgenesh1_pg.C_chr_30363 48 414 +;Gap=M1095
scaffold359|size149283	blastx	protein_match	55047	56108	1045	-	.	ID=scaffold359|size149283:hit:52750:3.12.0.0;Name=jgi|Fracy1|258994|estExt_fgenesh2_pg.C_10617;score=1045
scaffold359|size149283	blastx	match_part	55047	56108	1045	-	.	ID=scaffold359|size149283:hsp:106253:3.12.0.0;Parent=scaffold359|size149283:hit:52750:3.12.0.0;Target=jgi|Fracy1|258994|estExt_fgenesh2_pg.C_10617 1 351 +;Gap=M1062
scaffold359|size149283	blastx	protein_match	55047	55970	896	-	.	ID=scaffold359|size149283:hit:52751:3.12.0.0;Name=jgi|Fracy1|273570|estExt_fgenesh2_kg.C_1190006;score=896
scaffold359|size149283	blastx	match_part	55047	55970	896	-	.	ID=scaffold359|size149283:hsp:106254:3.12.0.0;Parent=scaffold359|size149283:hit:52751:3.12.0.0;Target=jgi|Fracy1|273570|estExt_fgenesh2_kg.C_1190006 1 299 +;Gap=M924
scaffold359|size149283	blastx	protein_match	63752	64198	276	+	.	ID=scaffold359|size149283:hit:52752:3.12.0.0;Name=jgi|Fracy1|243080|fgenesh2_pg.10_%2523_587;score=276
scaffold359|size149283	blastx	match_part	63752	64198	276	+	.	ID=scaffold359|size149283:hsp:106255:3.12.0.0;Parent=scaffold359|size149283:hit:52752:3.12.0.0;Target=jgi|Fracy1|243080|fgenesh2_pg.10_%252523_587 37 185 +;Gap=M447
scaffold359|size149283	blastx	protein_match	63752	64198	276	+	.	ID=scaffold359|size149283:hit:52753:3.12.0.0;Name=jgi|Fracy1|243080|fgenesh2_pg.10_%2523_587;score=276
scaffold359|size149283	blastx	match_part	63752	64198	276	+	.	ID=scaffold359|size149283:hsp:106256:3.12.0.0;Parent=scaffold359|size149283:hit:52753:3.12.0.0;Target=jgi|Fracy1|243080|fgenesh2_pg.10_%252523_587 37 185 +;Gap=M447
scaffold359|size149283	blastx	protein_match	61642	61914	149	+	.	ID=scaffold359|size149283:hit:52754:3.12.0.0;Name=jgi|Thaps3|10714|fgenesh1_pg.C_chr_17000177;score=149
scaffold359|size149283	blastx	match_part	61642	61914	149	+	.	ID=scaffold359|size149283:hsp:106257:3.12.0.0;Parent=scaffold359|size149283:hit:52754:3.12.0.0;Target=jgi|Thaps3|10714|fgenesh1_pg.C_chr_17000177 54 151 +;Gap=M273
scaffold359|size149283	blastx	protein_match	63251	64794	158	+	.	ID=scaffold359|size149283:hit:52755:3.12.0.0;Name=jgi|Thaoce1|79866|rna9285;score=158
scaffold359|size149283	blastx	match_part	63251	63424	158	+	.	ID=scaffold359|size149283:hsp:106258:3.12.0.0;Parent=scaffold359|size149283:hit:52755:3.12.0.0;Target=jgi|Thaoce1|79866|rna9285 106 164 +;Gap=M174
scaffold359|size149283	blastx	match_part	63427	63666	213	+	.	ID=scaffold359|size149283:hsp:106259:3.12.0.0;Parent=scaffold359|size149283:hit:52755:3.12.0.0;Target=jgi|Thaoce1|79866|rna9285 168 250 +;Gap=M240
scaffold359|size149283	blastx	match_part	63674	64636	525	+	.	ID=scaffold359|size149283:hsp:106260:3.12.0.0;Parent=scaffold359|size149283:hit:52755:3.12.0.0;Target=jgi|Thaoce1|79866|rna9285 251 560 +;Gap=M963
scaffold359|size149283	blastx	match_part	64528	64794	155	+	.	ID=scaffold359|size149283:hsp:106261:3.12.0.0;Parent=scaffold359|size149283:hit:52755:3.12.0.0;Target=jgi|Thaoce1|79866|rna9285 524 621 +;Gap=M267
scaffold359|size149283	blastx	protein_match	64528	64797	143	+	.	ID=scaffold359|size149283:hit:52756:3.12.0.0;Name=jgi|Thaoce1|86857|rna27263;score=143
scaffold359|size149283	blastx	match_part	64528	64797	143	+	.	ID=scaffold359|size149283:hsp:106262:3.12.0.0;Parent=scaffold359|size149283:hit:52756:3.12.0.0;Target=jgi|Thaoce1|86857|rna27263 20 114 +;Gap=M270
scaffold359|size149283	blastx	protein_match	63251	64636	148	+	.	ID=scaffold359|size149283:hit:52757:3.12.0.0;Name=jgi|Thaoce1|69679|rna27387;score=148
scaffold359|size149283	blastx	match_part	63251	63424	148	+	.	ID=scaffold359|size149283:hsp:106263:3.12.0.0;Parent=scaffold359|size149283:hit:52757:3.12.0.0;Target=jgi|Thaoce1|69679|rna27387 8 66 +;Gap=M174
scaffold359|size149283	blastx	match_part	63427	63666	211	+	.	ID=scaffold359|size149283:hsp:106264:3.12.0.0;Parent=scaffold359|size149283:hit:52757:3.12.0.0;Target=jgi|Thaoce1|69679|rna27387 70 152 +;Gap=M240
scaffold359|size149283	blastx	match_part	63674	64636	585	+	.	ID=scaffold359|size149283:hsp:106265:3.12.0.0;Parent=scaffold359|size149283:hit:52757:3.12.0.0;Target=jgi|Thaoce1|69679|rna27387 153 477 +;Gap=M963
scaffold359|size149283	blastx	protein_match	63752	64198	276	+	.	ID=scaffold359|size149283:hit:52758:3.12.0.0;Name=jgi|Fracy1|243080|fgenesh2_pg.10_%2523_587;score=276
scaffold359|size149283	blastx	match_part	63752	64198	276	+	.	ID=scaffold359|size149283:hsp:106266:3.12.0.0;Parent=scaffold359|size149283:hit:52758:3.12.0.0;Target=jgi|Fracy1|243080|fgenesh2_pg.10_%252523_587 37 185 +;Gap=M447
scaffold359|size149283	blastx	protein_match	61099	61649	70	+	.	ID=scaffold359|size149283:hit:52759:3.12.0.0;Name=jgi|Thaps3|10961|fgenesh1_pg.C_chr_18000204;score=70
scaffold359|size149283	blastx	match_part	61099	61209	70	+	.	ID=scaffold359|size149283:hsp:106267:3.12.0.0;Parent=scaffold359|size149283:hit:52759:3.12.0.0;Target=jgi|Thaps3|10961|fgenesh1_pg.C_chr_18000204 85 121 +;Gap=M111
scaffold359|size149283	blastx	match_part	61221	61649	136	+	.	ID=scaffold359|size149283:hsp:106268:3.12.0.0;Parent=scaffold359|size149283:hit:52759:3.12.0.0;Target=jgi|Thaps3|10961|fgenesh1_pg.C_chr_18000204 126 259 +;Gap=M429
scaffold359|size149283	blastx	protein_match	63562	63958	102	+	.	ID=scaffold359|size149283:hit:52760:3.12.0.0;Name=jgi|Thaoce1|78350|rna28436;score=102
scaffold359|size149283	blastx	match_part	63562	63675	102	+	.	ID=scaffold359|size149283:hsp:106269:3.12.0.0;Parent=scaffold359|size149283:hit:52760:3.12.0.0;Target=jgi|Thaoce1|78350|rna28436 1 38 +;Gap=M114
scaffold359|size149283	blastx	match_part	63695	63958	239	+	.	ID=scaffold359|size149283:hsp:106270:3.12.0.0;Parent=scaffold359|size149283:hit:52760:3.12.0.0;Target=jgi|Thaoce1|78350|rna28436 43 130 +;Gap=M264
scaffold359|size149283	blastx	protein_match	63695	64797	572	+	.	ID=scaffold359|size149283:hit:52761:3.12.0.0;Name=jgi|Thaoce1|85351|rna15333;score=572
scaffold359|size149283	blastx	match_part	63695	64630	572	+	.	ID=scaffold359|size149283:hsp:106271:3.12.0.0;Parent=scaffold359|size149283:hit:52761:3.12.0.0;Target=jgi|Thaoce1|85351|rna15333 1 315 +;Gap=M936
scaffold359|size149283	blastx	match_part	64516	64797	154	+	.	ID=scaffold359|size149283:hsp:106272:3.12.0.0;Parent=scaffold359|size149283:hit:52761:3.12.0.0;Target=jgi|Thaoce1|85351|rna15333 277 377 +;Gap=M282
scaffold359|size149283	blastx	protein_match	61813	64321	100	+	.	ID=scaffold359|size149283:hit:52762:3.12.0.0;Name=jgi|Thaoce1|97451|rna5617;score=100
scaffold359|size149283	blastx	match_part	61813	61944	100	+	.	ID=scaffold359|size149283:hsp:106273:3.12.0.0;Parent=scaffold359|size149283:hit:52762:3.12.0.0;Target=jgi|Thaoce1|97451|rna5617 166 209 +;Gap=M132
scaffold359|size149283	blastx	match_part	61937	62290	93	+	.	ID=scaffold359|size149283:hsp:106274:3.12.0.0;Parent=scaffold359|size149283:hit:52762:3.12.0.0;Target=jgi|Thaoce1|97451|rna5617 207 345 +;Gap=M354
scaffold359|size149283	blastx	match_part	62131	62436	103	+	.	ID=scaffold359|size149283:hsp:106275:3.12.0.0;Parent=scaffold359|size149283:hit:52762:3.12.0.0;Target=jgi|Thaoce1|97451|rna5617 286 393 +;Gap=M306
scaffold359|size149283	blastx	match_part	62442	62765	249	+	.	ID=scaffold359|size149283:hsp:106276:3.12.0.0;Parent=scaffold359|size149283:hit:52762:3.12.0.0;Target=jgi|Thaoce1|97451|rna5617 395 502 +;Gap=M324
scaffold359|size149283	blastx	match_part	63251	64321	523	+	.	ID=scaffold359|size149283:hsp:106277:3.12.0.0;Parent=scaffold359|size149283:hit:52762:3.12.0.0;Target=jgi|Thaoce1|97451|rna5617 666 1026 +;Gap=M1071
scaffold359|size149283	blastx	match_part	63439	63666	166	+	.	ID=scaffold359|size149283:hsp:106278:3.12.0.0;Parent=scaffold359|size149283:hit:52762:3.12.0.0;Target=jgi|Thaoce1|97451|rna5617 734 809 +;Gap=M228
scaffold359|size149283	blastx	protein_match	60680	64327	174	+	.	ID=scaffold359|size149283:hit:52763:3.12.0.0;Name=jgi|Thaps3|7686|fgenesh1_pg.C_chr_8000347;score=174
scaffold359|size149283	blastx	match_part	60680	60958	174	+	.	ID=scaffold359|size149283:hsp:106279:3.12.0.0;Parent=scaffold359|size149283:hit:52763:3.12.0.0;Target=jgi|Thaps3|7686|fgenesh1_pg.C_chr_8000347 1 103 +;Gap=M279
scaffold359|size149283	blastx	match_part	61099	61209	71	+	.	ID=scaffold359|size149283:hsp:106280:3.12.0.0;Parent=scaffold359|size149283:hit:52763:3.12.0.0;Target=jgi|Thaps3|7686|fgenesh1_pg.C_chr_8000347 140 176 +;Gap=M111
scaffold359|size149283	blastx	match_part	61221	61496	157	+	.	ID=scaffold359|size149283:hsp:106281:3.12.0.0;Parent=scaffold359|size149283:hit:52763:3.12.0.0;Target=jgi|Thaps3|7686|fgenesh1_pg.C_chr_8000347 181 272 +;Gap=M276
scaffold359|size149283	blastx	match_part	62158	62508	237	+	.	ID=scaffold359|size149283:hsp:106282:3.12.0.0;Parent=scaffold359|size149283:hit:52763:3.12.0.0;Target=jgi|Thaps3|7686|fgenesh1_pg.C_chr_8000347 549 670 +;Gap=M351
scaffold359|size149283	blastx	match_part	63740	64327	631	+	.	ID=scaffold359|size149283:hsp:106283:3.12.0.0;Parent=scaffold359|size149283:hit:52763:3.12.0.0;Target=jgi|Thaps3|7686|fgenesh1_pg.C_chr_8000347 754 950 +;Gap=M588
scaffold359|size149283	blastx	protein_match	63451	64168	167	+	.	ID=scaffold359|size149283:hit:52764:3.12.0.0;Name=jgi|Thaoce1|74192|rna7898;score=167
scaffold359|size149283	blastx	match_part	63451	63666	167	+	.	ID=scaffold359|size149283:hsp:106284:3.12.0.0;Parent=scaffold359|size149283:hit:52764:3.12.0.0;Target=jgi|Thaoce1|74192|rna7898 130 201 +;Gap=M216
scaffold359|size149283	blastx	match_part	63692	64168	324	+	.	ID=scaffold359|size149283:hsp:106285:3.12.0.0;Parent=scaffold359|size149283:hit:52764:3.12.0.0;Target=jgi|Thaoce1|74192|rna7898 208 366 +;Gap=M477
scaffold359|size149283	blastx	protein_match	63463	64072	169	+	.	ID=scaffold359|size149283:hit:52765:3.12.0.0;Name=jgi|Thaoce1|81732|rna24766;score=169
scaffold359|size149283	blastx	match_part	63463	63675	169	+	.	ID=scaffold359|size149283:hsp:106286:3.12.0.0;Parent=scaffold359|size149283:hit:52765:3.12.0.0;Target=jgi|Thaoce1|81732|rna24766 57 127 +;Gap=M213
scaffold359|size149283	blastx	match_part	63695	64072	149	+	.	ID=scaffold359|size149283:hsp:106287:3.12.0.0;Parent=scaffold359|size149283:hit:52765:3.12.0.0;Target=jgi|Thaoce1|81732|rna24766 132 234 +;Gap=M378
scaffold359|size149283	blastx	protein_match	92809	95061	1803	-	.	ID=scaffold359|size149283:hit:52766:3.12.0.0;Name=jgi|Thaps3|4167|fgenesh1_pg.C_chr_4000117;score=1803
scaffold359|size149283	blastx	match_part	92809	95061	1803	-	.	ID=scaffold359|size149283:hsp:106288:3.12.0.0;Parent=scaffold359|size149283:hit:52766:3.12.0.0;Target=jgi|Thaps3|4167|fgenesh1_pg.C_chr_4000117 7 770 +;Gap=M2253
scaffold359|size149283	blastx	protein_match	98639	99199	534	-	.	ID=scaffold359|size149283:hit:52767:3.12.0.0;Name=jgi|Fracy1|142789|gw1.1.642.1;score=534
scaffold359|size149283	blastx	match_part	98639	99199	534	-	.	ID=scaffold359|size149283:hsp:106289:3.12.0.0;Parent=scaffold359|size149283:hit:52767:3.12.0.0;Target=jgi|Fracy1|142789|gw1.1.642.1 23 204 +;Gap=M561
scaffold359|size149283	blastx	protein_match	98639	99199	847	-	.	ID=scaffold359|size149283:hit:52768:3.12.0.0;Name=jgi|Thaps3|18091|gw1.4.537.1;score=847
scaffold359|size149283	blastx	match_part	98639	99199	847	-	.	ID=scaffold359|size149283:hsp:106290:3.12.0.0;Parent=scaffold359|size149283:hit:52768:3.12.0.0;Target=jgi|Thaps3|18091|gw1.4.537.1 22 208 +;Gap=M561
scaffold359|size149283	blastx	protein_match	98477	98698	284	-	.	ID=scaffold359|size149283:hit:52769:3.12.0.0;Name=jgi|Thaoce1|90124|rna24568;score=284
scaffold359|size149283	blastx	match_part	98477	98698	284	-	.	ID=scaffold359|size149283:hsp:106291:3.12.0.0;Parent=scaffold359|size149283:hit:52769:3.12.0.0;Target=jgi|Thaoce1|90124|rna24568 2 75 +;Gap=M222
scaffold359|size149283	blastx	protein_match	98639	99199	534	-	.	ID=scaffold359|size149283:hit:52770:3.12.0.0;Name=jgi|Fracy1|142789|gw1.1.642.1;score=534
scaffold359|size149283	blastx	match_part	98639	99199	534	-	.	ID=scaffold359|size149283:hsp:106292:3.12.0.0;Parent=scaffold359|size149283:hit:52770:3.12.0.0;Target=jgi|Fracy1|142789|gw1.1.642.1 23 204 +;Gap=M561
scaffold359|size149283	blastx	protein_match	98477	99649	948	-	.	ID=scaffold359|size149283:hit:52771:3.12.0.0;Name=jgi|Thaoce1|98578|rna1470;score=948
scaffold359|size149283	blastx	match_part	98477	99649	948	-	.	ID=scaffold359|size149283:hsp:106293:3.12.0.0;Parent=scaffold359|size149283:hit:52771:3.12.0.0;Target=jgi|Thaoce1|98578|rna1470 34 376 +;Gap=M1173
scaffold359|size149283	blastx	protein_match	98639	99199	534	-	.	ID=scaffold359|size149283:hit:52772:3.12.0.0;Name=jgi|Fracy1|142789|gw1.1.642.1;score=534
scaffold359|size149283	blastx	match_part	98639	99199	534	-	.	ID=scaffold359|size149283:hsp:106294:3.12.0.0;Parent=scaffold359|size149283:hit:52772:3.12.0.0;Target=jgi|Fracy1|142789|gw1.1.642.1 23 204 +;Gap=M561
scaffold359|size149283	blastx	protein_match	98636	99199	561	-	.	ID=scaffold359|size149283:hit:52773:3.12.0.0;Name=jgi|Phatr2|52268|phatr1_ua_kg.chr_14000027;score=561
scaffold359|size149283	blastx	match_part	98636	99199	561	-	.	ID=scaffold359|size149283:hsp:106295:3.12.0.0;Parent=scaffold359|size149283:hit:52773:3.12.0.0;Target=jgi|Phatr2|52268|phatr1_ua_kg.chr_14000027 23 209 +;Gap=M564
scaffold359|size149283	blastx	protein_match	98639	99199	534	-	.	ID=scaffold359|size149283:hit:52774:3.12.0.0;Name=jgi|Fracy1|142786|gw1.133.5.1;score=534
scaffold359|size149283	blastx	match_part	98639	99199	534	-	.	ID=scaffold359|size149283:hsp:106296:3.12.0.0;Parent=scaffold359|size149283:hit:52774:3.12.0.0;Target=jgi|Fracy1|142786|gw1.133.5.1 23 204 +;Gap=M561
scaffold359|size149283	blastx	protein_match	100134	100388	342	+	.	ID=scaffold359|size149283:hit:52775:3.12.0.0;Name=jgi|Fracy1|155324|gw1.1.1395.1;score=342
scaffold359|size149283	blastx	match_part	100134	100388	342	+	.	ID=scaffold359|size149283:hsp:106297:3.12.0.0;Parent=scaffold359|size149283:hit:52775:3.12.0.0;Target=jgi|Fracy1|155324|gw1.1.1395.1 1 85 +;Gap=M255
scaffold359|size149283	blastx	protein_match	100134	100388	342	+	.	ID=scaffold359|size149283:hit:52776:3.12.0.0;Name=jgi|Fracy1|155324|gw1.1.1395.1;score=342
scaffold359|size149283	blastx	match_part	100134	100388	342	+	.	ID=scaffold359|size149283:hsp:106298:3.12.0.0;Parent=scaffold359|size149283:hit:52776:3.12.0.0;Target=jgi|Fracy1|155324|gw1.1.1395.1 1 85 +;Gap=M255
scaffold359|size149283	blastx	protein_match	100104	100385	168	+	.	ID=scaffold359|size149283:hit:52777:3.12.0.0;Name=jgi|Phatr2|8091|gw1.9.372.1;score=168
scaffold359|size149283	blastx	match_part	100104	100385	168	+	.	ID=scaffold359|size149283:hsp:106299:3.12.0.0;Parent=scaffold359|size149283:hit:52777:3.12.0.0;Target=jgi|Phatr2|8091|gw1.9.372.1 2 94 +;Gap=M282
scaffold359|size149283	blastx	protein_match	100173	100352	156	+	.	ID=scaffold359|size149283:hit:52778:3.12.0.0;Name=jgi|Fracy1|220632|fgenesh2_kg.24_%2523_63_%2523_0_0_CCUX5654.b1_CCUX_EXTA;score=156
scaffold359|size149283	blastx	match_part	100173	100352	156	+	.	ID=scaffold359|size149283:hsp:106300:3.12.0.0;Parent=scaffold359|size149283:hit:52778:3.12.0.0;Target=jgi|Fracy1|220632|fgenesh2_kg.24_%252523_63_%252523_0_0_CCUX5654.b1_CCUX_EXTA 32 91 +;Gap=M180
scaffold359|size149283	blastx	protein_match	100179	100370	146	+	.	ID=scaffold359|size149283:hit:52779:3.12.0.0;Name=jgi|Fracy1|154991|gw1.9.921.1;score=146
scaffold359|size149283	blastx	match_part	100179	100370	146	+	.	ID=scaffold359|size149283:hsp:106301:3.12.0.0;Parent=scaffold359|size149283:hit:52779:3.12.0.0;Target=jgi|Fracy1|154991|gw1.9.921.1 1 64 +;Gap=M192
scaffold359|size149283	blastx	protein_match	100179	100370	146	+	.	ID=scaffold359|size149283:hit:52780:3.12.0.0;Name=jgi|Fracy1|145000|gw1.63.65.1;score=146
scaffold359|size149283	blastx	match_part	100179	100370	146	+	.	ID=scaffold359|size149283:hsp:106302:3.12.0.0;Parent=scaffold359|size149283:hit:52780:3.12.0.0;Target=jgi|Fracy1|145000|gw1.63.65.1 1 64 +;Gap=M192
scaffold359|size149283	blastx	protein_match	100878	101995	495	+	.	ID=scaffold359|size149283:hit:52781:3.12.0.0;Name=jgi|Phatr2|14192|e_gw1.14.56.1;score=495
scaffold359|size149283	blastx	match_part	100878	101375	495	+	.	ID=scaffold359|size149283:hsp:106303:3.12.0.0;Parent=scaffold359|size149283:hit:52781:3.12.0.0;Target=jgi|Phatr2|14192|e_gw1.14.56.1 1 167 +;Gap=M498
scaffold359|size149283	blastx	match_part	101501	101995	444	+	.	ID=scaffold359|size149283:hsp:106304:3.12.0.0;Parent=scaffold359|size149283:hit:52781:3.12.0.0;Target=jgi|Phatr2|14192|e_gw1.14.56.1 168 311 +;Gap=M495
scaffold359|size149283	blastx	protein_match	100101	100406	199	+	.	ID=scaffold359|size149283:hit:52782:3.12.0.0;Name=jgi|Thaps3|41697|estExt_gwp_gw1.C_chr_90074;score=199
scaffold359|size149283	blastx	match_part	100101	100406	199	+	.	ID=scaffold359|size149283:hsp:106305:3.12.0.0;Parent=scaffold359|size149283:hit:52782:3.12.0.0;Target=jgi|Thaps3|41697|estExt_gwp_gw1.C_chr_90074 1 98 +;Gap=M306
scaffold359|size149283	blastx	protein_match	100176	100400	164	+	.	ID=scaffold359|size149283:hit:52783:3.12.0.0;Name=jgi|Thaps3|38646|e_gw1.22.202.1;score=164
scaffold359|size149283	blastx	match_part	100176	100400	164	+	.	ID=scaffold359|size149283:hsp:106306:3.12.0.0;Parent=scaffold359|size149283:hit:52783:3.12.0.0;Target=jgi|Thaps3|38646|e_gw1.22.202.1 27 104 +;Gap=M225
scaffold359|size149283	blastx	protein_match	100134	100388	322	+	.	ID=scaffold359|size149283:hit:52784:3.12.0.0;Name=jgi|Phatr2|8171|gw1.14.223.1;score=322
scaffold359|size149283	blastx	match_part	100134	100388	322	+	.	ID=scaffold359|size149283:hsp:106307:3.12.0.0;Parent=scaffold359|size149283:hit:52784:3.12.0.0;Target=jgi|Phatr2|8171|gw1.14.223.1 1 85 +;Gap=M255
scaffold359|size149283	blastx	protein_match	100101	100406	175	+	.	ID=scaffold359|size149283:hit:52785:3.12.0.0;Name=jgi|Fracy1|212465|estExt_Genewise1Plus.C_240314;score=175
scaffold359|size149283	blastx	match_part	100101	100406	175	+	.	ID=scaffold359|size149283:hsp:106308:3.12.0.0;Parent=scaffold359|size149283:hit:52785:3.12.0.0;Target=jgi|Fracy1|212465|estExt_Genewise1Plus.C_240314 1 98 +;Gap=M306
scaffold359|size149283	blastx	protein_match	100101	100406	175	+	.	ID=scaffold359|size149283:hit:52786:3.12.0.0;Name=jgi|Fracy1|212465|estExt_Genewise1Plus.C_240314;score=175
scaffold359|size149283	blastx	match_part	100101	100406	175	+	.	ID=scaffold359|size149283:hsp:106309:3.12.0.0;Parent=scaffold359|size149283:hit:52786:3.12.0.0;Target=jgi|Fracy1|212465|estExt_Genewise1Plus.C_240314 1 98 +;Gap=M306
scaffold359|size149283	blastx	protein_match	100173	100352	156	+	.	ID=scaffold359|size149283:hit:52787:3.12.0.0;Name=jgi|Fracy1|220632|fgenesh2_kg.24_%2523_63_%2523_0_0_CCUX5654.b1_CCUX_EXTA;score=156
scaffold359|size149283	blastx	match_part	100173	100352	156	+	.	ID=scaffold359|size149283:hsp:106310:3.12.0.0;Parent=scaffold359|size149283:hit:52787:3.12.0.0;Target=jgi|Fracy1|220632|fgenesh2_kg.24_%252523_63_%252523_0_0_CCUX5654.b1_CCUX_EXTA 32 91 +;Gap=M180
scaffold359|size149283	blastx	protein_match	100893	102142	619	+	.	ID=scaffold359|size149283:hit:52788:3.12.0.0;Name=jgi|Fracy1|178927|e_gw1.1.415.1;score=619
scaffold359|size149283	blastx	match_part	100893	101375	619	+	.	ID=scaffold359|size149283:hsp:106311:3.12.0.0;Parent=scaffold359|size149283:hit:52788:3.12.0.0;Target=jgi|Fracy1|178927|e_gw1.1.415.1 1 162 +;Gap=M483
scaffold359|size149283	blastx	match_part	101501	102142	566	+	.	ID=scaffold359|size149283:hsp:106312:3.12.0.0;Parent=scaffold359|size149283:hit:52788:3.12.0.0;Target=jgi|Fracy1|178927|e_gw1.1.415.1 163 364 +;Gap=M642
scaffold359|size149283	blastx	protein_match	100134	100388	417	+	.	ID=scaffold359|size149283:hit:52789:3.12.0.0;Name=jgi|Thaps3|33699|e_gw1.4.706.1;score=417
scaffold359|size149283	blastx	match_part	100134	100388	417	+	.	ID=scaffold359|size149283:hsp:106313:3.12.0.0;Parent=scaffold359|size149283:hit:52789:3.12.0.0;Target=jgi|Thaps3|33699|e_gw1.4.706.1 1 85 +;Gap=M255
scaffold359|size149283	blastx	protein_match	100101	100406	176	+	.	ID=scaffold359|size149283:hit:52790:3.12.0.0;Name=jgi|Fracy1|231810|fgenesh2_pg.1_%2523_8;score=176
scaffold359|size149283	blastx	match_part	100101	100406	176	+	.	ID=scaffold359|size149283:hsp:106314:3.12.0.0;Parent=scaffold359|size149283:hit:52790:3.12.0.0;Target=jgi|Fracy1|231810|fgenesh2_pg.1_%252523_8 1 98 +;Gap=M306
scaffold359|size149283	blastx	protein_match	100101	100406	176	+	.	ID=scaffold359|size149283:hit:52791:3.12.0.0;Name=jgi|Fracy1|231810|fgenesh2_pg.1_%2523_8;score=176
scaffold359|size149283	blastx	match_part	100101	100406	176	+	.	ID=scaffold359|size149283:hsp:106315:3.12.0.0;Parent=scaffold359|size149283:hit:52791:3.12.0.0;Target=jgi|Fracy1|231810|fgenesh2_pg.1_%252523_8 1 98 +;Gap=M306
scaffold359|size149283	blastx	protein_match	100893	102142	619	+	.	ID=scaffold359|size149283:hit:52792:3.12.0.0;Name=jgi|Fracy1|178927|e_gw1.1.415.1;score=619
scaffold359|size149283	blastx	match_part	100893	101375	619	+	.	ID=scaffold359|size149283:hsp:106316:3.12.0.0;Parent=scaffold359|size149283:hit:52792:3.12.0.0;Target=jgi|Fracy1|178927|e_gw1.1.415.1 1 162 +;Gap=M483
scaffold359|size149283	blastx	match_part	101501	102142	566	+	.	ID=scaffold359|size149283:hsp:106317:3.12.0.0;Parent=scaffold359|size149283:hit:52792:3.12.0.0;Target=jgi|Fracy1|178927|e_gw1.1.415.1 163 364 +;Gap=M642
scaffold359|size149283	blastx	protein_match	100176	100385	146	+	.	ID=scaffold359|size149283:hit:52793:3.12.0.0;Name=jgi|Thaps3|32321|e_gw1.2.808.1;score=146
scaffold359|size149283	blastx	match_part	100176	100385	146	+	.	ID=scaffold359|size149283:hsp:106318:3.12.0.0;Parent=scaffold359|size149283:hit:52793:3.12.0.0;Target=jgi|Thaps3|32321|e_gw1.2.808.1 4 69 +;Gap=M210
scaffold359|size149283	blastx	protein_match	100893	102142	619	+	.	ID=scaffold359|size149283:hit:52794:3.12.0.0;Name=jgi|Fracy1|178927|e_gw1.1.415.1;score=619
scaffold359|size149283	blastx	match_part	100893	101375	619	+	.	ID=scaffold359|size149283:hsp:106319:3.12.0.0;Parent=scaffold359|size149283:hit:52794:3.12.0.0;Target=jgi|Fracy1|178927|e_gw1.1.415.1 1 162 +;Gap=M483
scaffold359|size149283	blastx	match_part	101501	102142	566	+	.	ID=scaffold359|size149283:hsp:106320:3.12.0.0;Parent=scaffold359|size149283:hit:52794:3.12.0.0;Target=jgi|Fracy1|178927|e_gw1.1.415.1 163 364 +;Gap=M642
scaffold359|size149283	blastx	protein_match	100101	100388	210	+	.	ID=scaffold359|size149283:hit:52795:3.12.0.0;Name=jgi|Thaoce1|76730|rna4939;score=210
scaffold359|size149283	blastx	match_part	100101	100388	210	+	.	ID=scaffold359|size149283:hsp:106321:3.12.0.0;Parent=scaffold359|size149283:hit:52795:3.12.0.0;Target=jgi|Thaoce1|76730|rna4939 1 92 +;Gap=M288
scaffold359|size149283	blastx	protein_match	100179	100370	146	+	.	ID=scaffold359|size149283:hit:52796:3.12.0.0;Name=jgi|Fracy1|154991|gw1.9.921.1;score=146
scaffold359|size149283	blastx	match_part	100179	100370	146	+	.	ID=scaffold359|size149283:hsp:106322:3.12.0.0;Parent=scaffold359|size149283:hit:52796:3.12.0.0;Target=jgi|Fracy1|154991|gw1.9.921.1 1 64 +;Gap=M192
scaffold359|size149283	blastx	protein_match	100134	100388	342	+	.	ID=scaffold359|size149283:hit:52797:3.12.0.0;Name=jgi|Fracy1|155324|gw1.1.1395.1;score=342
scaffold359|size149283	blastx	match_part	100134	100388	342	+	.	ID=scaffold359|size149283:hsp:106323:3.12.0.0;Parent=scaffold359|size149283:hit:52797:3.12.0.0;Target=jgi|Fracy1|155324|gw1.1.1395.1 1 85 +;Gap=M255
scaffold359|size149283	blastx	protein_match	100179	100406	188	+	.	ID=scaffold359|size149283:hit:52798:3.12.0.0;Name=jgi|Thaps3|19991|gw1.5.553.1;score=188
scaffold359|size149283	blastx	match_part	100179	100406	188	+	.	ID=scaffold359|size149283:hsp:106324:3.12.0.0;Parent=scaffold359|size149283:hit:52798:3.12.0.0;Target=jgi|Thaps3|19991|gw1.5.553.1 28 103 +;Gap=M228
scaffold359|size149283	blastx	protein_match	100101	100406	176	+	.	ID=scaffold359|size149283:hit:52799:3.12.0.0;Name=jgi|Fracy1|231810|fgenesh2_pg.1_%2523_8;score=176
scaffold359|size149283	blastx	match_part	100101	100406	176	+	.	ID=scaffold359|size149283:hsp:106325:3.12.0.0;Parent=scaffold359|size149283:hit:52799:3.12.0.0;Target=jgi|Fracy1|231810|fgenesh2_pg.1_%252523_8 1 98 +;Gap=M306
scaffold359|size149283	blastx	protein_match	100263	102142	1185	+	.	ID=scaffold359|size149283:hit:52800:3.12.0.0;Name=jgi|Thaoce1|92392|rna15995;score=1185
scaffold359|size149283	blastx	match_part	100263	101375	1185	+	.	ID=scaffold359|size149283:hsp:106326:3.12.0.0;Parent=scaffold359|size149283:hit:52800:3.12.0.0;Target=jgi|Thaoce1|92392|rna15995 12 380 +;Gap=M1113
scaffold359|size149283	blastx	match_part	101504	102142	725	+	.	ID=scaffold359|size149283:hsp:106327:3.12.0.0;Parent=scaffold359|size149283:hit:52800:3.12.0.0;Target=jgi|Thaoce1|92392|rna15995 382 593 +;Gap=M639
scaffold359|size149283	blastx	protein_match	100794	102142	893	+	.	ID=scaffold359|size149283:hit:52801:3.12.0.0;Name=jgi|Thaps3|40200|estExt_gwp_gw1.C_chr_40101;score=893
scaffold359|size149283	blastx	match_part	100794	101375	893	+	.	ID=scaffold359|size149283:hsp:106328:3.12.0.0;Parent=scaffold359|size149283:hit:52801:3.12.0.0;Target=jgi|Thaps3|40200|estExt_gwp_gw1.C_chr_40101 5 198 +;Gap=M582
scaffold359|size149283	blastx	match_part	101501	102142	825	+	.	ID=scaffold359|size149283:hsp:106329:3.12.0.0;Parent=scaffold359|size149283:hit:52801:3.12.0.0;Target=jgi|Thaps3|40200|estExt_gwp_gw1.C_chr_40101 199 411 +;Gap=M642
scaffold359|size149283	blastx	protein_match	100173	100352	148	+	.	ID=scaffold359|size149283:hit:52802:3.12.0.0;Name=jgi|Thaps3|264111|thaps1_ua_kg.chr_14000018;score=148
scaffold359|size149283	blastx	match_part	100173	100352	148	+	.	ID=scaffold359|size149283:hsp:106330:3.12.0.0;Parent=scaffold359|size149283:hit:52802:3.12.0.0;Target=jgi|Thaps3|264111|thaps1_ua_kg.chr_14000018 16 75 +;Gap=M180
scaffold359|size149283	blastx	protein_match	100179	100370	146	+	.	ID=scaffold359|size149283:hit:52803:3.12.0.0;Name=jgi|Fracy1|154991|gw1.9.921.1;score=146
scaffold359|size149283	blastx	match_part	100179	100370	146	+	.	ID=scaffold359|size149283:hsp:106331:3.12.0.0;Parent=scaffold359|size149283:hit:52803:3.12.0.0;Target=jgi|Fracy1|154991|gw1.9.921.1 1 64 +;Gap=M192
scaffold359|size149283	blastx	protein_match	102954	104203	817	-	.	ID=scaffold359|size149283:hit:52804:3.12.0.0;Name=jgi|Fracy1|149356|gw1.2.830.1;score=817
scaffold359|size149283	blastx	match_part	103709	104203	547	-	.	ID=scaffold359|size149283:hsp:106332:3.12.0.0;Parent=scaffold359|size149283:hit:52804:3.12.0.0;Target=jgi|Fracy1|149356|gw1.2.830.1 6 168 +;Gap=M495
scaffold359|size149283	blastx	match_part	102954	103628	817	-	.	ID=scaffold359|size149283:hsp:106333:3.12.0.0;Parent=scaffold359|size149283:hit:52804:3.12.0.0;Target=jgi|Fracy1|149356|gw1.2.830.1 166 391 +;Gap=M675
scaffold359|size149283	blastx	protein_match	102918	104299	411	-	.	ID=scaffold359|size149283:hit:52805:3.12.0.0;Name=jgi|Fracy1|255800|fgenesh2_pg.69_%2523_76;score=411
scaffold359|size149283	blastx	match_part	103733	104299	517	-	.	ID=scaffold359|size149283:hsp:106334:3.12.0.0;Parent=scaffold359|size149283:hit:52805:3.12.0.0;Target=jgi|Fracy1|255800|fgenesh2_pg.69_%252523_76 223 399 +;Gap=M567
scaffold359|size149283	blastx	match_part	102918	103328	411	-	.	ID=scaffold359|size149283:hsp:106335:3.12.0.0;Parent=scaffold359|size149283:hit:52805:3.12.0.0;Target=jgi|Fracy1|255800|fgenesh2_pg.69_%252523_76 347 495 +;Gap=M411
scaffold359|size149283	blastx	protein_match	102918	104299	411	-	.	ID=scaffold359|size149283:hit:52806:3.12.0.0;Name=jgi|Fracy1|255800|fgenesh2_pg.69_%2523_76;score=411
scaffold359|size149283	blastx	match_part	103733	104299	517	-	.	ID=scaffold359|size149283:hsp:106336:3.12.0.0;Parent=scaffold359|size149283:hit:52806:3.12.0.0;Target=jgi|Fracy1|255800|fgenesh2_pg.69_%252523_76 223 399 +;Gap=M567
scaffold359|size149283	blastx	match_part	102918	103328	411	-	.	ID=scaffold359|size149283:hsp:106337:3.12.0.0;Parent=scaffold359|size149283:hit:52806:3.12.0.0;Target=jgi|Fracy1|255800|fgenesh2_pg.69_%252523_76 347 495 +;Gap=M411
scaffold359|size149283	blastx	protein_match	102258	104152	1792	-	.	ID=scaffold359|size149283:hit:52807:3.12.0.0;Name=jgi|Thaoce1|89838|rna33741;score=1792
scaffold359|size149283	blastx	match_part	103709	104152	549	-	.	ID=scaffold359|size149283:hsp:106338:3.12.0.0;Parent=scaffold359|size149283:hit:52807:3.12.0.0;Target=jgi|Thaoce1|89838|rna33741 100 250 +;Gap=M444
scaffold359|size149283	blastx	match_part	102258	103628	1792	-	.	ID=scaffold359|size149283:hsp:106339:3.12.0.0;Parent=scaffold359|size149283:hit:52807:3.12.0.0;Target=jgi|Thaoce1|89838|rna33741 248 676 +;Gap=M1371
scaffold359|size149283	blastx	protein_match	102954	104203	817	-	.	ID=scaffold359|size149283:hit:52808:3.12.0.0;Name=jgi|Fracy1|149356|gw1.2.830.1;score=817
scaffold359|size149283	blastx	match_part	103709	104203	547	-	.	ID=scaffold359|size149283:hsp:106340:3.12.0.0;Parent=scaffold359|size149283:hit:52808:3.12.0.0;Target=jgi|Fracy1|149356|gw1.2.830.1 6 168 +;Gap=M495
scaffold359|size149283	blastx	match_part	102954	103628	817	-	.	ID=scaffold359|size149283:hsp:106341:3.12.0.0;Parent=scaffold359|size149283:hit:52808:3.12.0.0;Target=jgi|Fracy1|149356|gw1.2.830.1 166 391 +;Gap=M675
scaffold359|size149283	blastx	protein_match	102954	104203	817	-	.	ID=scaffold359|size149283:hit:52809:3.12.0.0;Name=jgi|Fracy1|149356|gw1.2.830.1;score=817
scaffold359|size149283	blastx	match_part	103709	104203	547	-	.	ID=scaffold359|size149283:hsp:106342:3.12.0.0;Parent=scaffold359|size149283:hit:52809:3.12.0.0;Target=jgi|Fracy1|149356|gw1.2.830.1 6 168 +;Gap=M495
scaffold359|size149283	blastx	match_part	102954	103628	817	-	.	ID=scaffold359|size149283:hsp:106343:3.12.0.0;Parent=scaffold359|size149283:hit:52809:3.12.0.0;Target=jgi|Fracy1|149356|gw1.2.830.1 166 391 +;Gap=M675
scaffold359|size149283	blastx	protein_match	102954	104155	847	-	.	ID=scaffold359|size149283:hit:52810:3.12.0.0;Name=jgi|Phatr2|3296|gw1.4.169.1;score=847
scaffold359|size149283	blastx	match_part	103709	104155	364	-	.	ID=scaffold359|size149283:hsp:106344:3.12.0.0;Parent=scaffold359|size149283:hit:52810:3.12.0.0;Target=jgi|Phatr2|3296|gw1.4.169.1 22 158 +;Gap=M447
scaffold359|size149283	blastx	match_part	102954	103610	847	-	.	ID=scaffold359|size149283:hsp:106345:3.12.0.0;Parent=scaffold359|size149283:hit:52810:3.12.0.0;Target=jgi|Phatr2|3296|gw1.4.169.1 162 380 +;Gap=M657
scaffold359|size149283	blastx	protein_match	108340	108849	367	-	.	ID=scaffold359|size149283:hit:52811:3.12.0.0;Name=jgi|Thaoce1|84888|rna14224;score=367
scaffold359|size149283	blastx	match_part	108340	108849	367	-	.	ID=scaffold359|size149283:hsp:106346:3.12.0.0;Parent=scaffold359|size149283:hit:52811:3.12.0.0;Target=jgi|Thaoce1|84888|rna14224 146 314 +;Gap=M510
scaffold359|size149283	blastx	match_part	108620	108778	189	-	.	ID=scaffold359|size149283:hsp:106347:3.12.0.0;Parent=scaffold359|size149283:hit:52811:3.12.0.0;Target=jgi|Thaoce1|84888|rna14224 170 222 +;Gap=M159
scaffold359|size149283	blastx	protein_match	108340	108459	161	-	.	ID=scaffold359|size149283:hit:52812:3.12.0.0;Name=jgi|Thaoce1|91579|rna24994;score=161
scaffold359|size149283	blastx	match_part	108340	108459	161	-	.	ID=scaffold359|size149283:hsp:106348:3.12.0.0;Parent=scaffold359|size149283:hit:52812:3.12.0.0;Target=jgi|Thaoce1|91579|rna24994 25 64 +;Gap=M120
scaffold359|size149283	blastx	protein_match	108349	108778	134	-	.	ID=scaffold359|size149283:hit:52813:3.12.0.0;Name=jgi|Thaoce1|70091|rna10254;score=134
scaffold359|size149283	blastx	match_part	108620	108778	193	-	.	ID=scaffold359|size149283:hsp:106349:3.12.0.0;Parent=scaffold359|size149283:hit:52813:3.12.0.0;Target=jgi|Thaoce1|70091|rna10254 10 62 +;Gap=M159
scaffold359|size149283	blastx	match_part	108349	108459	134	-	.	ID=scaffold359|size149283:hsp:106350:3.12.0.0;Parent=scaffold359|size149283:hit:52813:3.12.0.0;Target=jgi|Thaoce1|70091|rna10254 81 117 +;Gap=M111
scaffold359|size149283	blastx	protein_match	123326	125204	862	+	.	ID=scaffold359|size149283:hit:52814:3.12.0.0;Name=jgi|Thaps3|4202|fgenesh1_pg.C_chr_4000152;score=862
scaffold359|size149283	blastx	match_part	123326	124720	862	+	.	ID=scaffold359|size149283:hsp:106351:3.12.0.0;Parent=scaffold359|size149283:hit:52814:3.12.0.0;Target=jgi|Thaps3|4202|fgenesh1_pg.C_chr_4000152 25 517 +;Gap=M1395
scaffold359|size149283	blastx	match_part	124536	125204	386	+	.	ID=scaffold359|size149283:hsp:106352:3.12.0.0;Parent=scaffold359|size149283:hit:52814:3.12.0.0;Target=jgi|Thaps3|4202|fgenesh1_pg.C_chr_4000152 418 650 +;Gap=M669
scaffold359|size149283	blastx	protein_match	127142	127408	156	-	.	ID=scaffold359|size149283:hit:52815:3.12.0.0;Name=jgi|Thaps3|19262|gw1.2.716.1;score=156
scaffold359|size149283	blastx	match_part	127142	127408	156	-	.	ID=scaffold359|size149283:hsp:106353:3.12.0.0;Parent=scaffold359|size149283:hit:52815:3.12.0.0;Target=jgi|Thaps3|19262|gw1.2.716.1 7 96 +;Gap=M267
scaffold359|size149283	blastx	protein_match	126221	127630	1166	-	.	ID=scaffold359|size149283:hit:52816:3.12.0.0;Name=jgi|Thaoce1|92277|rna8579;score=1166
scaffold359|size149283	blastx	match_part	126221	127630	1166	-	.	ID=scaffold359|size149283:hsp:106354:3.12.0.0;Parent=scaffold359|size149283:hit:52816:3.12.0.0;Target=jgi|Thaoce1|92277|rna8579 3 436 +;Gap=M1410
scaffold359|size149283	blastx	protein_match	126221	127603	785	-	.	ID=scaffold359|size149283:hit:52817:3.12.0.0;Name=jgi|Phatr2|47589|estExt_fgenesh1_pg.C_chr_140080;score=785
scaffold359|size149283	blastx	match_part	126221	127603	785	-	.	ID=scaffold359|size149283:hsp:106355:3.12.0.0;Parent=scaffold359|size149283:hit:52817:3.12.0.0;Target=jgi|Phatr2|47589|estExt_fgenesh1_pg.C_chr_140080 8 422 +;Gap=M1383
scaffold359|size149283	blastx	protein_match	135468	136914	642	-	.	ID=scaffold359|size149283:hit:52818:3.12.0.0;Name=jgi|Thaoce1|94543|rna12248;score=642
scaffold359|size149283	blastx	match_part	136210	136914	938	-	.	ID=scaffold359|size149283:hsp:106356:3.12.0.0;Parent=scaffold359|size149283:hit:52818:3.12.0.0;Target=jgi|Thaoce1|94543|rna12248 62 294 +;Gap=M705
scaffold359|size149283	blastx	match_part	135468	136088	642	-	.	ID=scaffold359|size149283:hsp:106357:3.12.0.0;Parent=scaffold359|size149283:hit:52818:3.12.0.0;Target=jgi|Thaoce1|94543|rna12248 294 465 +;Gap=M621
scaffold359|size149283	blastx	protein_match	135447	136869	790	-	.	ID=scaffold359|size149283:hit:52819:3.12.0.0;Name=jgi|Thaps3|268629|estExt_thaps1_ua_kg.C_chr_40084;score=790
scaffold359|size149283	blastx	match_part	136210	136869	1011	-	.	ID=scaffold359|size149283:hsp:106358:3.12.0.0;Parent=scaffold359|size149283:hit:52819:3.12.0.0;Target=jgi|Thaps3|268629|estExt_thaps1_ua_kg.C_chr_40084 1 220 +;Gap=M660
scaffold359|size149283	blastx	match_part	135447	136088	790	-	.	ID=scaffold359|size149283:hsp:106359:3.12.0.0;Parent=scaffold359|size149283:hit:52819:3.12.0.0;Target=jgi|Thaps3|268629|estExt_thaps1_ua_kg.C_chr_40084 220 402 +;Gap=M642
scaffold359|size149283	blastx	protein_match	135450	136860	675	-	.	ID=scaffold359|size149283:hit:52820:3.12.0.0;Name=jgi|Fracy1|189194|e_gw1.9.622.1;score=675
scaffold359|size149283	blastx	match_part	136210	136860	643	-	.	ID=scaffold359|size149283:hsp:106360:3.12.0.0;Parent=scaffold359|size149283:hit:52820:3.12.0.0;Target=jgi|Fracy1|189194|e_gw1.9.622.1 32 243 +;Gap=M651
scaffold359|size149283	blastx	match_part	135450	136088	675	-	.	ID=scaffold359|size149283:hsp:106361:3.12.0.0;Parent=scaffold359|size149283:hit:52820:3.12.0.0;Target=jgi|Fracy1|189194|e_gw1.9.622.1 243 422 +;Gap=M639
scaffold359|size149283	blastx	protein_match	135444	136827	693	-	.	ID=scaffold359|size149283:hit:52821:3.12.0.0;Name=jgi|Phatr2|44334|estExt_fgenesh1_pg.C_chr_40100;score=693
scaffold359|size149283	blastx	match_part	136210	136827	652	-	.	ID=scaffold359|size149283:hsp:106362:3.12.0.0;Parent=scaffold359|size149283:hit:52821:3.12.0.0;Target=jgi|Phatr2|44334|estExt_fgenesh1_pg.C_chr_40100 106 313 +;Gap=M618
scaffold359|size149283	blastx	match_part	135444	136088	693	-	.	ID=scaffold359|size149283:hsp:106363:3.12.0.0;Parent=scaffold359|size149283:hit:52821:3.12.0.0;Target=jgi|Phatr2|44334|estExt_fgenesh1_pg.C_chr_40100 313 495 +;Gap=M645
scaffold359|size149283	blastx	protein_match	135450	136860	675	-	.	ID=scaffold359|size149283:hit:52822:3.12.0.0;Name=jgi|Fracy1|189194|e_gw1.9.622.1;score=675
scaffold359|size149283	blastx	match_part	136210	136860	643	-	.	ID=scaffold359|size149283:hsp:106364:3.12.0.0;Parent=scaffold359|size149283:hit:52822:3.12.0.0;Target=jgi|Fracy1|189194|e_gw1.9.622.1 32 243 +;Gap=M651
scaffold359|size149283	blastx	match_part	135450	136088	675	-	.	ID=scaffold359|size149283:hsp:106365:3.12.0.0;Parent=scaffold359|size149283:hit:52822:3.12.0.0;Target=jgi|Fracy1|189194|e_gw1.9.622.1 243 422 +;Gap=M639
scaffold359|size149283	blastx	protein_match	135450	136860	675	-	.	ID=scaffold359|size149283:hit:52823:3.12.0.0;Name=jgi|Fracy1|189194|e_gw1.9.622.1;score=675
scaffold359|size149283	blastx	match_part	136210	136860	643	-	.	ID=scaffold359|size149283:hsp:106366:3.12.0.0;Parent=scaffold359|size149283:hit:52823:3.12.0.0;Target=jgi|Fracy1|189194|e_gw1.9.622.1 32 243 +;Gap=M651
scaffold359|size149283	blastx	match_part	135450	136088	675	-	.	ID=scaffold359|size149283:hsp:106367:3.12.0.0;Parent=scaffold359|size149283:hit:52823:3.12.0.0;Target=jgi|Fracy1|189194|e_gw1.9.622.1 243 422 +;Gap=M639
scaffold359|size149283	protein2genome	protein_match	32440	32892	327	+	.	ID=scaffold359|size149283:hit:52824:3.12.0.0;Name=jgi|Fracy1|183021|e_gw1.4.1303.1;score=327
scaffold359|size149283	protein2genome	match_part	32440	32892	327	+	.	ID=scaffold359|size149283:hsp:106368:3.12.0.0;Parent=scaffold359|size149283:hit:52824:3.12.0.0;Target=jgi|Fracy1|183021|e_gw1.4.1303.1 99 257 +;Gap=M453
scaffold359|size149283	protein2genome	protein_match	30499	32949	1964	+	.	ID=scaffold359|size149283:hit:52825:3.12.0.0;Name=jgi|Thaps3|22347|estExt_fgenesh1_pg.C_chr_40573;score=1964
scaffold359|size149283	protein2genome	match_part	30499	30589	1964	+	.	ID=scaffold359|size149283:hsp:106369:3.12.0.0;Parent=scaffold359|size149283:hit:52825:3.12.0.0;Target=jgi|Thaps3|22347|estExt_fgenesh1_pg.C_chr_40573 212 241 +;Gap=M91
scaffold359|size149283	protein2genome	match_part	30687	30838	1964	+	.	ID=scaffold359|size149283:hsp:106370:3.12.0.0;Parent=scaffold359|size149283:hit:52825:3.12.0.0;Target=jgi|Thaps3|22347|estExt_fgenesh1_pg.C_chr_40573 242 293 +;Gap=M152
scaffold359|size149283	protein2genome	match_part	30933	31646	1964	+	.	ID=scaffold359|size149283:hsp:106371:3.12.0.0;Parent=scaffold359|size149283:hit:52825:3.12.0.0;Target=jgi|Thaps3|22347|estExt_fgenesh1_pg.C_chr_40573 294 531 +;Gap=M714
scaffold359|size149283	protein2genome	match_part	31723	31760	1964	+	.	ID=scaffold359|size149283:hsp:106372:3.12.0.0;Parent=scaffold359|size149283:hit:52825:3.12.0.0;Target=jgi|Thaps3|22347|estExt_fgenesh1_pg.C_chr_40573 532 543 +;Gap=M38
scaffold359|size149283	protein2genome	match_part	31863	32024	1964	+	.	ID=scaffold359|size149283:hsp:106373:3.12.0.0;Parent=scaffold359|size149283:hit:52825:3.12.0.0;Target=jgi|Thaps3|22347|estExt_fgenesh1_pg.C_chr_40573 544 597 +;Gap=M162
scaffold359|size149283	protein2genome	match_part	32114	32949	1964	+	.	ID=scaffold359|size149283:hsp:106374:3.12.0.0;Parent=scaffold359|size149283:hit:52825:3.12.0.0;Target=jgi|Thaps3|22347|estExt_fgenesh1_pg.C_chr_40573 598 874 +;Gap=M836
scaffold359|size149283	protein2genome	protein_match	30885	31355	273	+	.	ID=scaffold359|size149283:hit:52826:3.12.0.0;Name=jgi|Fracy1|182778|e_gw1.4.1241.1;score=273
scaffold359|size149283	protein2genome	match_part	30885	30934	273	+	.	ID=scaffold359|size149283:hsp:106375:3.12.0.0;Parent=scaffold359|size149283:hit:52826:3.12.0.0;Target=jgi|Fracy1|182778|e_gw1.4.1241.1 7 22 +;Gap=M50
scaffold359|size149283	protein2genome	match_part	31055	31355	273	+	.	ID=scaffold359|size149283:hsp:106376:3.12.0.0;Parent=scaffold359|size149283:hit:52826:3.12.0.0;Target=jgi|Fracy1|182778|e_gw1.4.1241.1 23 121 +;Gap=M301
scaffold359|size149283	protein2genome	protein_match	33241	34521	835	-	.	ID=scaffold359|size149283:hit:52827:3.12.0.0;Name=jgi|Fracy1|158140|gw1.1.1629.1;score=835
scaffold359|size149283	protein2genome	match_part	34442	34521	835	-	.	ID=scaffold359|size149283:hsp:106377:3.12.0.0;Parent=scaffold359|size149283:hit:52827:3.12.0.0;Target=jgi|Fracy1|158140|gw1.1.1629.1 1 26 +;Gap=M80
scaffold359|size149283	protein2genome	match_part	34045	34402	835	-	.	ID=scaffold359|size149283:hsp:106378:3.12.0.0;Parent=scaffold359|size149283:hit:52827:3.12.0.0;Target=jgi|Fracy1|158140|gw1.1.1629.1 27 146 +;Gap=M358
scaffold359|size149283	protein2genome	match_part	33726	33912	835	-	.	ID=scaffold359|size149283:hsp:106379:3.12.0.0;Parent=scaffold359|size149283:hit:52827:3.12.0.0;Target=jgi|Fracy1|158140|gw1.1.1629.1 147 207 +;Gap=M187
scaffold359|size149283	protein2genome	match_part	33241	33680	835	-	.	ID=scaffold359|size149283:hsp:106380:3.12.0.0;Parent=scaffold359|size149283:hit:52827:3.12.0.0;Target=jgi|Fracy1|158140|gw1.1.1629.1 208 352 +;Gap=M440
scaffold359|size149283	protein2genome	protein_match	33106	34898	988	-	.	ID=scaffold359|size149283:hit:52828:3.12.0.0;Name=jgi|Phatr2|39714|fgenesh1_pg.C_chr_20000207;score=988
scaffold359|size149283	protein2genome	match_part	34743	34898	988	-	.	ID=scaffold359|size149283:hsp:106381:3.12.0.0;Parent=scaffold359|size149283:hit:52828:3.12.0.0;Target=jgi|Phatr2|39714|fgenesh1_pg.C_chr_20000207 29 77 +;Gap=M156
scaffold359|size149283	protein2genome	match_part	34442	34524	988	-	.	ID=scaffold359|size149283:hsp:106382:3.12.0.0;Parent=scaffold359|size149283:hit:52828:3.12.0.0;Target=jgi|Phatr2|39714|fgenesh1_pg.C_chr_20000207 78 104 +;Gap=M83
scaffold359|size149283	protein2genome	match_part	33106	34402	988	-	.	ID=scaffold359|size149283:hsp:106383:3.12.0.0;Parent=scaffold359|size149283:hit:52828:3.12.0.0;Target=jgi|Phatr2|39714|fgenesh1_pg.C_chr_20000207 105 531 +;Gap=M1297
scaffold359|size149283	protein2genome	protein_match	33367	35087	1738	-	.	ID=scaffold359|size149283:hit:52829:3.12.0.0;Name=jgi|Thaps3|4624|fgenesh1_pg.C_chr_4000574;score=1738
scaffold359|size149283	protein2genome	match_part	34571	35087	1738	-	.	ID=scaffold359|size149283:hsp:106384:3.12.0.0;Parent=scaffold359|size149283:hit:52829:3.12.0.0;Target=jgi|Thaps3|4624|fgenesh1_pg.C_chr_4000574 9 183 +;Gap=M517
scaffold359|size149283	protein2genome	match_part	33367	34529	1738	-	.	ID=scaffold359|size149283:hsp:106385:3.12.0.0;Parent=scaffold359|size149283:hit:52829:3.12.0.0;Target=jgi|Thaps3|4624|fgenesh1_pg.C_chr_4000574 184 567 +;Gap=M1163
scaffold359|size149283	protein2genome	protein_match	35879	36767	493	+	.	ID=scaffold359|size149283:hit:52830:3.12.0.0;Name=jgi|Thaps3|23079|estExt_fgenesh1_pg.C_chr_60273;score=493
scaffold359|size149283	protein2genome	match_part	35879	35976	493	+	.	ID=scaffold359|size149283:hsp:106386:3.12.0.0;Parent=scaffold359|size149283:hit:52830:3.12.0.0;Target=jgi|Thaps3|23079|estExt_fgenesh1_pg.C_chr_60273 1 32 +;Gap=M98
scaffold359|size149283	protein2genome	match_part	36106	36134	493	+	.	ID=scaffold359|size149283:hsp:106387:3.12.0.0;Parent=scaffold359|size149283:hit:52830:3.12.0.0;Target=jgi|Thaps3|23079|estExt_fgenesh1_pg.C_chr_60273 33 42 +;Gap=M29
scaffold359|size149283	protein2genome	match_part	36397	36767	493	+	.	ID=scaffold359|size149283:hsp:106388:3.12.0.0;Parent=scaffold359|size149283:hit:52830:3.12.0.0;Target=jgi|Thaps3|23079|estExt_fgenesh1_pg.C_chr_60273 43 171 +;Gap=M371
scaffold359|size149283	protein2genome	protein_match	35879	37007	362	+	.	ID=scaffold359|size149283:hit:52831:3.12.0.0;Name=jgi|Thaoce1|91105|rna4339;score=362
scaffold359|size149283	protein2genome	match_part	35879	35976	362	+	.	ID=scaffold359|size149283:hsp:106389:3.12.0.0;Parent=scaffold359|size149283:hit:52831:3.12.0.0;Target=jgi|Thaoce1|91105|rna4339 1 32 +;Gap=M98
scaffold359|size149283	protein2genome	match_part	36106	36134	362	+	.	ID=scaffold359|size149283:hsp:106390:3.12.0.0;Parent=scaffold359|size149283:hit:52831:3.12.0.0;Target=jgi|Thaoce1|91105|rna4339 33 42 +;Gap=M29
scaffold359|size149283	protein2genome	match_part	36367	37007	362	+	.	ID=scaffold359|size149283:hsp:106391:3.12.0.0;Parent=scaffold359|size149283:hit:52831:3.12.0.0;Target=jgi|Thaoce1|91105|rna4339 43 254 +;Gap=M641
scaffold359|size149283	protein2genome	protein_match	36107	36992	273	+	.	ID=scaffold359|size149283:hit:52832:3.12.0.0;Name=jgi|Fracy1|255081|fgenesh2_pg.62_%2523_24;score=273
scaffold359|size149283	protein2genome	match_part	36107	36134	273	+	.	ID=scaffold359|size149283:hsp:106392:3.12.0.0;Parent=scaffold359|size149283:hit:52832:3.12.0.0;Target=jgi|Fracy1|255081|fgenesh2_pg.62_%252523_24 23 31 +;Gap=M28
scaffold359|size149283	protein2genome	match_part	36397	36468	273	+	.	ID=scaffold359|size149283:hsp:106393:3.12.0.0;Parent=scaffold359|size149283:hit:52832:3.12.0.0;Target=jgi|Fracy1|255081|fgenesh2_pg.62_%252523_24 32 55 +;Gap=M72
scaffold359|size149283	protein2genome	match_part	36499	36992	273	+	.	ID=scaffold359|size149283:hsp:106394:3.12.0.0;Parent=scaffold359|size149283:hit:52832:3.12.0.0;Target=jgi|Fracy1|255081|fgenesh2_pg.62_%252523_24 56 219 +;Gap=M494
scaffold359|size149283	protein2genome	protein_match	45039	46801	2365	-	.	ID=scaffold359|size149283:hit:52833:3.12.0.0;Name=jgi|Thaps3|22345|estExt_fgenesh1_pg.C_chr_40571;score=2365
scaffold359|size149283	protein2genome	match_part	46534	46801	2365	-	.	ID=scaffold359|size149283:hsp:106395:3.12.0.0;Parent=scaffold359|size149283:hit:52833:3.12.0.0;Target=jgi|Thaps3|22345|estExt_fgenesh1_pg.C_chr_40571 1 89 +;Gap=M268
scaffold359|size149283	protein2genome	match_part	45039	46372	2365	-	.	ID=scaffold359|size149283:hsp:106396:3.12.0.0;Parent=scaffold359|size149283:hit:52833:3.12.0.0;Target=jgi|Thaps3|22345|estExt_fgenesh1_pg.C_chr_40571 90 535 +;Gap=M1334
scaffold359|size149283	protein2genome	protein_match	45162	46771	1443	-	.	ID=scaffold359|size149283:hit:52834:3.12.0.0;Name=jgi|Fracy1|206063|estExt_Genewise1Plus.C_20767;score=1443
scaffold359|size149283	protein2genome	match_part	46534	46771	1443	-	.	ID=scaffold359|size149283:hsp:106397:3.12.0.0;Parent=scaffold359|size149283:hit:52834:3.12.0.0;Target=jgi|Fracy1|206063|estExt_Genewise1Plus.C_20767 1 79 +;Gap=M238
scaffold359|size149283	protein2genome	match_part	45162	46372	1443	-	.	ID=scaffold359|size149283:hsp:106398:3.12.0.0;Parent=scaffold359|size149283:hit:52834:3.12.0.0;Target=jgi|Fracy1|206063|estExt_Genewise1Plus.C_20767 80 486 +;Gap=M1211
scaffold359|size149283	protein2genome	protein_match	39725	41286	1396	-	.	ID=scaffold359|size149283:hit:52835:3.12.0.0;Name=jgi|Fracy1|206063|estExt_Genewise1Plus.C_20767;score=1396
scaffold359|size149283	protein2genome	match_part	41049	41286	1396	-	.	ID=scaffold359|size149283:hsp:106399:3.12.0.0;Parent=scaffold359|size149283:hit:52835:3.12.0.0;Target=jgi|Fracy1|206063|estExt_Genewise1Plus.C_20767 1 79 +;Gap=M238
scaffold359|size149283	protein2genome	match_part	39725	40944	1396	-	.	ID=scaffold359|size149283:hsp:106400:3.12.0.0;Parent=scaffold359|size149283:hit:52835:3.12.0.0;Target=jgi|Fracy1|206063|estExt_Genewise1Plus.C_20767 80 489 +;Gap=M1220
scaffold359|size149283	protein2genome	protein_match	42670	44260	1756	-	.	ID=scaffold359|size149283:hit:52836:3.12.0.0;Name=jgi|Fracy1|168155|estExt_Genewise1.C_40310;score=1756
scaffold359|size149283	protein2genome	match_part	43958	44260	1756	-	.	ID=scaffold359|size149283:hsp:106401:3.12.0.0;Parent=scaffold359|size149283:hit:52836:3.12.0.0;Target=jgi|Fracy1|168155|estExt_Genewise1.C_40310 2 102 +;Gap=M303
scaffold359|size149283	protein2genome	match_part	43818	43848	1756	-	.	ID=scaffold359|size149283:hsp:106402:3.12.0.0;Parent=scaffold359|size149283:hit:52836:3.12.0.0;Target=jgi|Fracy1|168155|estExt_Genewise1.C_40310 103 112 +;Gap=M31
scaffold359|size149283	protein2genome	match_part	43531	43729	1756	-	.	ID=scaffold359|size149283:hsp:106403:3.12.0.0;Parent=scaffold359|size149283:hit:52836:3.12.0.0;Target=jgi|Fracy1|168155|estExt_Genewise1.C_40310 113 178 +;Gap=M199
scaffold359|size149283	protein2genome	match_part	42670	43453	1756	-	.	ID=scaffold359|size149283:hsp:106404:3.12.0.0;Parent=scaffold359|size149283:hit:52836:3.12.0.0;Target=jgi|Fracy1|168155|estExt_Genewise1.C_40310 179 437 +;Gap=M784
scaffold359|size149283	protein2genome	protein_match	42718	44263	1011	-	.	ID=scaffold359|size149283:hit:52837:3.12.0.0;Name=jgi|Fracy1|184892|e_gw1.5.941.1;score=1011
scaffold359|size149283	protein2genome	match_part	43958	44263	1011	-	.	ID=scaffold359|size149283:hsp:106405:3.12.0.0;Parent=scaffold359|size149283:hit:52837:3.12.0.0;Target=jgi|Fracy1|184892|e_gw1.5.941.1 2 105 +;Gap=M306
scaffold359|size149283	protein2genome	match_part	43818	43848	1011	-	.	ID=scaffold359|size149283:hsp:106406:3.12.0.0;Parent=scaffold359|size149283:hit:52837:3.12.0.0;Target=jgi|Fracy1|184892|e_gw1.5.941.1 106 115 +;Gap=M31
scaffold359|size149283	protein2genome	match_part	43531	43729	1011	-	.	ID=scaffold359|size149283:hsp:106407:3.12.0.0;Parent=scaffold359|size149283:hit:52837:3.12.0.0;Target=jgi|Fracy1|184892|e_gw1.5.941.1 116 180 +;Gap=M199
scaffold359|size149283	protein2genome	match_part	42718	43453	1011	-	.	ID=scaffold359|size149283:hsp:106408:3.12.0.0;Parent=scaffold359|size149283:hit:52837:3.12.0.0;Target=jgi|Fracy1|184892|e_gw1.5.941.1 181 427 +;Gap=M736
scaffold359|size149283	protein2genome	protein_match	45150	46801	1625	-	.	ID=scaffold359|size149283:hit:52838:3.12.0.0;Name=jgi|Phatr2|45997|estExt_fgenesh1_pg.C_chr_80378;score=1625
scaffold359|size149283	protein2genome	match_part	46534	46801	1625	-	.	ID=scaffold359|size149283:hsp:106409:3.12.0.0;Parent=scaffold359|size149283:hit:52838:3.12.0.0;Target=jgi|Phatr2|45997|estExt_fgenesh1_pg.C_chr_80378 1 89 +;Gap=M268
scaffold359|size149283	protein2genome	match_part	45150	46372	1625	-	.	ID=scaffold359|size149283:hsp:106410:3.12.0.0;Parent=scaffold359|size149283:hit:52838:3.12.0.0;Target=jgi|Phatr2|45997|estExt_fgenesh1_pg.C_chr_80378 90 498 +;Gap=M1223
scaffold359|size149283	protein2genome	protein_match	42670	44260	1756	-	.	ID=scaffold359|size149283:hit:52839:3.12.0.0;Name=jgi|Fracy1|210137|estExt_Genewise1Plus.C_100030;score=1756
scaffold359|size149283	protein2genome	match_part	43958	44260	1756	-	.	ID=scaffold359|size149283:hsp:106411:3.12.0.0;Parent=scaffold359|size149283:hit:52839:3.12.0.0;Target=jgi|Fracy1|210137|estExt_Genewise1Plus.C_100030 2 102 +;Gap=M303
scaffold359|size149283	protein2genome	match_part	43818	43848	1756	-	.	ID=scaffold359|size149283:hsp:106412:3.12.0.0;Parent=scaffold359|size149283:hit:52839:3.12.0.0;Target=jgi|Fracy1|210137|estExt_Genewise1Plus.C_100030 103 112 +;Gap=M31
scaffold359|size149283	protein2genome	match_part	43531	43729	1756	-	.	ID=scaffold359|size149283:hsp:106413:3.12.0.0;Parent=scaffold359|size149283:hit:52839:3.12.0.0;Target=jgi|Fracy1|210137|estExt_Genewise1Plus.C_100030 113 178 +;Gap=M199
scaffold359|size149283	protein2genome	match_part	42670	43453	1756	-	.	ID=scaffold359|size149283:hsp:106414:3.12.0.0;Parent=scaffold359|size149283:hit:52839:3.12.0.0;Target=jgi|Fracy1|210137|estExt_Genewise1Plus.C_100030 179 437 +;Gap=M784
scaffold359|size149283	protein2genome	protein_match	39689	41301	2171	-	.	ID=scaffold359|size149283:hit:52840:3.12.0.0;Name=jgi|Thaoce1|87165|rna31721;score=2171
scaffold359|size149283	protein2genome	match_part	41049	41301	2171	-	.	ID=scaffold359|size149283:hsp:106415:3.12.0.0;Parent=scaffold359|size149283:hit:52840:3.12.0.0;Target=jgi|Thaoce1|87165|rna31721 9 92 +;Gap=M253
scaffold359|size149283	protein2genome	match_part	39689	40944	2171	-	.	ID=scaffold359|size149283:hsp:106416:3.12.0.0;Parent=scaffold359|size149283:hit:52840:3.12.0.0;Target=jgi|Thaoce1|87165|rna31721 93 511 +;Gap=M1256
scaffold359|size149283	protein2genome	protein_match	45117	46777	1750	-	.	ID=scaffold359|size149283:hit:52841:3.12.0.0;Name=jgi|Thaoce1|87165|rna31721;score=1750
scaffold359|size149283	protein2genome	match_part	46534	46777	1750	-	.	ID=scaffold359|size149283:hsp:106417:3.12.0.0;Parent=scaffold359|size149283:hit:52841:3.12.0.0;Target=jgi|Thaoce1|87165|rna31721 12 92 +;Gap=M244
scaffold359|size149283	protein2genome	match_part	45117	46372	1750	-	.	ID=scaffold359|size149283:hsp:106418:3.12.0.0;Parent=scaffold359|size149283:hit:52841:3.12.0.0;Target=jgi|Thaoce1|87165|rna31721 93 511 +;Gap=M1256
scaffold359|size149283	protein2genome	protein_match	39689	41298	1749	-	.	ID=scaffold359|size149283:hit:52842:3.12.0.0;Name=jgi|Fracy1|274784|estExt_fgenesh2_pm.C_40088;score=1749
scaffold359|size149283	protein2genome	match_part	41049	41298	1749	-	.	ID=scaffold359|size149283:hsp:106419:3.12.0.0;Parent=scaffold359|size149283:hit:52842:3.12.0.0;Target=jgi|Fracy1|274784|estExt_fgenesh2_pm.C_40088 5 87 +;Gap=M250
scaffold359|size149283	protein2genome	match_part	39689	40944	1749	-	.	ID=scaffold359|size149283:hsp:106420:3.12.0.0;Parent=scaffold359|size149283:hit:52842:3.12.0.0;Target=jgi|Fracy1|274784|estExt_fgenesh2_pm.C_40088 88 505 +;Gap=M1256
scaffold359|size149283	protein2genome	protein_match	45117	46777	1590	-	.	ID=scaffold359|size149283:hit:52843:3.12.0.0;Name=jgi|Fracy1|274784|estExt_fgenesh2_pm.C_40088;score=1590
scaffold359|size149283	protein2genome	match_part	46534	46777	1590	-	.	ID=scaffold359|size149283:hsp:106421:3.12.0.0;Parent=scaffold359|size149283:hit:52843:3.12.0.0;Target=jgi|Fracy1|274784|estExt_fgenesh2_pm.C_40088 7 87 +;Gap=M244
scaffold359|size149283	protein2genome	match_part	45117	46372	1590	-	.	ID=scaffold359|size149283:hsp:106422:3.12.0.0;Parent=scaffold359|size149283:hit:52843:3.12.0.0;Target=jgi|Fracy1|274784|estExt_fgenesh2_pm.C_40088 88 505 +;Gap=M1256
scaffold359|size149283	protein2genome	protein_match	43192	44284	936	-	.	ID=scaffold359|size149283:hit:52844:3.12.0.0;Name=jgi|Fracy1|261136|estExt_fgenesh2_pg.C_60189;score=936
scaffold359|size149283	protein2genome	match_part	43958	44284	936	-	.	ID=scaffold359|size149283:hsp:106423:3.12.0.0;Parent=scaffold359|size149283:hit:52844:3.12.0.0;Target=jgi|Fracy1|261136|estExt_fgenesh2_pg.C_60189 27 135 +;Gap=M327
scaffold359|size149283	protein2genome	match_part	43818	43848	936	-	.	ID=scaffold359|size149283:hsp:106424:3.12.0.0;Parent=scaffold359|size149283:hit:52844:3.12.0.0;Target=jgi|Fracy1|261136|estExt_fgenesh2_pg.C_60189 136 145 +;Gap=M31
scaffold359|size149283	protein2genome	match_part	43531	43729	936	-	.	ID=scaffold359|size149283:hsp:106425:3.12.0.0;Parent=scaffold359|size149283:hit:52844:3.12.0.0;Target=jgi|Fracy1|261136|estExt_fgenesh2_pg.C_60189 146 212 +;Gap=M199
scaffold359|size149283	protein2genome	match_part	43192	43453	936	-	.	ID=scaffold359|size149283:hsp:106426:3.12.0.0;Parent=scaffold359|size149283:hit:52844:3.12.0.0;Target=jgi|Fracy1|261136|estExt_fgenesh2_pg.C_60189 213 300 +;Gap=M262
scaffold359|size149283	protein2genome	protein_match	39875	41238	688	-	.	ID=scaffold359|size149283:hit:52845:3.12.0.0;Name=jgi|Phatr2|22913|estExt_gwp_gw1.C_chr_200079;score=688
scaffold359|size149283	protein2genome	match_part	40995	41238	688	-	.	ID=scaffold359|size149283:hsp:106427:3.12.0.0;Parent=scaffold359|size149283:hit:52845:3.12.0.0;Target=jgi|Phatr2|22913|estExt_gwp_gw1.C_chr_200079 31 112 +;Gap=M244
scaffold359|size149283	protein2genome	match_part	39875	40929	688	-	.	ID=scaffold359|size149283:hsp:106428:3.12.0.0;Parent=scaffold359|size149283:hit:52845:3.12.0.0;Target=jgi|Phatr2|22913|estExt_gwp_gw1.C_chr_200079 113 467 +;Gap=M1055
scaffold359|size149283	protein2genome	protein_match	45303	46241	589	-	.	ID=scaffold359|size149283:hit:52846:3.12.0.0;Name=jgi|Phatr2|22913|estExt_gwp_gw1.C_chr_200079;score=589
scaffold359|size149283	protein2genome	match_part	45303	46241	589	-	.	ID=scaffold359|size149283:hsp:106429:3.12.0.0;Parent=scaffold359|size149283:hit:52846:3.12.0.0;Target=jgi|Phatr2|22913|estExt_gwp_gw1.C_chr_200079 156 467 +;Gap=M939
scaffold359|size149283	protein2genome	protein_match	43192	44260	901	-	.	ID=scaffold359|size149283:hit:52847:3.12.0.0;Name=jgi|Thaps3|40771|estExt_gwp_gw1.C_chr_50383;score=901
scaffold359|size149283	protein2genome	match_part	43958	44260	901	-	.	ID=scaffold359|size149283:hsp:106430:3.12.0.0;Parent=scaffold359|size149283:hit:52847:3.12.0.0;Target=jgi|Thaps3|40771|estExt_gwp_gw1.C_chr_50383 1 101 +;Gap=M303
scaffold359|size149283	protein2genome	match_part	43818	43848	901	-	.	ID=scaffold359|size149283:hsp:106431:3.12.0.0;Parent=scaffold359|size149283:hit:52847:3.12.0.0;Target=jgi|Thaps3|40771|estExt_gwp_gw1.C_chr_50383 102 111 +;Gap=M31
scaffold359|size149283	protein2genome	match_part	43531	43729	901	-	.	ID=scaffold359|size149283:hsp:106432:3.12.0.0;Parent=scaffold359|size149283:hit:52847:3.12.0.0;Target=jgi|Thaps3|40771|estExt_gwp_gw1.C_chr_50383 112 178 +;Gap=M199
scaffold359|size149283	protein2genome	match_part	43192	43453	901	-	.	ID=scaffold359|size149283:hsp:106433:3.12.0.0;Parent=scaffold359|size149283:hit:52847:3.12.0.0;Target=jgi|Thaps3|40771|estExt_gwp_gw1.C_chr_50383 179 266 +;Gap=M262
scaffold359|size149283	protein2genome	protein_match	42667	44260	2103	-	.	ID=scaffold359|size149283:hit:52848:3.12.0.0;Name=jgi|Thaps3|40391|estExt_gwp_gw1.C_chr_40430;score=2103
scaffold359|size149283	protein2genome	match_part	43958	44260	2103	-	.	ID=scaffold359|size149283:hsp:106434:3.12.0.0;Parent=scaffold359|size149283:hit:52848:3.12.0.0;Target=jgi|Thaps3|40391|estExt_gwp_gw1.C_chr_40430 1 101 +;Gap=M303
scaffold359|size149283	protein2genome	match_part	43818	43848	2103	-	.	ID=scaffold359|size149283:hsp:106435:3.12.0.0;Parent=scaffold359|size149283:hit:52848:3.12.0.0;Target=jgi|Thaps3|40391|estExt_gwp_gw1.C_chr_40430 102 111 +;Gap=M31
scaffold359|size149283	protein2genome	match_part	43531	43729	2103	-	.	ID=scaffold359|size149283:hsp:106436:3.12.0.0;Parent=scaffold359|size149283:hit:52848:3.12.0.0;Target=jgi|Thaps3|40391|estExt_gwp_gw1.C_chr_40430 112 177 +;Gap=M199
scaffold359|size149283	protein2genome	match_part	42667	43453	2103	-	.	ID=scaffold359|size149283:hsp:106437:3.12.0.0;Parent=scaffold359|size149283:hit:52848:3.12.0.0;Target=jgi|Thaps3|40391|estExt_gwp_gw1.C_chr_40430 178 440 +;Gap=M787
scaffold359|size149283	protein2genome	protein_match	39686	41319	2311	-	.	ID=scaffold359|size149283:hit:52849:3.12.0.0;Name=jgi|Thaps3|40393|estExt_gwp_gw1.C_chr_40432;score=2311
scaffold359|size149283	protein2genome	match_part	41049	41319	2311	-	.	ID=scaffold359|size149283:hsp:106438:3.12.0.0;Parent=scaffold359|size149283:hit:52849:3.12.0.0;Target=jgi|Thaps3|40393|estExt_gwp_gw1.C_chr_40432 1 90 +;Gap=M271
scaffold359|size149283	protein2genome	match_part	39686	40944	2311	-	.	ID=scaffold359|size149283:hsp:106439:3.12.0.0;Parent=scaffold359|size149283:hit:52849:3.12.0.0;Target=jgi|Thaps3|40393|estExt_gwp_gw1.C_chr_40432 91 510 +;Gap=M1259
scaffold359|size149283	protein2genome	protein_match	45114	46795	1752	-	.	ID=scaffold359|size149283:hit:52850:3.12.0.0;Name=jgi|Thaps3|40393|estExt_gwp_gw1.C_chr_40432;score=1752
scaffold359|size149283	protein2genome	match_part	46534	46795	1752	-	.	ID=scaffold359|size149283:hsp:106440:3.12.0.0;Parent=scaffold359|size149283:hit:52850:3.12.0.0;Target=jgi|Thaps3|40393|estExt_gwp_gw1.C_chr_40432 4 90 +;Gap=M262
scaffold359|size149283	protein2genome	match_part	45114	46372	1752	-	.	ID=scaffold359|size149283:hsp:106441:3.12.0.0;Parent=scaffold359|size149283:hit:52850:3.12.0.0;Target=jgi|Thaps3|40393|estExt_gwp_gw1.C_chr_40432 91 510 +;Gap=M1259
scaffold359|size149283	protein2genome	protein_match	39689	41325	1926	-	.	ID=scaffold359|size149283:hit:52851:3.12.0.0;Name=jgi|Phatr2|49098|estExt_fgenesh1_pg.C_chr_200225;score=1926
scaffold359|size149283	protein2genome	match_part	41049	41325	1926	-	.	ID=scaffold359|size149283:hsp:106442:3.12.0.0;Parent=scaffold359|size149283:hit:52851:3.12.0.0;Target=jgi|Phatr2|49098|estExt_fgenesh1_pg.C_chr_200225 2 93 +;Gap=M277
scaffold359|size149283	protein2genome	match_part	39689	40944	1926	-	.	ID=scaffold359|size149283:hsp:106443:3.12.0.0;Parent=scaffold359|size149283:hit:52851:3.12.0.0;Target=jgi|Phatr2|49098|estExt_fgenesh1_pg.C_chr_200225 94 512 +;Gap=M1256
scaffold359|size149283	protein2genome	protein_match	45117	46789	1680	-	.	ID=scaffold359|size149283:hit:52852:3.12.0.0;Name=jgi|Phatr2|49098|estExt_fgenesh1_pg.C_chr_200225;score=1680
scaffold359|size149283	protein2genome	match_part	46534	46789	1680	-	.	ID=scaffold359|size149283:hsp:106444:3.12.0.0;Parent=scaffold359|size149283:hit:52852:3.12.0.0;Target=jgi|Phatr2|49098|estExt_fgenesh1_pg.C_chr_200225 9 93 +;Gap=M256
scaffold359|size149283	protein2genome	match_part	45117	46372	1680	-	.	ID=scaffold359|size149283:hsp:106445:3.12.0.0;Parent=scaffold359|size149283:hit:52852:3.12.0.0;Target=jgi|Phatr2|49098|estExt_fgenesh1_pg.C_chr_200225 94 512 +;Gap=M1256
scaffold359|size149283	protein2genome	protein_match	42718	43080	362	-	.	ID=scaffold359|size149283:hit:52853:3.12.0.0;Name=jgi|Fracy1|199088|e_gw1.43.110.1;score=362
scaffold359|size149283	protein2genome	match_part	42718	43080	362	-	.	ID=scaffold359|size149283:hsp:106446:3.12.0.0;Parent=scaffold359|size149283:hit:52853:3.12.0.0;Target=jgi|Fracy1|199088|e_gw1.43.110.1 1 121 +;Gap=M363
scaffold359|size149283	protein2genome	protein_match	39875	46708	657	-	.	ID=scaffold359|size149283:hit:52854:3.12.0.0;Name=jgi|Thaps3|264583|thaps1_ua_kg.chr_19a_19000026;score=657
scaffold359|size149283	protein2genome	match_part	46534	46708	657	-	.	ID=scaffold359|size149283:hsp:106447:3.12.0.0;Parent=scaffold359|size149283:hit:52854:3.12.0.0;Target=jgi|Thaps3|264583|thaps1_ua_kg.chr_19a_19000026 2 59 +;Gap=M175
scaffold359|size149283	protein2genome	match_part	46208	46375	657	-	.	ID=scaffold359|size149283:hsp:106448:3.12.0.0;Parent=scaffold359|size149283:hit:52854:3.12.0.0;Target=jgi|Thaps3|264583|thaps1_ua_kg.chr_19a_19000026 60 114 +;Gap=M168
scaffold359|size149283	protein2genome	match_part	40111	40803	657	-	.	ID=scaffold359|size149283:hsp:106449:3.12.0.0;Parent=scaffold359|size149283:hit:52854:3.12.0.0;Target=jgi|Thaps3|264583|thaps1_ua_kg.chr_19a_19000026 115 345 +;Gap=M693
scaffold359|size149283	protein2genome	match_part	39875	40080	657	-	.	ID=scaffold359|size149283:hsp:106450:3.12.0.0;Parent=scaffold359|size149283:hit:52854:3.12.0.0;Target=jgi|Thaps3|264583|thaps1_ua_kg.chr_19a_19000026 346 415 +;Gap=M206
scaffold359|size149283	protein2genome	protein_match	45537	46241	513	-	.	ID=scaffold359|size149283:hit:52855:3.12.0.0;Name=jgi|Thaps3|264583|thaps1_ua_kg.chr_19a_19000026;score=513
scaffold359|size149283	protein2genome	match_part	45537	46241	513	-	.	ID=scaffold359|size149283:hsp:106451:3.12.0.0;Parent=scaffold359|size149283:hit:52855:3.12.0.0;Target=jgi|Thaps3|264583|thaps1_ua_kg.chr_19a_19000026 112 345 +;Gap=M705
scaffold359|size149283	protein2genome	protein_match	39689	41298	1549	-	.	ID=scaffold359|size149283:hit:52856:3.12.0.0;Name=jgi|Fracy1|262507|estExt_fgenesh2_pg.C_100008;score=1549
scaffold359|size149283	protein2genome	match_part	41049	41298	1549	-	.	ID=scaffold359|size149283:hsp:106452:3.12.0.0;Parent=scaffold359|size149283:hit:52856:3.12.0.0;Target=jgi|Fracy1|262507|estExt_fgenesh2_pg.C_100008 5 87 +;Gap=M250
scaffold359|size149283	protein2genome	match_part	40579	40944	1549	-	.	ID=scaffold359|size149283:hsp:106453:3.12.0.0;Parent=scaffold359|size149283:hit:52856:3.12.0.0;Target=jgi|Fracy1|262507|estExt_fgenesh2_pg.C_100008 88 207 +;Gap=M366
scaffold359|size149283	protein2genome	match_part	39689	40545	1549	-	.	ID=scaffold359|size149283:hsp:106454:3.12.0.0;Parent=scaffold359|size149283:hit:52856:3.12.0.0;Target=jgi|Fracy1|262507|estExt_fgenesh2_pg.C_100008 208 493 +;Gap=M857
scaffold359|size149283	protein2genome	protein_match	45117	46777	1387	-	.	ID=scaffold359|size149283:hit:52857:3.12.0.0;Name=jgi|Fracy1|262507|estExt_fgenesh2_pg.C_100008;score=1387
scaffold359|size149283	protein2genome	match_part	46534	46777	1387	-	.	ID=scaffold359|size149283:hsp:106455:3.12.0.0;Parent=scaffold359|size149283:hit:52857:3.12.0.0;Target=jgi|Fracy1|262507|estExt_fgenesh2_pg.C_100008 7 87 +;Gap=M244
scaffold359|size149283	protein2genome	match_part	46014	46372	1387	-	.	ID=scaffold359|size149283:hsp:106456:3.12.0.0;Parent=scaffold359|size149283:hit:52857:3.12.0.0;Target=jgi|Fracy1|262507|estExt_fgenesh2_pg.C_100008 88 205 +;Gap=M359
scaffold359|size149283	protein2genome	match_part	45117	45980	1387	-	.	ID=scaffold359|size149283:hsp:106457:3.12.0.0;Parent=scaffold359|size149283:hit:52857:3.12.0.0;Target=jgi|Fracy1|262507|estExt_fgenesh2_pg.C_100008 206 493 +;Gap=M864
scaffold359|size149283	protein2genome	protein_match	45150	46687	1536	-	.	ID=scaffold359|size149283:hit:52858:3.12.0.0;Name=jgi|Phatr2|46001|estExt_fgenesh1_pg.C_chr_80386;score=1536
scaffold359|size149283	protein2genome	match_part	46534	46687	1536	-	.	ID=scaffold359|size149283:hsp:106458:3.12.0.0;Parent=scaffold359|size149283:hit:52858:3.12.0.0;Target=jgi|Phatr2|46001|estExt_fgenesh1_pg.C_chr_80386 43 93 +;Gap=M154
scaffold359|size149283	protein2genome	match_part	45150	46372	1536	-	.	ID=scaffold359|size149283:hsp:106459:3.12.0.0;Parent=scaffold359|size149283:hit:52858:3.12.0.0;Target=jgi|Phatr2|46001|estExt_fgenesh1_pg.C_chr_80386 94 502 +;Gap=M1223
scaffold359|size149283	protein2genome	protein_match	44057	44287	329	-	.	ID=scaffold359|size149283:hit:52859:3.12.0.0;Name=jgi|Thaoce1|91091|rna21637;score=329
scaffold359|size149283	protein2genome	match_part	44057	44287	329	-	.	ID=scaffold359|size149283:hsp:106460:3.12.0.0;Parent=scaffold359|size149283:hit:52859:3.12.0.0;Target=jgi|Thaoce1|91091|rna21637 11 87 +;Gap=M231
scaffold359|size149283	protein2genome	protein_match	45081	46804	1731	-	.	ID=scaffold359|size149283:hit:52860:3.12.0.0;Name=jgi|Phatr2|54998|estExt_Phatr1_ua_kg.C_chr_200033;score=1731
scaffold359|size149283	protein2genome	match_part	46534	46804	1731	-	.	ID=scaffold359|size149283:hsp:106461:3.12.0.0;Parent=scaffold359|size149283:hit:52860:3.12.0.0;Target=jgi|Phatr2|54998|estExt_Phatr1_ua_kg.C_chr_200033 1 90 +;Gap=M271
scaffold359|size149283	protein2genome	match_part	45081	46372	1731	-	.	ID=scaffold359|size149283:hsp:106462:3.12.0.0;Parent=scaffold359|size149283:hit:52860:3.12.0.0;Target=jgi|Phatr2|54998|estExt_Phatr1_ua_kg.C_chr_200033 91 522 +;Gap=M1292
scaffold359|size149283	protein2genome	protein_match	43192	44260	926	-	.	ID=scaffold359|size149283:hit:52861:3.12.0.0;Name=jgi|Phatr2|41515|fgenesh1_pg.C_chr_31000019;score=926
scaffold359|size149283	protein2genome	match_part	43958	44260	926	-	.	ID=scaffold359|size149283:hsp:106463:3.12.0.0;Parent=scaffold359|size149283:hit:52861:3.12.0.0;Target=jgi|Phatr2|41515|fgenesh1_pg.C_chr_31000019 1 101 +;Gap=M303
scaffold359|size149283	protein2genome	match_part	43818	43848	926	-	.	ID=scaffold359|size149283:hsp:106464:3.12.0.0;Parent=scaffold359|size149283:hit:52861:3.12.0.0;Target=jgi|Phatr2|41515|fgenesh1_pg.C_chr_31000019 102 111 +;Gap=M31
scaffold359|size149283	protein2genome	match_part	43531	43729	926	-	.	ID=scaffold359|size149283:hsp:106465:3.12.0.0;Parent=scaffold359|size149283:hit:52861:3.12.0.0;Target=jgi|Phatr2|41515|fgenesh1_pg.C_chr_31000019 112 178 +;Gap=M199
scaffold359|size149283	protein2genome	match_part	43192	43453	926	-	.	ID=scaffold359|size149283:hsp:106466:3.12.0.0;Parent=scaffold359|size149283:hit:52861:3.12.0.0;Target=jgi|Phatr2|41515|fgenesh1_pg.C_chr_31000019 179 266 +;Gap=M262
scaffold359|size149283	protein2genome	protein_match	47906	49196	1612	+	.	ID=scaffold359|size149283:hit:52862:3.12.0.0;Name=jgi|Thaoce1|76344|rna4087;score=1612
scaffold359|size149283	protein2genome	match_part	47906	48172	1612	+	.	ID=scaffold359|size149283:hsp:106467:3.12.0.0;Parent=scaffold359|size149283:hit:52862:3.12.0.0;Target=jgi|Thaoce1|76344|rna4087 52 141 +;Gap=M267
scaffold359|size149283	protein2genome	match_part	48282	49196	1612	+	.	ID=scaffold359|size149283:hsp:106468:3.12.0.0;Parent=scaffold359|size149283:hit:52862:3.12.0.0;Target=jgi|Thaoce1|76344|rna4087 142 450 +;Gap=M915
scaffold359|size149283	protein2genome	protein_match	48729	50380	1474	+	.	ID=scaffold359|size149283:hit:52863:3.12.0.0;Name=jgi|Phatr2|22974|estExt_gwp_gw1.C_chr_200152;score=1474
scaffold359|size149283	protein2genome	match_part	48729	49322	1474	+	.	ID=scaffold359|size149283:hsp:106469:3.12.0.0;Parent=scaffold359|size149283:hit:52863:3.12.0.0;Target=jgi|Phatr2|22974|estExt_gwp_gw1.C_chr_200152 250 447 +;Gap=M594
scaffold359|size149283	protein2genome	match_part	49401	49485	1474	+	.	ID=scaffold359|size149283:hsp:106470:3.12.0.0;Parent=scaffold359|size149283:hit:52863:3.12.0.0;Target=jgi|Phatr2|22974|estExt_gwp_gw1.C_chr_200152 448 475 +;Gap=M85
scaffold359|size149283	protein2genome	match_part	49569	49614	1474	+	.	ID=scaffold359|size149283:hsp:106471:3.12.0.0;Parent=scaffold359|size149283:hit:52863:3.12.0.0;Target=jgi|Phatr2|22974|estExt_gwp_gw1.C_chr_200152 476 490 +;Gap=M46
scaffold359|size149283	protein2genome	match_part	49690	49952	1474	+	.	ID=scaffold359|size149283:hsp:106472:3.12.0.0;Parent=scaffold359|size149283:hit:52863:3.12.0.0;Target=jgi|Phatr2|22974|estExt_gwp_gw1.C_chr_200152 491 578 +;Gap=M263
scaffold359|size149283	protein2genome	match_part	50034	50182	1474	+	.	ID=scaffold359|size149283:hsp:106473:3.12.0.0;Parent=scaffold359|size149283:hit:52863:3.12.0.0;Target=jgi|Phatr2|22974|estExt_gwp_gw1.C_chr_200152 579 627 +;Gap=M149
scaffold359|size149283	protein2genome	match_part	50267	50380	1474	+	.	ID=scaffold359|size149283:hsp:106474:3.12.0.0;Parent=scaffold359|size149283:hit:52863:3.12.0.0;Target=jgi|Phatr2|22974|estExt_gwp_gw1.C_chr_200152 628 665 +;Gap=M114
scaffold359|size149283	protein2genome	protein_match	49865	50398	486	+	.	ID=scaffold359|size149283:hit:52864:3.12.0.0;Name=jgi|Thaoce1|103398|rna10347;score=486
scaffold359|size149283	protein2genome	match_part	49865	49952	486	+	.	ID=scaffold359|size149283:hsp:106475:3.12.0.0;Parent=scaffold359|size149283:hit:52864:3.12.0.0;Target=jgi|Thaoce1|103398|rna10347 9 37 +;Gap=M88
scaffold359|size149283	protein2genome	match_part	50034	50182	486	+	.	ID=scaffold359|size149283:hsp:106476:3.12.0.0;Parent=scaffold359|size149283:hit:52864:3.12.0.0;Target=jgi|Thaoce1|103398|rna10347 38 87 +;Gap=M149
scaffold359|size149283	protein2genome	match_part	50267	50398	486	+	.	ID=scaffold359|size149283:hsp:106477:3.12.0.0;Parent=scaffold359|size149283:hit:52864:3.12.0.0;Target=jgi|Thaoce1|103398|rna10347 88 131 +;Gap=M132
scaffold359|size149283	protein2genome	protein_match	47873	50389	2911	+	.	ID=scaffold359|size149283:hit:52865:3.12.0.0;Name=jgi|Thaps3|33454|e_gw1.4.93.1;score=2911
scaffold359|size149283	protein2genome	match_part	47873	48172	2911	+	.	ID=scaffold359|size149283:hsp:106478:3.12.0.0;Parent=scaffold359|size149283:hit:52865:3.12.0.0;Target=jgi|Thaps3|33454|e_gw1.4.93.1 1 101 +;Gap=M300
scaffold359|size149283	protein2genome	match_part	48282	49322	2911	+	.	ID=scaffold359|size149283:hsp:106479:3.12.0.0;Parent=scaffold359|size149283:hit:52865:3.12.0.0;Target=jgi|Thaps3|33454|e_gw1.4.93.1 102 452 +;Gap=M1041
scaffold359|size149283	protein2genome	match_part	49401	49485	2911	+	.	ID=scaffold359|size149283:hsp:106480:3.12.0.0;Parent=scaffold359|size149283:hit:52865:3.12.0.0;Target=jgi|Thaps3|33454|e_gw1.4.93.1 453 480 +;Gap=M85
scaffold359|size149283	protein2genome	match_part	49581	49614	2911	+	.	ID=scaffold359|size149283:hsp:106481:3.12.0.0;Parent=scaffold359|size149283:hit:52865:3.12.0.0;Target=jgi|Thaps3|33454|e_gw1.4.93.1 481 491 +;Gap=M34
scaffold359|size149283	protein2genome	match_part	49690	49952	2911	+	.	ID=scaffold359|size149283:hsp:106482:3.12.0.0;Parent=scaffold359|size149283:hit:52865:3.12.0.0;Target=jgi|Thaps3|33454|e_gw1.4.93.1 492 579 +;Gap=M263
scaffold359|size149283	protein2genome	match_part	50034	50182	2911	+	.	ID=scaffold359|size149283:hsp:106483:3.12.0.0;Parent=scaffold359|size149283:hit:52865:3.12.0.0;Target=jgi|Thaps3|33454|e_gw1.4.93.1 580 629 +;Gap=M149
scaffold359|size149283	protein2genome	match_part	50267	50389	2911	+	.	ID=scaffold359|size149283:hsp:106484:3.12.0.0;Parent=scaffold359|size149283:hit:52865:3.12.0.0;Target=jgi|Thaps3|33454|e_gw1.4.93.1 630 670 +;Gap=M123
scaffold359|size149283	protein2genome	protein_match	48855	50395	1289	+	.	ID=scaffold359|size149283:hit:52866:3.12.0.0;Name=jgi|Thaps3|34187|e_gw1.5.81.1;score=1289
scaffold359|size149283	protein2genome	match_part	48855	49322	1289	+	.	ID=scaffold359|size149283:hsp:106485:3.12.0.0;Parent=scaffold359|size149283:hit:52866:3.12.0.0;Target=jgi|Thaps3|34187|e_gw1.5.81.1 268 423 +;Gap=M468
scaffold359|size149283	protein2genome	match_part	49401	49485	1289	+	.	ID=scaffold359|size149283:hsp:106486:3.12.0.0;Parent=scaffold359|size149283:hit:52866:3.12.0.0;Target=jgi|Thaps3|34187|e_gw1.5.81.1 424 451 +;Gap=M85
scaffold359|size149283	protein2genome	match_part	49581	49614	1289	+	.	ID=scaffold359|size149283:hsp:106487:3.12.0.0;Parent=scaffold359|size149283:hit:52866:3.12.0.0;Target=jgi|Thaps3|34187|e_gw1.5.81.1 452 462 +;Gap=M34
scaffold359|size149283	protein2genome	match_part	49690	49952	1289	+	.	ID=scaffold359|size149283:hsp:106488:3.12.0.0;Parent=scaffold359|size149283:hit:52866:3.12.0.0;Target=jgi|Thaps3|34187|e_gw1.5.81.1 463 550 +;Gap=M263
scaffold359|size149283	protein2genome	match_part	50034	50182	1289	+	.	ID=scaffold359|size149283:hsp:106489:3.12.0.0;Parent=scaffold359|size149283:hit:52866:3.12.0.0;Target=jgi|Thaps3|34187|e_gw1.5.81.1 551 599 +;Gap=M149
scaffold359|size149283	protein2genome	match_part	50267	50395	1289	+	.	ID=scaffold359|size149283:hsp:106490:3.12.0.0;Parent=scaffold359|size149283:hit:52866:3.12.0.0;Target=jgi|Thaps3|34187|e_gw1.5.81.1 600 642 +;Gap=M129
scaffold359|size149283	protein2genome	protein_match	48921	50395	1300	+	.	ID=scaffold359|size149283:hit:52867:3.12.0.0;Name=jgi|Thaoce1|82567|rna5312;score=1300
scaffold359|size149283	protein2genome	match_part	48921	49322	1300	+	.	ID=scaffold359|size149283:hsp:106491:3.12.0.0;Parent=scaffold359|size149283:hit:52867:3.12.0.0;Target=jgi|Thaoce1|82567|rna5312 294 427 +;Gap=M402
scaffold359|size149283	protein2genome	match_part	49401	49485	1300	+	.	ID=scaffold359|size149283:hsp:106492:3.12.0.0;Parent=scaffold359|size149283:hit:52867:3.12.0.0;Target=jgi|Thaoce1|82567|rna5312 428 455 +;Gap=M85
scaffold359|size149283	protein2genome	match_part	49581	49614	1300	+	.	ID=scaffold359|size149283:hsp:106493:3.12.0.0;Parent=scaffold359|size149283:hit:52867:3.12.0.0;Target=jgi|Thaoce1|82567|rna5312 456 466 +;Gap=M34
scaffold359|size149283	protein2genome	match_part	49690	49952	1300	+	.	ID=scaffold359|size149283:hsp:106494:3.12.0.0;Parent=scaffold359|size149283:hit:52867:3.12.0.0;Target=jgi|Thaoce1|82567|rna5312 467 554 +;Gap=M263
scaffold359|size149283	protein2genome	match_part	50034	50182	1300	+	.	ID=scaffold359|size149283:hsp:106495:3.12.0.0;Parent=scaffold359|size149283:hit:52867:3.12.0.0;Target=jgi|Thaoce1|82567|rna5312 555 603 +;Gap=M149
scaffold359|size149283	protein2genome	match_part	50267	50395	1300	+	.	ID=scaffold359|size149283:hsp:106496:3.12.0.0;Parent=scaffold359|size149283:hit:52867:3.12.0.0;Target=jgi|Thaoce1|82567|rna5312 604 646 +;Gap=M129
scaffold359|size149283	protein2genome	protein_match	50715	50933	317	-	.	ID=scaffold359|size149283:hit:52868:3.12.0.0;Name=jgi|Fracy1|229260|fgenesh2_pm.29_%2523_31;score=317
scaffold359|size149283	protein2genome	match_part	50715	50933	317	-	.	ID=scaffold359|size149283:hsp:106497:3.12.0.0;Parent=scaffold359|size149283:hit:52868:3.12.0.0;Target=jgi|Fracy1|229260|fgenesh2_pm.29_%252523_31 33 105 +;Gap=M219
scaffold359|size149283	protein2genome	protein_match	50715	51280	479	-	.	ID=scaffold359|size149283:hit:52869:3.12.0.0;Name=jgi|Thaps3|33977|e_gw1.4.718.1;score=479
scaffold359|size149283	protein2genome	match_part	51191	51280	479	-	.	ID=scaffold359|size149283:hsp:106498:3.12.0.0;Parent=scaffold359|size149283:hit:52869:3.12.0.0;Target=jgi|Thaps3|33977|e_gw1.4.718.1 1 30 +;Gap=M90
scaffold359|size149283	protein2genome	match_part	50715	50939	479	-	.	ID=scaffold359|size149283:hsp:106499:3.12.0.0;Parent=scaffold359|size149283:hit:52869:3.12.0.0;Target=jgi|Thaps3|33977|e_gw1.4.718.1 31 105 +;Gap=M225
scaffold359|size149283	protein2genome	protein_match	50718	51280	390	-	.	ID=scaffold359|size149283:hit:52870:3.12.0.0;Name=jgi|Phatr2|18859|estExt_gwp_gw1.C_chr_40021;score=390
scaffold359|size149283	protein2genome	match_part	51191	51280	390	-	.	ID=scaffold359|size149283:hsp:106500:3.12.0.0;Parent=scaffold359|size149283:hit:52870:3.12.0.0;Target=jgi|Phatr2|18859|estExt_gwp_gw1.C_chr_40021 1 30 +;Gap=M90
scaffold359|size149283	protein2genome	match_part	50718	50939	390	-	.	ID=scaffold359|size149283:hsp:106501:3.12.0.0;Parent=scaffold359|size149283:hit:52870:3.12.0.0;Target=jgi|Phatr2|18859|estExt_gwp_gw1.C_chr_40021 31 104 +;Gap=M222
scaffold359|size149283	protein2genome	protein_match	50715	51280	467	-	.	ID=scaffold359|size149283:hit:52871:3.12.0.0;Name=jgi|Thaoce1|76342|rna4085;score=467
scaffold359|size149283	protein2genome	match_part	51191	51280	467	-	.	ID=scaffold359|size149283:hsp:106502:3.12.0.0;Parent=scaffold359|size149283:hit:52871:3.12.0.0;Target=jgi|Thaoce1|76342|rna4085 1 30 +;Gap=M90
scaffold359|size149283	protein2genome	match_part	50715	50939	467	-	.	ID=scaffold359|size149283:hsp:106503:3.12.0.0;Parent=scaffold359|size149283:hit:52871:3.12.0.0;Target=jgi|Thaoce1|76342|rna4085 31 105 +;Gap=M225
scaffold359|size149283	protein2genome	protein_match	50715	50933	317	-	.	ID=scaffold359|size149283:hit:52872:3.12.0.0;Name=jgi|Fracy1|229672|fgenesh2_pm.38_%2523_2;score=317
scaffold359|size149283	protein2genome	match_part	50715	50933	317	-	.	ID=scaffold359|size149283:hsp:106504:3.12.0.0;Parent=scaffold359|size149283:hit:52872:3.12.0.0;Target=jgi|Fracy1|229672|fgenesh2_pm.38_%252523_2 33 105 +;Gap=M219
scaffold359|size149283	protein2genome	protein_match	52045	52380	428	+	.	ID=scaffold359|size149283:hit:52873:3.12.0.0;Name=jgi|Fracy1|198172|e_gw1.38.63.1;score=428
scaffold359|size149283	protein2genome	match_part	52045	52380	428	+	.	ID=scaffold359|size149283:hsp:106505:3.12.0.0;Parent=scaffold359|size149283:hit:52873:3.12.0.0;Target=jgi|Fracy1|198172|e_gw1.38.63.1 1 112 +;Gap=M336
scaffold359|size149283	protein2genome	protein_match	52045	52380	428	+	.	ID=scaffold359|size149283:hit:52874:3.12.0.0;Name=jgi|Fracy1|250133|fgenesh2_pg.29_%2523_170;score=428
scaffold359|size149283	protein2genome	match_part	52045	52380	428	+	.	ID=scaffold359|size149283:hsp:106506:3.12.0.0;Parent=scaffold359|size149283:hit:52874:3.12.0.0;Target=jgi|Fracy1|250133|fgenesh2_pg.29_%252523_170 1 112 +;Gap=M336
scaffold359|size149283	protein2genome	protein_match	52045	52383	555	+	.	ID=scaffold359|size149283:hit:52875:3.12.0.0;Name=jgi|Thaps3|40387|estExt_gwp_gw1.C_chr_40420;score=555
scaffold359|size149283	protein2genome	match_part	52045	52383	555	+	.	ID=scaffold359|size149283:hsp:106507:3.12.0.0;Parent=scaffold359|size149283:hit:52875:3.12.0.0;Target=jgi|Thaps3|40387|estExt_gwp_gw1.C_chr_40420 1 113 +;Gap=M339
scaffold359|size149283	protein2genome	protein_match	52042	52383	489	+	.	ID=scaffold359|size149283:hit:52876:3.12.0.0;Name=jgi|Thaoce1|76339|rna4082;score=489
scaffold359|size149283	protein2genome	match_part	52042	52383	489	+	.	ID=scaffold359|size149283:hsp:106508:3.12.0.0;Parent=scaffold359|size149283:hit:52876:3.12.0.0;Target=jgi|Thaoce1|76339|rna4082 11 124 +;Gap=M342
scaffold359|size149283	protein2genome	protein_match	52045	52371	364	+	.	ID=scaffold359|size149283:hit:52877:3.12.0.0;Name=jgi|Phatr2|44291|estExt_fgenesh1_pg.C_chr_40049;score=364
scaffold359|size149283	protein2genome	match_part	52045	52371	364	+	.	ID=scaffold359|size149283:hsp:106509:3.12.0.0;Parent=scaffold359|size149283:hit:52877:3.12.0.0;Target=jgi|Phatr2|44291|estExt_fgenesh1_pg.C_chr_40049 1 110 +;Gap=M327
scaffold359|size149283	protein2genome	protein_match	54211	54576	453	+	.	ID=scaffold359|size149283:hit:52878:3.12.0.0;Name=jgi|Thaps3|6093|fgenesh1_pg.C_chr_6000248;score=453
scaffold359|size149283	protein2genome	match_part	54211	54576	453	+	.	ID=scaffold359|size149283:hsp:106510:3.12.0.0;Parent=scaffold359|size149283:hit:52878:3.12.0.0;Target=jgi|Thaps3|6093|fgenesh1_pg.C_chr_6000248 64 185 +;Gap=M366
scaffold359|size149283	protein2genome	protein_match	55026	56428	1650	-	.	ID=scaffold359|size149283:hit:52879:3.12.0.0;Name=jgi|Fracy1|206976|estExt_Genewise1Plus.C_40276;score=1650
scaffold359|size149283	protein2genome	match_part	56315	56428	1650	-	.	ID=scaffold359|size149283:hsp:106511:3.12.0.0;Parent=scaffold359|size149283:hit:52879:3.12.0.0;Target=jgi|Fracy1|206976|estExt_Genewise1Plus.C_40276 1 38 +;Gap=M114
scaffold359|size149283	protein2genome	match_part	55026	56117	1650	-	.	ID=scaffold359|size149283:hsp:106512:3.12.0.0;Parent=scaffold359|size149283:hit:52879:3.12.0.0;Target=jgi|Fracy1|206976|estExt_Genewise1Plus.C_40276 39 402 +;Gap=M1092
scaffold359|size149283	protein2genome	protein_match	55026	56428	1650	-	.	ID=scaffold359|size149283:hit:52880:3.12.0.0;Name=jgi|Fracy1|270038|estExt_fgenesh2_kg.C_100013;score=1650
scaffold359|size149283	protein2genome	match_part	56315	56428	1650	-	.	ID=scaffold359|size149283:hsp:106513:3.12.0.0;Parent=scaffold359|size149283:hit:52880:3.12.0.0;Target=jgi|Fracy1|270038|estExt_fgenesh2_kg.C_100013 1 38 +;Gap=M114
scaffold359|size149283	protein2genome	match_part	55026	56117	1650	-	.	ID=scaffold359|size149283:hsp:106514:3.12.0.0;Parent=scaffold359|size149283:hit:52880:3.12.0.0;Target=jgi|Fracy1|270038|estExt_fgenesh2_kg.C_100013 39 402 +;Gap=M1092
scaffold359|size149283	protein2genome	protein_match	55029	55979	1074	-	.	ID=scaffold359|size149283:hit:52881:3.12.0.0;Name=jgi|Thaoce1|82343|rna11159;score=1074
scaffold359|size149283	protein2genome	match_part	55029	55979	1074	-	.	ID=scaffold359|size149283:hsp:106515:3.12.0.0;Parent=scaffold359|size149283:hit:52881:3.12.0.0;Target=jgi|Thaoce1|82343|rna11159 105 423 +;Gap=M951
scaffold359|size149283	protein2genome	protein_match	55047	56108	1004	-	.	ID=scaffold359|size149283:hit:52882:3.12.0.0;Name=jgi|Fracy1|258994|estExt_fgenesh2_pg.C_10617;score=1004
scaffold359|size149283	protein2genome	match_part	55047	56108	1004	-	.	ID=scaffold359|size149283:hsp:106516:3.12.0.0;Parent=scaffold359|size149283:hit:52882:3.12.0.0;Target=jgi|Fracy1|258994|estExt_fgenesh2_pg.C_10617 1 351 +;Gap=M1062
scaffold359|size149283	protein2genome	protein_match	55047	56108	992	-	.	ID=scaffold359|size149283:hit:52883:3.12.0.0;Name=jgi|Phatr2|29014|estExt_Genewise1.C_chr_140204;score=992
scaffold359|size149283	protein2genome	match_part	55047	56108	992	-	.	ID=scaffold359|size149283:hsp:106517:3.12.0.0;Parent=scaffold359|size149283:hit:52883:3.12.0.0;Target=jgi|Phatr2|29014|estExt_Genewise1.C_chr_140204 1 351 +;Gap=M1062
scaffold359|size149283	protein2genome	protein_match	55026	56338	1840	-	.	ID=scaffold359|size149283:hit:52884:3.12.0.0;Name=jgi|Thaps3|428|fgenesh1_pm.C_chr_4000069;score=1840
scaffold359|size149283	protein2genome	match_part	56315	56338	1840	-	.	ID=scaffold359|size149283:hsp:106518:3.12.0.0;Parent=scaffold359|size149283:hit:52884:3.12.0.0;Target=jgi|Thaps3|428|fgenesh1_pm.C_chr_4000069 1 8 +;Gap=M24
scaffold359|size149283	protein2genome	match_part	55026	56111	1840	-	.	ID=scaffold359|size149283:hsp:106519:3.12.0.0;Parent=scaffold359|size149283:hit:52884:3.12.0.0;Target=jgi|Thaps3|428|fgenesh1_pm.C_chr_4000069 9 370 +;Gap=M1086
scaffold359|size149283	protein2genome	protein_match	55029	56126	1158	-	.	ID=scaffold359|size149283:hit:52885:3.12.0.0;Name=jgi|Fracy1|269285|estExt_fgenesh2_kg.C_70106;score=1158
scaffold359|size149283	protein2genome	match_part	55029	56126	1158	-	.	ID=scaffold359|size149283:hsp:106520:3.12.0.0;Parent=scaffold359|size149283:hit:52885:3.12.0.0;Target=jgi|Fracy1|269285|estExt_fgenesh2_kg.C_70106 53 420 +;Gap=M1098
scaffold359|size149283	protein2genome	protein_match	55029	56108	1172	-	.	ID=scaffold359|size149283:hit:52886:3.12.0.0;Name=jgi|Phatr2|22993|estExt_gwp_gw1.C_chr_200172;score=1172
scaffold359|size149283	protein2genome	match_part	55029	56108	1172	-	.	ID=scaffold359|size149283:hsp:106521:3.12.0.0;Parent=scaffold359|size149283:hit:52886:3.12.0.0;Target=jgi|Phatr2|22993|estExt_gwp_gw1.C_chr_200172 57 418 +;Gap=M1080
scaffold359|size149283	protein2genome	protein_match	55074	56428	1806	-	.	ID=scaffold359|size149283:hit:52887:3.12.0.0;Name=jgi|Thaoce1|78879|rna355;score=1806
scaffold359|size149283	protein2genome	match_part	56315	56428	1806	-	.	ID=scaffold359|size149283:hsp:106522:3.12.0.0;Parent=scaffold359|size149283:hit:52887:3.12.0.0;Target=jgi|Thaoce1|78879|rna355 1 37 +;Gap=M114
scaffold359|size149283	protein2genome	match_part	55074	56111	1806	-	.	ID=scaffold359|size149283:hsp:106523:3.12.0.0;Parent=scaffold359|size149283:hit:52887:3.12.0.0;Target=jgi|Thaoce1|78879|rna355 38 383 +;Gap=M1038
scaffold359|size149283	protein2genome	protein_match	55029	56126	1158	-	.	ID=scaffold359|size149283:hit:52888:3.12.0.0;Name=jgi|Fracy1|272546|estExt_fgenesh2_kg.C_490023;score=1158
scaffold359|size149283	protein2genome	match_part	55029	56126	1158	-	.	ID=scaffold359|size149283:hsp:106524:3.12.0.0;Parent=scaffold359|size149283:hit:52888:3.12.0.0;Target=jgi|Fracy1|272546|estExt_fgenesh2_kg.C_490023 53 420 +;Gap=M1098
scaffold359|size149283	protein2genome	protein_match	55071	56096	1000	-	.	ID=scaffold359|size149283:hit:52889:3.12.0.0;Name=jgi|Thaps3|35048|e_gw1.6.315.1;score=1000
scaffold359|size149283	protein2genome	match_part	55071	56096	1000	-	.	ID=scaffold359|size149283:hsp:106525:3.12.0.0;Parent=scaffold359|size149283:hit:52889:3.12.0.0;Target=jgi|Thaps3|35048|e_gw1.6.315.1 4 342 +;Gap=M1026
scaffold359|size149283	protein2genome	protein_match	55041	55991	916	-	.	ID=scaffold359|size149283:hit:52890:3.12.0.0;Name=jgi|Thaoce1|72370|rna22813;score=916
scaffold359|size149283	protein2genome	match_part	55041	55991	916	-	.	ID=scaffold359|size149283:hsp:106526:3.12.0.0;Parent=scaffold359|size149283:hit:52890:3.12.0.0;Target=jgi|Thaoce1|72370|rna22813 121 434 +;Gap=M951
scaffold359|size149283	protein2genome	protein_match	55029	56126	1181	-	.	ID=scaffold359|size149283:hit:52891:3.12.0.0;Name=jgi|Thaps3|21748|estExt_fgenesh1_pg.C_chr_30363;score=1181
scaffold359|size149283	protein2genome	match_part	55029	56126	1181	-	.	ID=scaffold359|size149283:hsp:106527:3.12.0.0;Parent=scaffold359|size149283:hit:52891:3.12.0.0;Target=jgi|Thaps3|21748|estExt_fgenesh1_pg.C_chr_30363 47 414 +;Gap=M1098
scaffold359|size149283	protein2genome	protein_match	55047	55856	814	-	.	ID=scaffold359|size149283:hit:52892:3.12.0.0;Name=jgi|Fracy1|273570|estExt_fgenesh2_kg.C_1190006;score=814
scaffold359|size149283	protein2genome	match_part	55047	55856	814	-	.	ID=scaffold359|size149283:hsp:106528:3.12.0.0;Parent=scaffold359|size149283:hit:52892:3.12.0.0;Target=jgi|Fracy1|273570|estExt_fgenesh2_kg.C_1190006 31 299 +;Gap=M810
scaffold359|size149283	protein2genome	protein_match	63725	64198	274	+	.	ID=scaffold359|size149283:hit:52893:3.12.0.0;Name=jgi|Fracy1|243080|fgenesh2_pg.10_%2523_587;score=274
scaffold359|size149283	protein2genome	match_part	63725	64198	274	+	.	ID=scaffold359|size149283:hsp:106529:3.12.0.0;Parent=scaffold359|size149283:hit:52893:3.12.0.0;Target=jgi|Fracy1|243080|fgenesh2_pg.10_%252523_587 28 185 +;Gap=M474
scaffold359|size149283	protein2genome	protein_match	63418	64677	718	+	.	ID=scaffold359|size149283:hit:52894:3.12.0.0;Name=jgi|Thaoce1|69679|rna27387;score=718
scaffold359|size149283	protein2genome	match_part	63418	64677	718	+	.	ID=scaffold359|size149283:hsp:106530:3.12.0.0;Parent=scaffold359|size149283:hit:52894:3.12.0.0;Target=jgi|Thaoce1|69679|rna27387 70 490 +;Gap=M1260
scaffold359|size149283	protein2genome	protein_match	63562	63949	286	+	.	ID=scaffold359|size149283:hit:52895:3.12.0.0;Name=jgi|Thaoce1|78350|rna28436;score=286
scaffold359|size149283	protein2genome	match_part	63562	63949	286	+	.	ID=scaffold359|size149283:hsp:106531:3.12.0.0;Parent=scaffold359|size149283:hit:52895:3.12.0.0;Target=jgi|Thaoce1|78350|rna28436 1 127 +;Gap=M388
scaffold359|size149283	protein2genome	protein_match	63695	64683	569	+	.	ID=scaffold359|size149283:hit:52896:3.12.0.0;Name=jgi|Thaoce1|85351|rna15333;score=569
scaffold359|size149283	protein2genome	match_part	63695	64683	569	+	.	ID=scaffold359|size149283:hsp:106532:3.12.0.0;Parent=scaffold359|size149283:hit:52896:3.12.0.0;Target=jgi|Thaoce1|85351|rna15333 1 332 +;Gap=M989
scaffold359|size149283	protein2genome	protein_match	63484	64165	421	+	.	ID=scaffold359|size149283:hit:52897:3.12.0.0;Name=jgi|Thaoce1|74192|rna7898;score=421
scaffold359|size149283	protein2genome	match_part	63484	64165	421	+	.	ID=scaffold359|size149283:hsp:106533:3.12.0.0;Parent=scaffold359|size149283:hit:52897:3.12.0.0;Target=jgi|Thaoce1|74192|rna7898 142 365 +;Gap=M682
scaffold359|size149283	protein2genome	protein_match	98639	99430	528	-	.	ID=scaffold359|size149283:hit:52898:3.12.0.0;Name=jgi|Fracy1|142789|gw1.1.642.1;score=528
scaffold359|size149283	protein2genome	match_part	99362	99430	528	-	.	ID=scaffold359|size149283:hsp:106534:3.12.0.0;Parent=scaffold359|size149283:hit:52898:3.12.0.0;Target=jgi|Fracy1|142789|gw1.1.642.1 1 23 +;Gap=M69
scaffold359|size149283	protein2genome	match_part	98639	99196	528	-	.	ID=scaffold359|size149283:hsp:106535:3.12.0.0;Parent=scaffold359|size149283:hit:52898:3.12.0.0;Target=jgi|Fracy1|142789|gw1.1.642.1 24 204 +;Gap=M558
scaffold359|size149283	protein2genome	protein_match	98639	99427	914	-	.	ID=scaffold359|size149283:hit:52899:3.12.0.0;Name=jgi|Thaps3|18091|gw1.4.537.1;score=914
scaffold359|size149283	protein2genome	match_part	99362	99427	914	-	.	ID=scaffold359|size149283:hsp:106536:3.12.0.0;Parent=scaffold359|size149283:hit:52899:3.12.0.0;Target=jgi|Thaps3|18091|gw1.4.537.1 1 22 +;Gap=M66
scaffold359|size149283	protein2genome	match_part	98639	99196	914	-	.	ID=scaffold359|size149283:hsp:106537:3.12.0.0;Parent=scaffold359|size149283:hit:52899:3.12.0.0;Target=jgi|Thaps3|18091|gw1.4.537.1 23 208 +;Gap=M558
scaffold359|size149283	protein2genome	protein_match	98477	98698	278	-	.	ID=scaffold359|size149283:hit:52900:3.12.0.0;Name=jgi|Thaoce1|90124|rna24568;score=278
scaffold359|size149283	protein2genome	match_part	98477	98698	278	-	.	ID=scaffold359|size149283:hsp:106538:3.12.0.0;Parent=scaffold359|size149283:hit:52900:3.12.0.0;Target=jgi|Thaoce1|90124|rna24568 2 75 +;Gap=M222
scaffold359|size149283	protein2genome	protein_match	98477	99502	989	-	.	ID=scaffold359|size149283:hit:52901:3.12.0.0;Name=jgi|Thaoce1|98578|rna1470;score=989
scaffold359|size149283	protein2genome	match_part	99362	99502	989	-	.	ID=scaffold359|size149283:hsp:106539:3.12.0.0;Parent=scaffold359|size149283:hit:52901:3.12.0.0;Target=jgi|Thaoce1|98578|rna1470 91 136 +;Gap=M141
scaffold359|size149283	protein2genome	match_part	98477	99196	989	-	.	ID=scaffold359|size149283:hsp:106540:3.12.0.0;Parent=scaffold359|size149283:hit:52901:3.12.0.0;Target=jgi|Thaoce1|98578|rna1470 137 376 +;Gap=M720
scaffold359|size149283	protein2genome	protein_match	98636	99430	583	-	.	ID=scaffold359|size149283:hit:52902:3.12.0.0;Name=jgi|Phatr2|52268|phatr1_ua_kg.chr_14000027;score=583
scaffold359|size149283	protein2genome	match_part	99362	99430	583	-	.	ID=scaffold359|size149283:hsp:106541:3.12.0.0;Parent=scaffold359|size149283:hit:52902:3.12.0.0;Target=jgi|Phatr2|52268|phatr1_ua_kg.chr_14000027 1 23 +;Gap=M69
scaffold359|size149283	protein2genome	match_part	98636	99196	583	-	.	ID=scaffold359|size149283:hsp:106542:3.12.0.0;Parent=scaffold359|size149283:hit:52902:3.12.0.0;Target=jgi|Phatr2|52268|phatr1_ua_kg.chr_14000027 24 209 +;Gap=M561
scaffold359|size149283	protein2genome	protein_match	98639	99430	528	-	.	ID=scaffold359|size149283:hit:52903:3.12.0.0;Name=jgi|Fracy1|142786|gw1.133.5.1;score=528
scaffold359|size149283	protein2genome	match_part	99362	99430	528	-	.	ID=scaffold359|size149283:hsp:106543:3.12.0.0;Parent=scaffold359|size149283:hit:52903:3.12.0.0;Target=jgi|Fracy1|142786|gw1.133.5.1 1 23 +;Gap=M69
scaffold359|size149283	protein2genome	match_part	98639	99196	528	-	.	ID=scaffold359|size149283:hsp:106544:3.12.0.0;Parent=scaffold359|size149283:hit:52903:3.12.0.0;Target=jgi|Fracy1|142786|gw1.133.5.1 24 204 +;Gap=M558
scaffold359|size149283	protein2genome	protein_match	100134	100385	331	+	.	ID=scaffold359|size149283:hit:52904:3.12.0.0;Name=jgi|Fracy1|155324|gw1.1.1395.1;score=331
scaffold359|size149283	protein2genome	match_part	100134	100385	331	+	.	ID=scaffold359|size149283:hsp:106545:3.12.0.0;Parent=scaffold359|size149283:hit:52904:3.12.0.0;Target=jgi|Fracy1|155324|gw1.1.1395.1 1 84 +;Gap=M252
scaffold359|size149283	protein2genome	protein_match	100155	100388	133	+	.	ID=scaffold359|size149283:hit:52905:3.12.0.0;Name=jgi|Phatr2|8091|gw1.9.372.1;score=133
scaffold359|size149283	protein2genome	match_part	100155	100388	133	+	.	ID=scaffold359|size149283:hsp:106546:3.12.0.0;Parent=scaffold359|size149283:hit:52905:3.12.0.0;Target=jgi|Phatr2|8091|gw1.9.372.1 16 95 +;Gap=M234
scaffold359|size149283	protein2genome	protein_match	100173	100349	150	+	.	ID=scaffold359|size149283:hit:52906:3.12.0.0;Name=jgi|Fracy1|220632|fgenesh2_kg.24_%2523_63_%2523_0_0_CCUX5654.b1_CCUX_EXTA;score=150
scaffold359|size149283	protein2genome	match_part	100173	100349	150	+	.	ID=scaffold359|size149283:hsp:106547:3.12.0.0;Parent=scaffold359|size149283:hit:52906:3.12.0.0;Target=jgi|Fracy1|220632|fgenesh2_kg.24_%252523_63_%252523_0_0_CCUX5654.b1_CCUX_EXTA 32 90 +;Gap=M177
scaffold359|size149283	protein2genome	protein_match	100878	101995	1046	+	.	ID=scaffold359|size149283:hit:52907:3.12.0.0;Name=jgi|Phatr2|14192|e_gw1.14.56.1;score=1046
scaffold359|size149283	protein2genome	match_part	100878	101378	1046	+	.	ID=scaffold359|size149283:hsp:106548:3.12.0.0;Parent=scaffold359|size149283:hit:52907:3.12.0.0;Target=jgi|Phatr2|14192|e_gw1.14.56.1 1 168 +;Gap=M501
scaffold359|size149283	protein2genome	match_part	101504	101629	1046	+	.	ID=scaffold359|size149283:hsp:106549:3.12.0.0;Parent=scaffold359|size149283:hit:52907:3.12.0.0;Target=jgi|Phatr2|14192|e_gw1.14.56.1 169 210 +;Gap=M126
scaffold359|size149283	protein2genome	match_part	101693	101995	1046	+	.	ID=scaffold359|size149283:hsp:106550:3.12.0.0;Parent=scaffold359|size149283:hit:52907:3.12.0.0;Target=jgi|Phatr2|14192|e_gw1.14.56.1 211 311 +;Gap=M303
scaffold359|size149283	protein2genome	protein_match	100176	100406	183	+	.	ID=scaffold359|size149283:hit:52908:3.12.0.0;Name=jgi|Thaps3|41697|estExt_gwp_gw1.C_chr_90074;score=183
scaffold359|size149283	protein2genome	match_part	100176	100406	183	+	.	ID=scaffold359|size149283:hsp:106551:3.12.0.0;Parent=scaffold359|size149283:hit:52908:3.12.0.0;Target=jgi|Thaps3|41697|estExt_gwp_gw1.C_chr_90074 23 98 +;Gap=M231
scaffold359|size149283	protein2genome	protein_match	100176	100400	133	+	.	ID=scaffold359|size149283:hit:52909:3.12.0.0;Name=jgi|Thaps3|38646|e_gw1.22.202.1;score=133
scaffold359|size149283	protein2genome	match_part	100176	100400	133	+	.	ID=scaffold359|size149283:hsp:106552:3.12.0.0;Parent=scaffold359|size149283:hit:52909:3.12.0.0;Target=jgi|Thaps3|38646|e_gw1.22.202.1 27 104 +;Gap=M225
scaffold359|size149283	protein2genome	protein_match	100134	100385	310	+	.	ID=scaffold359|size149283:hit:52910:3.12.0.0;Name=jgi|Phatr2|8171|gw1.14.223.1;score=310
scaffold359|size149283	protein2genome	match_part	100134	100385	310	+	.	ID=scaffold359|size149283:hsp:106553:3.12.0.0;Parent=scaffold359|size149283:hit:52910:3.12.0.0;Target=jgi|Phatr2|8171|gw1.14.223.1 1 84 +;Gap=M252
scaffold359|size149283	protein2genome	protein_match	100176	100406	172	+	.	ID=scaffold359|size149283:hit:52911:3.12.0.0;Name=jgi|Fracy1|212465|estExt_Genewise1Plus.C_240314;score=172
scaffold359|size149283	protein2genome	match_part	100176	100406	172	+	.	ID=scaffold359|size149283:hsp:106554:3.12.0.0;Parent=scaffold359|size149283:hit:52911:3.12.0.0;Target=jgi|Fracy1|212465|estExt_Genewise1Plus.C_240314 23 98 +;Gap=M231
scaffold359|size149283	protein2genome	protein_match	100893	102142	1204	+	.	ID=scaffold359|size149283:hit:52912:3.12.0.0;Name=jgi|Fracy1|178927|e_gw1.1.415.1;score=1204
scaffold359|size149283	protein2genome	match_part	100893	101378	1204	+	.	ID=scaffold359|size149283:hsp:106555:3.12.0.0;Parent=scaffold359|size149283:hit:52912:3.12.0.0;Target=jgi|Fracy1|178927|e_gw1.1.415.1 1 163 +;Gap=M486
scaffold359|size149283	protein2genome	match_part	101504	101642	1204	+	.	ID=scaffold359|size149283:hsp:106556:3.12.0.0;Parent=scaffold359|size149283:hit:52912:3.12.0.0;Target=jgi|Fracy1|178927|e_gw1.1.415.1 164 209 +;Gap=M139
scaffold359|size149283	protein2genome	match_part	101685	102142	1204	+	.	ID=scaffold359|size149283:hsp:106557:3.12.0.0;Parent=scaffold359|size149283:hit:52912:3.12.0.0;Target=jgi|Fracy1|178927|e_gw1.1.415.1 210 364 +;Gap=M458
scaffold359|size149283	protein2genome	protein_match	100134	100388	407	+	.	ID=scaffold359|size149283:hit:52913:3.12.0.0;Name=jgi|Thaps3|33699|e_gw1.4.706.1;score=407
scaffold359|size149283	protein2genome	match_part	100134	100388	407	+	.	ID=scaffold359|size149283:hsp:106558:3.12.0.0;Parent=scaffold359|size149283:hit:52913:3.12.0.0;Target=jgi|Thaps3|33699|e_gw1.4.706.1 1 85 +;Gap=M255
scaffold359|size149283	protein2genome	protein_match	100176	100406	173	+	.	ID=scaffold359|size149283:hit:52914:3.12.0.0;Name=jgi|Fracy1|231810|fgenesh2_pg.1_%2523_8;score=173
scaffold359|size149283	protein2genome	match_part	100176	100406	173	+	.	ID=scaffold359|size149283:hsp:106559:3.12.0.0;Parent=scaffold359|size149283:hit:52914:3.12.0.0;Target=jgi|Fracy1|231810|fgenesh2_pg.1_%252523_8 23 98 +;Gap=M231
scaffold359|size149283	protein2genome	protein_match	100176	100388	121	+	.	ID=scaffold359|size149283:hit:52915:3.12.0.0;Name=jgi|Thaps3|32321|e_gw1.2.808.1;score=121
scaffold359|size149283	protein2genome	match_part	100176	100388	121	+	.	ID=scaffold359|size149283:hsp:106560:3.12.0.0;Parent=scaffold359|size149283:hit:52915:3.12.0.0;Target=jgi|Thaps3|32321|e_gw1.2.808.1 4 70 +;Gap=M213
scaffold359|size149283	protein2genome	protein_match	100176	100388	182	+	.	ID=scaffold359|size149283:hit:52916:3.12.0.0;Name=jgi|Thaoce1|76730|rna4939;score=182
scaffold359|size149283	protein2genome	match_part	100176	100388	182	+	.	ID=scaffold359|size149283:hsp:106561:3.12.0.0;Parent=scaffold359|size149283:hit:52916:3.12.0.0;Target=jgi|Thaoce1|76730|rna4939 23 92 +;Gap=M213
scaffold359|size149283	protein2genome	protein_match	100176	100406	180	+	.	ID=scaffold359|size149283:hit:52917:3.12.0.0;Name=jgi|Thaps3|19991|gw1.5.553.1;score=180
scaffold359|size149283	protein2genome	match_part	100176	100406	180	+	.	ID=scaffold359|size149283:hsp:106562:3.12.0.0;Parent=scaffold359|size149283:hit:52917:3.12.0.0;Target=jgi|Thaps3|19991|gw1.5.553.1 27 103 +;Gap=M231
scaffold359|size149283	protein2genome	protein_match	100263	102142	2200	+	.	ID=scaffold359|size149283:hit:52918:3.12.0.0;Name=jgi|Thaoce1|92392|rna15995;score=2200
scaffold359|size149283	protein2genome	match_part	100263	101378	2200	+	.	ID=scaffold359|size149283:hsp:106563:3.12.0.0;Parent=scaffold359|size149283:hit:52918:3.12.0.0;Target=jgi|Thaoce1|92392|rna15995 12 381 +;Gap=M1116
scaffold359|size149283	protein2genome	match_part	101504	102142	2200	+	.	ID=scaffold359|size149283:hsp:106564:3.12.0.0;Parent=scaffold359|size149283:hit:52918:3.12.0.0;Target=jgi|Thaoce1|92392|rna15995 382 593 +;Gap=M639
scaffold359|size149283	protein2genome	protein_match	100794	102142	1798	+	.	ID=scaffold359|size149283:hit:52919:3.12.0.0;Name=jgi|Thaps3|40200|estExt_gwp_gw1.C_chr_40101;score=1798
scaffold359|size149283	protein2genome	match_part	100794	101378	1798	+	.	ID=scaffold359|size149283:hsp:106565:3.12.0.0;Parent=scaffold359|size149283:hit:52919:3.12.0.0;Target=jgi|Thaps3|40200|estExt_gwp_gw1.C_chr_40101 5 199 +;Gap=M585
scaffold359|size149283	protein2genome	match_part	101504	102142	1798	+	.	ID=scaffold359|size149283:hsp:106566:3.12.0.0;Parent=scaffold359|size149283:hit:52919:3.12.0.0;Target=jgi|Thaps3|40200|estExt_gwp_gw1.C_chr_40101 200 411 +;Gap=M639
scaffold359|size149283	protein2genome	protein_match	100173	100349	141	+	.	ID=scaffold359|size149283:hit:52920:3.12.0.0;Name=jgi|Thaps3|264111|thaps1_ua_kg.chr_14000018;score=141
scaffold359|size149283	protein2genome	match_part	100173	100349	141	+	.	ID=scaffold359|size149283:hsp:106567:3.12.0.0;Parent=scaffold359|size149283:hit:52920:3.12.0.0;Target=jgi|Thaps3|264111|thaps1_ua_kg.chr_14000018 16 74 +;Gap=M177
scaffold359|size149283	protein2genome	protein_match	102954	104203	1314	-	.	ID=scaffold359|size149283:hit:52921:3.12.0.0;Name=jgi|Fracy1|149356|gw1.2.830.1;score=1314
scaffold359|size149283	protein2genome	match_part	103708	104203	1314	-	.	ID=scaffold359|size149283:hsp:106568:3.12.0.0;Parent=scaffold359|size149283:hit:52921:3.12.0.0;Target=jgi|Fracy1|149356|gw1.2.830.1 6 168 +;Gap=M496
scaffold359|size149283	protein2genome	match_part	102954	103618	1314	-	.	ID=scaffold359|size149283:hsp:106569:3.12.0.0;Parent=scaffold359|size149283:hit:52921:3.12.0.0;Target=jgi|Fracy1|149356|gw1.2.830.1 169 391 +;Gap=M665
scaffold359|size149283	protein2genome	protein_match	102918	104230	830	-	.	ID=scaffold359|size149283:hit:52922:3.12.0.0;Name=jgi|Fracy1|255800|fgenesh2_pg.69_%2523_76;score=830
scaffold359|size149283	protein2genome	match_part	103724	104230	830	-	.	ID=scaffold359|size149283:hsp:106570:3.12.0.0;Parent=scaffold359|size149283:hit:52922:3.12.0.0;Target=jgi|Fracy1|255800|fgenesh2_pg.69_%252523_76 236 402 +;Gap=M507
scaffold359|size149283	protein2genome	match_part	102918	103196	830	-	.	ID=scaffold359|size149283:hsp:106571:3.12.0.0;Parent=scaffold359|size149283:hit:52922:3.12.0.0;Target=jgi|Fracy1|255800|fgenesh2_pg.69_%252523_76 403 495 +;Gap=M279
scaffold359|size149283	protein2genome	protein_match	102258	104418	2367	-	.	ID=scaffold359|size149283:hit:52923:3.12.0.0;Name=jgi|Thaoce1|89838|rna33741;score=2367
scaffold359|size149283	protein2genome	match_part	104270	104418	2367	-	.	ID=scaffold359|size149283:hsp:106572:3.12.0.0;Parent=scaffold359|size149283:hit:52923:3.12.0.0;Target=jgi|Thaoce1|89838|rna33741 42 90 +;Gap=M149
scaffold359|size149283	protein2genome	match_part	103708	104177	2367	-	.	ID=scaffold359|size149283:hsp:106573:3.12.0.0;Parent=scaffold359|size149283:hit:52923:3.12.0.0;Target=jgi|Thaoce1|89838|rna33741 91 250 +;Gap=M470
scaffold359|size149283	protein2genome	match_part	102599	103618	2367	-	.	ID=scaffold359|size149283:hsp:106574:3.12.0.0;Parent=scaffold359|size149283:hit:52923:3.12.0.0;Target=jgi|Thaoce1|89838|rna33741 251 590 +;Gap=M1020
scaffold359|size149283	protein2genome	match_part	102258	102514	2367	-	.	ID=scaffold359|size149283:hsp:106575:3.12.0.0;Parent=scaffold359|size149283:hit:52923:3.12.0.0;Target=jgi|Thaoce1|89838|rna33741 591 676 +;Gap=M257
scaffold359|size149283	protein2genome	protein_match	102954	104203	1230	-	.	ID=scaffold359|size149283:hit:52924:3.12.0.0;Name=jgi|Phatr2|3296|gw1.4.169.1;score=1230
scaffold359|size149283	protein2genome	match_part	104109	104203	1230	-	.	ID=scaffold359|size149283:hsp:106576:3.12.0.0;Parent=scaffold359|size149283:hit:52924:3.12.0.0;Target=jgi|Phatr2|3296|gw1.4.169.1 6 36 +;Gap=M95
scaffold359|size149283	protein2genome	match_part	103708	104078	1230	-	.	ID=scaffold359|size149283:hsp:106577:3.12.0.0;Parent=scaffold359|size149283:hit:52924:3.12.0.0;Target=jgi|Phatr2|3296|gw1.4.169.1 37 158 +;Gap=M371
scaffold359|size149283	protein2genome	match_part	102954	103618	1230	-	.	ID=scaffold359|size149283:hsp:106578:3.12.0.0;Parent=scaffold359|size149283:hit:52924:3.12.0.0;Target=jgi|Phatr2|3296|gw1.4.169.1 159 380 +;Gap=M665
scaffold359|size149283	protein2genome	protein_match	107941	108900	989	-	.	ID=scaffold359|size149283:hit:52925:3.12.0.0;Name=jgi|Thaoce1|84888|rna14224;score=989
scaffold359|size149283	protein2genome	match_part	107941	108900	989	-	.	ID=scaffold359|size149283:hsp:106579:3.12.0.0;Parent=scaffold359|size149283:hit:52925:3.12.0.0;Target=jgi|Thaoce1|84888|rna14224 129 447 +;Gap=M960
scaffold359|size149283	protein2genome	protein_match	108121	108489	361	-	.	ID=scaffold359|size149283:hit:52926:3.12.0.0;Name=jgi|Thaoce1|91579|rna24994;score=361
scaffold359|size149283	protein2genome	match_part	108121	108489	361	-	.	ID=scaffold359|size149283:hsp:106580:3.12.0.0;Parent=scaffold359|size149283:hit:52926:3.12.0.0;Target=jgi|Thaoce1|91579|rna24994 15 137 +;Gap=M369
scaffold359|size149283	protein2genome	protein_match	108037	108778	337	-	.	ID=scaffold359|size149283:hit:52927:3.12.0.0;Name=jgi|Thaoce1|70091|rna10254;score=337
scaffold359|size149283	protein2genome	match_part	108567	108778	337	-	.	ID=scaffold359|size149283:hsp:106581:3.12.0.0;Parent=scaffold359|size149283:hit:52927:3.12.0.0;Target=jgi|Thaoce1|70091|rna10254 10 80 +;Gap=M212
scaffold359|size149283	protein2genome	match_part	108037	108458	337	-	.	ID=scaffold359|size149283:hsp:106582:3.12.0.0;Parent=scaffold359|size149283:hit:52927:3.12.0.0;Target=jgi|Thaoce1|70091|rna10254 81 221 +;Gap=M422
scaffold359|size149283	protein2genome	protein_match	127142	127411	151	-	.	ID=scaffold359|size149283:hit:52928:3.12.0.0;Name=jgi|Thaps3|19262|gw1.2.716.1;score=151
scaffold359|size149283	protein2genome	match_part	127142	127411	151	-	.	ID=scaffold359|size149283:hsp:106583:3.12.0.0;Parent=scaffold359|size149283:hit:52928:3.12.0.0;Target=jgi|Thaps3|19262|gw1.2.716.1 6 96 +;Gap=M270
scaffold359|size149283	protein2genome	protein_match	126221	127618	1102	-	.	ID=scaffold359|size149283:hit:52929:3.12.0.0;Name=jgi|Thaoce1|92277|rna8579;score=1102
scaffold359|size149283	protein2genome	match_part	126814	127618	1102	-	.	ID=scaffold359|size149283:hsp:106584:3.12.0.0;Parent=scaffold359|size149283:hit:52929:3.12.0.0;Target=jgi|Thaoce1|92277|rna8579 9 280 +;Gap=M805
scaffold359|size149283	protein2genome	match_part	126757	126783	1102	-	.	ID=scaffold359|size149283:hsp:106585:3.12.0.0;Parent=scaffold359|size149283:hit:52929:3.12.0.0;Target=jgi|Thaoce1|92277|rna8579 281 290 +;Gap=M27
scaffold359|size149283	protein2genome	match_part	126221	126666	1102	-	.	ID=scaffold359|size149283:hsp:106586:3.12.0.0;Parent=scaffold359|size149283:hit:52929:3.12.0.0;Target=jgi|Thaoce1|92277|rna8579 291 436 +;Gap=M446
scaffold359|size149283	protein2genome	protein_match	135912	136914	1141	-	.	ID=scaffold359|size149283:hit:52930:3.12.0.0;Name=jgi|Thaoce1|94543|rna12248;score=1141
scaffold359|size149283	protein2genome	match_part	136210	136914	1141	-	.	ID=scaffold359|size149283:hsp:106587:3.12.0.0;Parent=scaffold359|size149283:hit:52930:3.12.0.0;Target=jgi|Thaoce1|94543|rna12248 62 294 +;Gap=M705
scaffold359|size149283	protein2genome	match_part	135912	136085	1141	-	.	ID=scaffold359|size149283:hsp:106588:3.12.0.0;Parent=scaffold359|size149283:hit:52930:3.12.0.0;Target=jgi|Thaoce1|94543|rna12248 295 352 +;Gap=M174
scaffold359|size149283	protein2genome	protein_match	135447	136869	1864	-	.	ID=scaffold359|size149283:hit:52931:3.12.0.0;Name=jgi|Thaps3|268629|estExt_thaps1_ua_kg.C_chr_40084;score=1864
scaffold359|size149283	protein2genome	match_part	136210	136869	1864	-	.	ID=scaffold359|size149283:hsp:106589:3.12.0.0;Parent=scaffold359|size149283:hit:52931:3.12.0.0;Target=jgi|Thaps3|268629|estExt_thaps1_ua_kg.C_chr_40084 1 220 +;Gap=M660
scaffold359|size149283	protein2genome	match_part	135918	136085	1864	-	.	ID=scaffold359|size149283:hsp:106590:3.12.0.0;Parent=scaffold359|size149283:hit:52931:3.12.0.0;Target=jgi|Thaps3|268629|estExt_thaps1_ua_kg.C_chr_40084 221 276 +;Gap=M168
scaffold359|size149283	protein2genome	match_part	135447	135824	1864	-	.	ID=scaffold359|size149283:hsp:106591:3.12.0.0;Parent=scaffold359|size149283:hit:52931:3.12.0.0;Target=jgi|Thaps3|268629|estExt_thaps1_ua_kg.C_chr_40084 277 402 +;Gap=M378
scaffold359|size149283	protein2genome	protein_match	135450	136860	1243	-	.	ID=scaffold359|size149283:hit:52932:3.12.0.0;Name=jgi|Fracy1|189194|e_gw1.9.622.1;score=1243
scaffold359|size149283	protein2genome	match_part	136210	136860	1243	-	.	ID=scaffold359|size149283:hsp:106592:3.12.0.0;Parent=scaffold359|size149283:hit:52932:3.12.0.0;Target=jgi|Fracy1|189194|e_gw1.9.622.1 32 243 +;Gap=M651
scaffold359|size149283	protein2genome	match_part	135918	136085	1243	-	.	ID=scaffold359|size149283:hsp:106593:3.12.0.0;Parent=scaffold359|size149283:hit:52932:3.12.0.0;Target=jgi|Fracy1|189194|e_gw1.9.622.1 244 299 +;Gap=M168
scaffold359|size149283	protein2genome	match_part	135450	135827	1243	-	.	ID=scaffold359|size149283:hsp:106594:3.12.0.0;Parent=scaffold359|size149283:hit:52932:3.12.0.0;Target=jgi|Fracy1|189194|e_gw1.9.622.1 300 422 +;Gap=M378
scaffold359|size149283	protein2genome	protein_match	135444	136827	1267	-	.	ID=scaffold359|size149283:hit:52933:3.12.0.0;Name=jgi|Phatr2|44334|estExt_fgenesh1_pg.C_chr_40100;score=1267
scaffold359|size149283	protein2genome	match_part	136210	136827	1267	-	.	ID=scaffold359|size149283:hsp:106595:3.12.0.0;Parent=scaffold359|size149283:hit:52933:3.12.0.0;Target=jgi|Phatr2|44334|estExt_fgenesh1_pg.C_chr_40100 106 313 +;Gap=M618
scaffold359|size149283	protein2genome	match_part	135918	136085	1267	-	.	ID=scaffold359|size149283:hsp:106596:3.12.0.0;Parent=scaffold359|size149283:hit:52933:3.12.0.0;Target=jgi|Phatr2|44334|estExt_fgenesh1_pg.C_chr_40100 314 369 +;Gap=M168
scaffold359|size149283	protein2genome	match_part	135444	135827	1267	-	.	ID=scaffold359|size149283:hsp:106597:3.12.0.0;Parent=scaffold359|size149283:hit:52933:3.12.0.0;Target=jgi|Phatr2|44334|estExt_fgenesh1_pg.C_chr_40100 370 495 +;Gap=M384
scaffold359|size149283	blastn	expressed_sequence_match	16988	17223	176	+	.	ID=scaffold359|size149283:hit:52934:3.12.0.0;Name=TRINITY_DN13298_c0_g1_i1;score=176
scaffold359|size149283	blastn	match_part	16988	17223	176	+	.	ID=scaffold359|size149283:hsp:106598:3.12.0.0;Parent=scaffold359|size149283:hit:52934:3.12.0.0;Target=TRINITY_DN13298_c0_g1_i1 45 280 +;Gap=M236
scaffold359|size149283	blastn	expressed_sequence_match	19806	20046	80	+	.	ID=scaffold359|size149283:hit:52935:3.12.0.0;Name=TRINITY_DN7509_c1_g1_i1;score=80
scaffold359|size149283	blastn	match_part	19806	20046	80	+	.	ID=scaffold359|size149283:hsp:106599:3.12.0.0;Parent=scaffold359|size149283:hit:52935:3.12.0.0;Target=TRINITY_DN7509_c1_g1_i1 88 327 +;Gap=M241
scaffold359|size149283	blastn	expressed_sequence_match	16043	16217	117	-	.	ID=scaffold359|size149283:hit:52936:3.12.0.0;Name=TRINITY_DN9288_c0_g1_i1;score=117
scaffold359|size149283	blastn	match_part	16043	16217	117	-	.	ID=scaffold359|size149283:hsp:106600:3.12.0.0;Parent=scaffold359|size149283:hit:52936:3.12.0.0;Target=TRINITY_DN9288_c0_g1_i1 19 199 +;Gap=M175
scaffold359|size149283	blastn	expressed_sequence_match	15877	15984	80	+	.	ID=scaffold359|size149283:hit:52937:3.12.0.0;Name=TRINITY_DN2787_c0_g1_i1;score=80
scaffold359|size149283	blastn	match_part	15877	15984	80	+	.	ID=scaffold359|size149283:hsp:106601:3.12.0.0;Parent=scaffold359|size149283:hit:52937:3.12.0.0;Target=TRINITY_DN2787_c0_g1_i1 109 217 +;Gap=M108
scaffold359|size149283	blastn	expressed_sequence_match	15382	21748	83	+	.	ID=scaffold359|size149283:hit:52938:3.12.0.0;Name=TRINITY_DN15476_c0_g2_i2;score=83
scaffold359|size149283	blastn	match_part	15382	15557	83	+	.	ID=scaffold359|size149283:hsp:106602:3.12.0.0;Parent=scaffold359|size149283:hit:52938:3.12.0.0;Target=TRINITY_DN15476_c0_g2_i2 105 277 +;Gap=M176
scaffold359|size149283	blastn	match_part	21537	21748	164	+	.	ID=scaffold359|size149283:hsp:106603:3.12.0.0;Parent=scaffold359|size149283:hit:52938:3.12.0.0;Target=TRINITY_DN15476_c0_g2_i2 209 420 +;Gap=M212
scaffold359|size149283	blastn	expressed_sequence_match	27152	29795	517	-	.	ID=scaffold359|size149283:hit:52939:3.12.0.0;Name=TRINITY_DN17910_c1_g6_i1;score=517
scaffold359|size149283	blastn	match_part	29249	29795	517	-	.	ID=scaffold359|size149283:hsp:106604:3.12.0.0;Parent=scaffold359|size149283:hit:52939:3.12.0.0;Target=TRINITY_DN17910_c1_g6_i1 1 547 +;Gap=M547
scaffold359|size149283	blastn	match_part	28129	29089	895	-	.	ID=scaffold359|size149283:hsp:106605:3.12.0.0;Parent=scaffold359|size149283:hit:52939:3.12.0.0;Target=TRINITY_DN17910_c1_g6_i1 546 1506 +;Gap=M961
scaffold359|size149283	blastn	match_part	27152	28045	876	-	.	ID=scaffold359|size149283:hsp:106606:3.12.0.0;Parent=scaffold359|size149283:hit:52939:3.12.0.0;Target=TRINITY_DN17910_c1_g6_i1 1509 2402 +;Gap=M894
scaffold359|size149283	blastn	expressed_sequence_match	27152	29795	1515	-	.	ID=scaffold359|size149283:hit:52940:3.12.0.0;Name=TRINITY_DN17910_c1_g6_i2;score=1515
scaffold359|size149283	blastn	match_part	28125	29795	1515	-	.	ID=scaffold359|size149283:hsp:106607:3.12.0.0;Parent=scaffold359|size149283:hit:52940:3.12.0.0;Target=TRINITY_DN17910_c1_g6_i2 1 1671 +;Gap=M1671
scaffold359|size149283	blastn	match_part	27152	28045	876	-	.	ID=scaffold359|size149283:hsp:106608:3.12.0.0;Parent=scaffold359|size149283:hit:52940:3.12.0.0;Target=TRINITY_DN17910_c1_g6_i2 1670 2563 +;Gap=M894
scaffold359|size149283	blastn	expressed_sequence_match	27152	29817	876	+	.	ID=scaffold359|size149283:hit:52941:3.12.0.0;Name=TRINITY_DN8831_c0_g1_i1;score=876
scaffold359|size149283	blastn	match_part	27152	28045	876	+	.	ID=scaffold359|size149283:hsp:106609:3.12.0.0;Parent=scaffold359|size149283:hit:52941:3.12.0.0;Target=TRINITY_DN8831_c0_g1_i1 143 1036 +;Gap=M894
scaffold359|size149283	blastn	match_part	28125	29089	899	+	.	ID=scaffold359|size149283:hsp:106610:3.12.0.0;Parent=scaffold359|size149283:hit:52941:3.12.0.0;Target=TRINITY_DN8831_c0_g1_i1 1035 1999 +;Gap=M965
scaffold359|size149283	blastn	match_part	29249	29817	551	+	.	ID=scaffold359|size149283:hsp:106611:3.12.0.0;Parent=scaffold359|size149283:hit:52941:3.12.0.0;Target=TRINITY_DN8831_c0_g1_i1 1998 2566 +;Gap=M569
scaffold359|size149283	blastn	expressed_sequence_match	27152	29817	876	+	.	ID=scaffold359|size149283:hit:52942:3.12.0.0;Name=TRINITY_DN8831_c0_g1_i2;score=876
scaffold359|size149283	blastn	match_part	27152	28045	876	+	.	ID=scaffold359|size149283:hsp:106612:3.12.0.0;Parent=scaffold359|size149283:hit:52942:3.12.0.0;Target=TRINITY_DN8831_c0_g1_i2 143 1036 +;Gap=M894
scaffold359|size149283	blastn	match_part	28125	29817	1543	+	.	ID=scaffold359|size149283:hsp:106613:3.12.0.0;Parent=scaffold359|size149283:hit:52942:3.12.0.0;Target=TRINITY_DN8831_c0_g1_i2 1035 2727 +;Gap=M1693
scaffold359|size149283	blastn	expressed_sequence_match	30046	32994	545	+	.	ID=scaffold359|size149283:hit:52943:3.12.0.0;Name=TRINITY_DN17129_c2_g13_i7;score=545
scaffold359|size149283	blastn	match_part	30046	30590	545	+	.	ID=scaffold359|size149283:hsp:106614:3.12.0.0;Parent=scaffold359|size149283:hit:52943:3.12.0.0;Target=TRINITY_DN17129_c2_g13_i7 1 545 +;Gap=M545
scaffold359|size149283	blastn	match_part	30685	31760	1076	+	.	ID=scaffold359|size149283:hsp:106615:3.12.0.0;Parent=scaffold359|size149283:hit:52943:3.12.0.0;Target=TRINITY_DN17129_c2_g13_i7 543 1618 +;Gap=M1076
scaffold359|size149283	blastn	match_part	31863	32304	442	+	.	ID=scaffold359|size149283:hsp:106616:3.12.0.0;Parent=scaffold359|size149283:hit:52943:3.12.0.0;Target=TRINITY_DN17129_c2_g13_i7 1619 2060 +;Gap=M442
scaffold359|size149283	blastn	match_part	32394	32994	601	+	.	ID=scaffold359|size149283:hsp:106617:3.12.0.0;Parent=scaffold359|size149283:hit:52943:3.12.0.0;Target=TRINITY_DN17129_c2_g13_i7 2059 2659 +;Gap=M601
scaffold359|size149283	blastn	expressed_sequence_match	30046	32994	545	+	.	ID=scaffold359|size149283:hit:52944:3.12.0.0;Name=TRINITY_DN17129_c2_g13_i8;score=545
scaffold359|size149283	blastn	match_part	30046	30590	545	+	.	ID=scaffold359|size149283:hsp:106618:3.12.0.0;Parent=scaffold359|size149283:hit:52944:3.12.0.0;Target=TRINITY_DN17129_c2_g13_i8 1 545 +;Gap=M545
scaffold359|size149283	blastn	match_part	30685	30809	125	+	.	ID=scaffold359|size149283:hsp:106619:3.12.0.0;Parent=scaffold359|size149283:hit:52944:3.12.0.0;Target=TRINITY_DN17129_c2_g13_i8 543 667 +;Gap=M125
scaffold359|size149283	blastn	match_part	30884	31760	877	+	.	ID=scaffold359|size149283:hsp:106620:3.12.0.0;Parent=scaffold359|size149283:hit:52944:3.12.0.0;Target=TRINITY_DN17129_c2_g13_i8 666 1542 +;Gap=M877
scaffold359|size149283	blastn	match_part	31863	32304	442	+	.	ID=scaffold359|size149283:hsp:106621:3.12.0.0;Parent=scaffold359|size149283:hit:52944:3.12.0.0;Target=TRINITY_DN17129_c2_g13_i8 1543 1984 +;Gap=M442
scaffold359|size149283	blastn	match_part	32394	32994	601	+	.	ID=scaffold359|size149283:hsp:106622:3.12.0.0;Parent=scaffold359|size149283:hit:52944:3.12.0.0;Target=TRINITY_DN17129_c2_g13_i8 1983 2583 +;Gap=M601
scaffold359|size149283	blastn	expressed_sequence_match	30046	32994	545	+	.	ID=scaffold359|size149283:hit:52945:3.12.0.0;Name=TRINITY_DN17129_c2_g13_i9;score=545
scaffold359|size149283	blastn	match_part	30046	30590	545	+	.	ID=scaffold359|size149283:hsp:106623:3.12.0.0;Parent=scaffold359|size149283:hit:52945:3.12.0.0;Target=TRINITY_DN17129_c2_g13_i9 1 545 +;Gap=M545
scaffold359|size149283	blastn	match_part	30685	30809	125	+	.	ID=scaffold359|size149283:hsp:106624:3.12.0.0;Parent=scaffold359|size149283:hit:52945:3.12.0.0;Target=TRINITY_DN17129_c2_g13_i9 543 667 +;Gap=M125
scaffold359|size149283	blastn	match_part	30884	31646	763	+	.	ID=scaffold359|size149283:hsp:106625:3.12.0.0;Parent=scaffold359|size149283:hit:52945:3.12.0.0;Target=TRINITY_DN17129_c2_g13_i9 666 1428 +;Gap=M763
scaffold359|size149283	blastn	match_part	31722	31760	39	+	.	ID=scaffold359|size149283:hsp:106626:3.12.0.0;Parent=scaffold359|size149283:hit:52945:3.12.0.0;Target=TRINITY_DN17129_c2_g13_i9 1428 1466 +;Gap=M39
scaffold359|size149283	blastn	match_part	31863	32025	163	+	.	ID=scaffold359|size149283:hsp:106627:3.12.0.0;Parent=scaffold359|size149283:hit:52945:3.12.0.0;Target=TRINITY_DN17129_c2_g13_i9 1467 1629 +;Gap=M163
scaffold359|size149283	blastn	match_part	32113	32994	882	+	.	ID=scaffold359|size149283:hsp:106628:3.12.0.0;Parent=scaffold359|size149283:hit:52945:3.12.0.0;Target=TRINITY_DN17129_c2_g13_i9 1628 2509 +;Gap=M882
scaffold359|size149283	blastn	expressed_sequence_match	30046	32994	545	+	.	ID=scaffold359|size149283:hit:52946:3.12.0.0;Name=TRINITY_DN17129_c2_g13_i10;score=545
scaffold359|size149283	blastn	match_part	30046	30590	545	+	.	ID=scaffold359|size149283:hsp:106629:3.12.0.0;Parent=scaffold359|size149283:hit:52946:3.12.0.0;Target=TRINITY_DN17129_c2_g13_i10 1 545 +;Gap=M545
scaffold359|size149283	blastn	match_part	30685	30809	125	+	.	ID=scaffold359|size149283:hsp:106630:3.12.0.0;Parent=scaffold359|size149283:hit:52946:3.12.0.0;Target=TRINITY_DN17129_c2_g13_i10 543 667 +;Gap=M125
scaffold359|size149283	blastn	match_part	30884	31760	877	+	.	ID=scaffold359|size149283:hsp:106631:3.12.0.0;Parent=scaffold359|size149283:hit:52946:3.12.0.0;Target=TRINITY_DN17129_c2_g13_i10 666 1542 +;Gap=M877
scaffold359|size149283	blastn	match_part	31863	32025	163	+	.	ID=scaffold359|size149283:hsp:106632:3.12.0.0;Parent=scaffold359|size149283:hit:52946:3.12.0.0;Target=TRINITY_DN17129_c2_g13_i10 1543 1705 +;Gap=M163
scaffold359|size149283	blastn	match_part	32113	32304	192	+	.	ID=scaffold359|size149283:hsp:106633:3.12.0.0;Parent=scaffold359|size149283:hit:52946:3.12.0.0;Target=TRINITY_DN17129_c2_g13_i10 1704 1895 +;Gap=M192
scaffold359|size149283	blastn	match_part	32394	32994	601	+	.	ID=scaffold359|size149283:hsp:106634:3.12.0.0;Parent=scaffold359|size149283:hit:52946:3.12.0.0;Target=TRINITY_DN17129_c2_g13_i10 1894 2494 +;Gap=M601
scaffold359|size149283	blastn	expressed_sequence_match	37012	38030	374	+	.	ID=scaffold359|size149283:hit:52947:3.12.0.0;Name=TRINITY_DN7649_c1_g1_i1;score=374
scaffold359|size149283	blastn	match_part	37012	37403	374	+	.	ID=scaffold359|size149283:hsp:106635:3.12.0.0;Parent=scaffold359|size149283:hit:52947:3.12.0.0;Target=TRINITY_DN7649_c1_g1_i1 318 709 +;Gap=M392
scaffold359|size149283	blastn	match_part	37038	37522	457	+	.	ID=scaffold359|size149283:hsp:106636:3.12.0.0;Parent=scaffold359|size149283:hit:52947:3.12.0.0;Target=TRINITY_DN7649_c1_g1_i1 1 486 +;Gap=M485
scaffold359|size149283	blastn	match_part	37381	37522	114	+	.	ID=scaffold359|size149283:hsp:106637:3.12.0.0;Parent=scaffold359|size149283:hit:52947:3.12.0.0;Target=TRINITY_DN7649_c1_g1_i1 1 143 +;Gap=M142
scaffold359|size149283	blastn	match_part	37546	37890	274	+	.	ID=scaffold359|size149283:hsp:106638:3.12.0.0;Parent=scaffold359|size149283:hit:52947:3.12.0.0;Target=TRINITY_DN7649_c1_g1_i1 145 486 +;Gap=M345
scaffold359|size149283	blastn	match_part	37546	37770	166	+	.	ID=scaffold359|size149283:hsp:106639:3.12.0.0;Parent=scaffold359|size149283:hit:52947:3.12.0.0;Target=TRINITY_DN7649_c1_g1_i1 488 709 +;Gap=M225
scaffold359|size149283	blastn	match_part	37748	37890	131	+	.	ID=scaffold359|size149283:hsp:106640:3.12.0.0;Parent=scaffold359|size149283:hit:52947:3.12.0.0;Target=TRINITY_DN7649_c1_g1_i1 1 143 +;Gap=M143
scaffold359|size149283	blastn	match_part	37973	38030	52	+	.	ID=scaffold359|size149283:hsp:106641:3.12.0.0;Parent=scaffold359|size149283:hit:52947:3.12.0.0;Target=TRINITY_DN7649_c1_g1_i1 189 246 +;Gap=M58
scaffold359|size149283	blastn	match_part	37973	38030	52	+	.	ID=scaffold359|size149283:hsp:106642:3.12.0.0;Parent=scaffold359|size149283:hit:52947:3.12.0.0;Target=TRINITY_DN7649_c1_g1_i1 532 589 +;Gap=M58
scaffold359|size149283	blastn	expressed_sequence_match	29970	38030	621	+	.	ID=scaffold359|size149283:hit:52948:3.12.0.0;Name=TRINITY_DN7649_c1_g2_i1;score=621
scaffold359|size149283	blastn	match_part	29970	30590	621	+	.	ID=scaffold359|size149283:hsp:106643:3.12.0.0;Parent=scaffold359|size149283:hit:52948:3.12.0.0;Target=TRINITY_DN7649_c1_g2_i1 1 621 +;Gap=M621
scaffold359|size149283	blastn	match_part	30685	30809	125	+	.	ID=scaffold359|size149283:hsp:106644:3.12.0.0;Parent=scaffold359|size149283:hit:52948:3.12.0.0;Target=TRINITY_DN7649_c1_g2_i1 619 743 +;Gap=M125
scaffold359|size149283	blastn	match_part	30884	31646	763	+	.	ID=scaffold359|size149283:hsp:106645:3.12.0.0;Parent=scaffold359|size149283:hit:52948:3.12.0.0;Target=TRINITY_DN7649_c1_g2_i1 742 1504 +;Gap=M763
scaffold359|size149283	blastn	match_part	31722	31760	39	+	.	ID=scaffold359|size149283:hsp:106646:3.12.0.0;Parent=scaffold359|size149283:hit:52948:3.12.0.0;Target=TRINITY_DN7649_c1_g2_i1 1504 1542 +;Gap=M39
scaffold359|size149283	blastn	match_part	31863	32025	163	+	.	ID=scaffold359|size149283:hsp:106647:3.12.0.0;Parent=scaffold359|size149283:hit:52948:3.12.0.0;Target=TRINITY_DN7649_c1_g2_i1 1543 1705 +;Gap=M163
scaffold359|size149283	blastn	match_part	32113	32304	192	+	.	ID=scaffold359|size149283:hsp:106648:3.12.0.0;Parent=scaffold359|size149283:hit:52948:3.12.0.0;Target=TRINITY_DN7649_c1_g2_i1 1704 1895 +;Gap=M192
scaffold359|size149283	blastn	match_part	32394	34524	2125	+	.	ID=scaffold359|size149283:hsp:106649:3.12.0.0;Parent=scaffold359|size149283:hit:52948:3.12.0.0;Target=TRINITY_DN7649_c1_g2_i1 1894 4024 +;Gap=M2131
scaffold359|size149283	blastn	match_part	34597	35976	1380	+	.	ID=scaffold359|size149283:hsp:106650:3.12.0.0;Parent=scaffold359|size149283:hit:52948:3.12.0.0;Target=TRINITY_DN7649_c1_g2_i1 4023 5402 +;Gap=M1380
scaffold359|size149283	blastn	match_part	36395	37403	1009	+	.	ID=scaffold359|size149283:hsp:106651:3.12.0.0;Parent=scaffold359|size149283:hit:52948:3.12.0.0;Target=TRINITY_DN7649_c1_g2_i1 5430 6438 +;Gap=M1009
scaffold359|size149283	blastn	match_part	37355	37522	122	+	.	ID=scaffold359|size149283:hsp:106652:3.12.0.0;Parent=scaffold359|size149283:hit:52948:3.12.0.0;Target=TRINITY_DN7649_c1_g2_i1 6047 6215 +;Gap=M168
scaffold359|size149283	blastn	match_part	37546	37770	166	+	.	ID=scaffold359|size149283:hsp:106653:3.12.0.0;Parent=scaffold359|size149283:hit:52948:3.12.0.0;Target=TRINITY_DN7649_c1_g2_i1 6217 6438 +;Gap=M225
scaffold359|size149283	blastn	match_part	37722	37890	139	+	.	ID=scaffold359|size149283:hsp:106654:3.12.0.0;Parent=scaffold359|size149283:hit:52948:3.12.0.0;Target=TRINITY_DN7649_c1_g2_i1 6047 6215 +;Gap=M169
scaffold359|size149283	blastn	match_part	37973	38030	52	+	.	ID=scaffold359|size149283:hsp:106655:3.12.0.0;Parent=scaffold359|size149283:hit:52948:3.12.0.0;Target=TRINITY_DN7649_c1_g2_i1 6261 6318 +;Gap=M58
scaffold359|size149283	blastn	expressed_sequence_match	29970	34619	621	+	.	ID=scaffold359|size149283:hit:52949:3.12.0.0;Name=TRINITY_DN7649_c1_g3_i1;score=621
scaffold359|size149283	blastn	match_part	29970	30590	621	+	.	ID=scaffold359|size149283:hsp:106656:3.12.0.0;Parent=scaffold359|size149283:hit:52949:3.12.0.0;Target=TRINITY_DN7649_c1_g3_i1 1 621 +;Gap=M621
scaffold359|size149283	blastn	match_part	30685	30809	125	+	.	ID=scaffold359|size149283:hsp:106657:3.12.0.0;Parent=scaffold359|size149283:hit:52949:3.12.0.0;Target=TRINITY_DN7649_c1_g3_i1 619 743 +;Gap=M125
scaffold359|size149283	blastn	match_part	30884	31646	763	+	.	ID=scaffold359|size149283:hsp:106658:3.12.0.0;Parent=scaffold359|size149283:hit:52949:3.12.0.0;Target=TRINITY_DN7649_c1_g3_i1 742 1504 +;Gap=M763
scaffold359|size149283	blastn	match_part	31722	31760	39	+	.	ID=scaffold359|size149283:hsp:106659:3.12.0.0;Parent=scaffold359|size149283:hit:52949:3.12.0.0;Target=TRINITY_DN7649_c1_g3_i1 1504 1542 +;Gap=M39
scaffold359|size149283	blastn	match_part	31863	32025	163	+	.	ID=scaffold359|size149283:hsp:106660:3.12.0.0;Parent=scaffold359|size149283:hit:52949:3.12.0.0;Target=TRINITY_DN7649_c1_g3_i1 1543 1705 +;Gap=M163
scaffold359|size149283	blastn	match_part	32113	32304	192	+	.	ID=scaffold359|size149283:hsp:106661:3.12.0.0;Parent=scaffold359|size149283:hit:52949:3.12.0.0;Target=TRINITY_DN7649_c1_g3_i1 1704 1895 +;Gap=M192
scaffold359|size149283	blastn	match_part	32394	34619	2220	+	.	ID=scaffold359|size149283:hsp:106662:3.12.0.0;Parent=scaffold359|size149283:hit:52949:3.12.0.0;Target=TRINITY_DN7649_c1_g3_i1 1894 4119 +;Gap=M2226
scaffold359|size149283	blastn	expressed_sequence_match	30046	32994	545	+	.	ID=scaffold359|size149283:hit:52950:3.12.0.0;Name=TRINITY_DN17129_c2_g13_i1;score=545
scaffold359|size149283	blastn	match_part	30046	30590	545	+	.	ID=scaffold359|size149283:hsp:106663:3.12.0.0;Parent=scaffold359|size149283:hit:52950:3.12.0.0;Target=TRINITY_DN17129_c2_g13_i1 1 545 +;Gap=M545
scaffold359|size149283	blastn	match_part	30685	30809	125	+	.	ID=scaffold359|size149283:hsp:106664:3.12.0.0;Parent=scaffold359|size149283:hit:52950:3.12.0.0;Target=TRINITY_DN17129_c2_g13_i1 543 667 +;Gap=M125
scaffold359|size149283	blastn	match_part	30884	31646	763	+	.	ID=scaffold359|size149283:hsp:106665:3.12.0.0;Parent=scaffold359|size149283:hit:52950:3.12.0.0;Target=TRINITY_DN17129_c2_g13_i1 666 1428 +;Gap=M763
scaffold359|size149283	blastn	match_part	31722	31760	39	+	.	ID=scaffold359|size149283:hsp:106666:3.12.0.0;Parent=scaffold359|size149283:hit:52950:3.12.0.0;Target=TRINITY_DN17129_c2_g13_i1 1428 1466 +;Gap=M39
scaffold359|size149283	blastn	match_part	31863	32304	442	+	.	ID=scaffold359|size149283:hsp:106667:3.12.0.0;Parent=scaffold359|size149283:hit:52950:3.12.0.0;Target=TRINITY_DN17129_c2_g13_i1 1467 1908 +;Gap=M442
scaffold359|size149283	blastn	match_part	32394	32994	601	+	.	ID=scaffold359|size149283:hsp:106668:3.12.0.0;Parent=scaffold359|size149283:hit:52950:3.12.0.0;Target=TRINITY_DN17129_c2_g13_i1 1907 2507 +;Gap=M601
scaffold359|size149283	blastn	expressed_sequence_match	32986	35428	667	-	.	ID=scaffold359|size149283:hit:52951:3.12.0.0;Name=TRINITY_DN17704_c1_g3_i1;score=667
scaffold359|size149283	blastn	match_part	34597	35428	667	-	.	ID=scaffold359|size149283:hsp:106669:3.12.0.0;Parent=scaffold359|size149283:hit:52951:3.12.0.0;Target=TRINITY_DN17704_c1_g3_i1 87 920 +;Gap=M832
scaffold359|size149283	blastn	match_part	32986	34524	1527	-	.	ID=scaffold359|size149283:hsp:106670:3.12.0.0;Parent=scaffold359|size149283:hit:52951:3.12.0.0;Target=TRINITY_DN17704_c1_g3_i1 919 2457 +;Gap=M1539
scaffold359|size149283	blastn	expressed_sequence_match	35576	38030	401	+	.	ID=scaffold359|size149283:hit:52952:3.12.0.0;Name=TRINITY_DN14396_c0_g1_i1;score=401
scaffold359|size149283	blastn	match_part	35576	35976	401	+	.	ID=scaffold359|size149283:hsp:106671:3.12.0.0;Parent=scaffold359|size149283:hit:52952:3.12.0.0;Target=TRINITY_DN14396_c0_g1_i1 35 435 +;Gap=M401
scaffold359|size149283	blastn	match_part	36213	37592	1374	+	.	ID=scaffold359|size149283:hsp:106672:3.12.0.0;Parent=scaffold359|size149283:hit:52952:3.12.0.0;Target=TRINITY_DN14396_c0_g1_i1 463 1842 +;Gap=M1380
scaffold359|size149283	blastn	match_part	37012	37180	122	+	.	ID=scaffold359|size149283:hsp:106673:3.12.0.0;Parent=scaffold359|size149283:hit:52952:3.12.0.0;Target=TRINITY_DN14396_c0_g1_i1 1605 1772 +;Gap=M169
scaffold359|size149283	blastn	match_part	37355	37522	122	+	.	ID=scaffold359|size149283:hsp:106674:3.12.0.0;Parent=scaffold359|size149283:hit:52952:3.12.0.0;Target=TRINITY_DN14396_c0_g1_i1 1262 1430 +;Gap=M168
scaffold359|size149283	blastn	match_part	37546	37949	293	+	.	ID=scaffold359|size149283:hsp:106675:3.12.0.0;Parent=scaffold359|size149283:hit:52952:3.12.0.0;Target=TRINITY_DN14396_c0_g1_i1 1432 1829 +;Gap=M404
scaffold359|size149283	blastn	match_part	37722	37890	139	+	.	ID=scaffold359|size149283:hsp:106676:3.12.0.0;Parent=scaffold359|size149283:hit:52952:3.12.0.0;Target=TRINITY_DN14396_c0_g1_i1 1262 1430 +;Gap=M169
scaffold359|size149283	blastn	match_part	37973	38030	52	+	.	ID=scaffold359|size149283:hsp:106677:3.12.0.0;Parent=scaffold359|size149283:hit:52952:3.12.0.0;Target=TRINITY_DN14396_c0_g1_i1 1476 1533 +;Gap=M58
scaffold359|size149283	blastn	expressed_sequence_match	30046	32994	545	+	.	ID=scaffold359|size149283:hit:52953:3.12.0.0;Name=TRINITY_DN17129_c2_g13_i2;score=545
scaffold359|size149283	blastn	match_part	30046	30590	545	+	.	ID=scaffold359|size149283:hsp:106678:3.12.0.0;Parent=scaffold359|size149283:hit:52953:3.12.0.0;Target=TRINITY_DN17129_c2_g13_i2 1 545 +;Gap=M545
scaffold359|size149283	blastn	match_part	30685	31646	962	+	.	ID=scaffold359|size149283:hsp:106679:3.12.0.0;Parent=scaffold359|size149283:hit:52953:3.12.0.0;Target=TRINITY_DN17129_c2_g13_i2 543 1504 +;Gap=M962
scaffold359|size149283	blastn	match_part	31722	31760	39	+	.	ID=scaffold359|size149283:hsp:106680:3.12.0.0;Parent=scaffold359|size149283:hit:52953:3.12.0.0;Target=TRINITY_DN17129_c2_g13_i2 1504 1542 +;Gap=M39
scaffold359|size149283	blastn	match_part	31863	32025	163	+	.	ID=scaffold359|size149283:hsp:106681:3.12.0.0;Parent=scaffold359|size149283:hit:52953:3.12.0.0;Target=TRINITY_DN17129_c2_g13_i2 1543 1705 +;Gap=M163
scaffold359|size149283	blastn	match_part	32113	32304	192	+	.	ID=scaffold359|size149283:hsp:106682:3.12.0.0;Parent=scaffold359|size149283:hit:52953:3.12.0.0;Target=TRINITY_DN17129_c2_g13_i2 1704 1895 +;Gap=M192
scaffold359|size149283	blastn	match_part	32394	32994	601	+	.	ID=scaffold359|size149283:hsp:106683:3.12.0.0;Parent=scaffold359|size149283:hit:52953:3.12.0.0;Target=TRINITY_DN17129_c2_g13_i2 1894 2494 +;Gap=M601
scaffold359|size149283	blastn	expressed_sequence_match	32986	34675	1666	-	.	ID=scaffold359|size149283:hit:52954:3.12.0.0;Name=TRINITY_DN17704_c1_g3_i2;score=1666
scaffold359|size149283	blastn	match_part	32986	34675	1666	-	.	ID=scaffold359|size149283:hsp:106684:3.12.0.0;Parent=scaffold359|size149283:hit:52954:3.12.0.0;Target=TRINITY_DN17704_c1_g3_i2 1 1690 +;Gap=M1690
scaffold359|size149283	blastn	expressed_sequence_match	35576	38030	401	+	.	ID=scaffold359|size149283:hit:52955:3.12.0.0;Name=TRINITY_DN14396_c0_g1_i2;score=401
scaffold359|size149283	blastn	match_part	35576	35976	401	+	.	ID=scaffold359|size149283:hsp:106685:3.12.0.0;Parent=scaffold359|size149283:hit:52955:3.12.0.0;Target=TRINITY_DN14396_c0_g1_i2 35 435 +;Gap=M401
scaffold359|size149283	blastn	match_part	36105	37592	1470	+	.	ID=scaffold359|size149283:hsp:106686:3.12.0.0;Parent=scaffold359|size149283:hit:52955:3.12.0.0;Target=TRINITY_DN14396_c0_g1_i2 435 1922 +;Gap=M1488
scaffold359|size149283	blastn	match_part	37012	37180	122	+	.	ID=scaffold359|size149283:hsp:106687:3.12.0.0;Parent=scaffold359|size149283:hit:52955:3.12.0.0;Target=TRINITY_DN14396_c0_g1_i2 1685 1852 +;Gap=M169
scaffold359|size149283	blastn	match_part	37355	37522	122	+	.	ID=scaffold359|size149283:hsp:106688:3.12.0.0;Parent=scaffold359|size149283:hit:52955:3.12.0.0;Target=TRINITY_DN14396_c0_g1_i2 1342 1510 +;Gap=M168
scaffold359|size149283	blastn	match_part	37546	37949	293	+	.	ID=scaffold359|size149283:hsp:106689:3.12.0.0;Parent=scaffold359|size149283:hit:52955:3.12.0.0;Target=TRINITY_DN14396_c0_g1_i2 1512 1909 +;Gap=M404
scaffold359|size149283	blastn	match_part	37722	37890	139	+	.	ID=scaffold359|size149283:hsp:106690:3.12.0.0;Parent=scaffold359|size149283:hit:52955:3.12.0.0;Target=TRINITY_DN14396_c0_g1_i2 1342 1510 +;Gap=M169
scaffold359|size149283	blastn	match_part	37973	38030	52	+	.	ID=scaffold359|size149283:hsp:106691:3.12.0.0;Parent=scaffold359|size149283:hit:52955:3.12.0.0;Target=TRINITY_DN14396_c0_g1_i2 1556 1613 +;Gap=M58
scaffold359|size149283	blastn	expressed_sequence_match	30046	32994	545	+	.	ID=scaffold359|size149283:hit:52956:3.12.0.0;Name=TRINITY_DN17129_c2_g13_i3;score=545
scaffold359|size149283	blastn	match_part	30046	30590	545	+	.	ID=scaffold359|size149283:hsp:106692:3.12.0.0;Parent=scaffold359|size149283:hit:52956:3.12.0.0;Target=TRINITY_DN17129_c2_g13_i3 1 545 +;Gap=M545
scaffold359|size149283	blastn	match_part	30685	31646	962	+	.	ID=scaffold359|size149283:hsp:106693:3.12.0.0;Parent=scaffold359|size149283:hit:52956:3.12.0.0;Target=TRINITY_DN17129_c2_g13_i3 543 1504 +;Gap=M962
scaffold359|size149283	blastn	match_part	31722	31760	39	+	.	ID=scaffold359|size149283:hsp:106694:3.12.0.0;Parent=scaffold359|size149283:hit:52956:3.12.0.0;Target=TRINITY_DN17129_c2_g13_i3 1504 1542 +;Gap=M39
scaffold359|size149283	blastn	match_part	31863	32025	163	+	.	ID=scaffold359|size149283:hsp:106695:3.12.0.0;Parent=scaffold359|size149283:hit:52956:3.12.0.0;Target=TRINITY_DN17129_c2_g13_i3 1543 1705 +;Gap=M163
scaffold359|size149283	blastn	match_part	32113	32994	882	+	.	ID=scaffold359|size149283:hsp:106696:3.12.0.0;Parent=scaffold359|size149283:hit:52956:3.12.0.0;Target=TRINITY_DN17129_c2_g13_i3 1704 2585 +;Gap=M882
scaffold359|size149283	blastn	expressed_sequence_match	35576	38030	2011	+	.	ID=scaffold359|size149283:hit:52957:3.12.0.0;Name=TRINITY_DN14396_c0_g1_i3;score=2011
scaffold359|size149283	blastn	match_part	35576	37592	2011	+	.	ID=scaffold359|size149283:hsp:106697:3.12.0.0;Parent=scaffold359|size149283:hit:52957:3.12.0.0;Target=TRINITY_DN14396_c0_g1_i3 35 2051 +;Gap=M2017
scaffold359|size149283	blastn	match_part	37012	37180	122	+	.	ID=scaffold359|size149283:hsp:106698:3.12.0.0;Parent=scaffold359|size149283:hit:52957:3.12.0.0;Target=TRINITY_DN14396_c0_g1_i3 1814 1981 +;Gap=M169
scaffold359|size149283	blastn	match_part	37355	37522	122	+	.	ID=scaffold359|size149283:hsp:106699:3.12.0.0;Parent=scaffold359|size149283:hit:52957:3.12.0.0;Target=TRINITY_DN14396_c0_g1_i3 1471 1639 +;Gap=M168
scaffold359|size149283	blastn	match_part	37546	37949	293	+	.	ID=scaffold359|size149283:hsp:106700:3.12.0.0;Parent=scaffold359|size149283:hit:52957:3.12.0.0;Target=TRINITY_DN14396_c0_g1_i3 1641 2038 +;Gap=M404
scaffold359|size149283	blastn	match_part	37722	37890	139	+	.	ID=scaffold359|size149283:hsp:106701:3.12.0.0;Parent=scaffold359|size149283:hit:52957:3.12.0.0;Target=TRINITY_DN14396_c0_g1_i3 1471 1639 +;Gap=M169
scaffold359|size149283	blastn	match_part	37973	38030	52	+	.	ID=scaffold359|size149283:hsp:106702:3.12.0.0;Parent=scaffold359|size149283:hit:52957:3.12.0.0;Target=TRINITY_DN14396_c0_g1_i3 1685 1742 +;Gap=M58
scaffold359|size149283	blastn	expressed_sequence_match	30046	30641	596	+	.	ID=scaffold359|size149283:hit:52958:3.12.0.0;Name=TRINITY_DN17129_c2_g13_i5;score=596
scaffold359|size149283	blastn	match_part	30046	30641	596	+	.	ID=scaffold359|size149283:hsp:106703:3.12.0.0;Parent=scaffold359|size149283:hit:52958:3.12.0.0;Target=TRINITY_DN17129_c2_g13_i5 1 596 +;Gap=M596
scaffold359|size149283	blastn	expressed_sequence_match	35576	38030	401	+	.	ID=scaffold359|size149283:hit:52959:3.12.0.0;Name=TRINITY_DN14396_c0_g1_i4;score=401
scaffold359|size149283	blastn	match_part	35576	35976	401	+	.	ID=scaffold359|size149283:hsp:106704:3.12.0.0;Parent=scaffold359|size149283:hit:52959:3.12.0.0;Target=TRINITY_DN14396_c0_g1_i4 35 435 +;Gap=M401
scaffold359|size149283	blastn	match_part	36395	37592	1198	+	.	ID=scaffold359|size149283:hsp:106705:3.12.0.0;Parent=scaffold359|size149283:hit:52959:3.12.0.0;Target=TRINITY_DN14396_c0_g1_i4 463 1660 +;Gap=M1198
scaffold359|size149283	blastn	match_part	37012	37180	122	+	.	ID=scaffold359|size149283:hsp:106706:3.12.0.0;Parent=scaffold359|size149283:hit:52959:3.12.0.0;Target=TRINITY_DN14396_c0_g1_i4 1423 1590 +;Gap=M169
scaffold359|size149283	blastn	match_part	37355	37522	122	+	.	ID=scaffold359|size149283:hsp:106707:3.12.0.0;Parent=scaffold359|size149283:hit:52959:3.12.0.0;Target=TRINITY_DN14396_c0_g1_i4 1080 1248 +;Gap=M168
scaffold359|size149283	blastn	match_part	37546	37949	293	+	.	ID=scaffold359|size149283:hsp:106708:3.12.0.0;Parent=scaffold359|size149283:hit:52959:3.12.0.0;Target=TRINITY_DN14396_c0_g1_i4 1250 1647 +;Gap=M404
scaffold359|size149283	blastn	match_part	37722	37890	139	+	.	ID=scaffold359|size149283:hsp:106709:3.12.0.0;Parent=scaffold359|size149283:hit:52959:3.12.0.0;Target=TRINITY_DN14396_c0_g1_i4 1080 1248 +;Gap=M169
scaffold359|size149283	blastn	match_part	37973	38030	52	+	.	ID=scaffold359|size149283:hsp:106710:3.12.0.0;Parent=scaffold359|size149283:hit:52959:3.12.0.0;Target=TRINITY_DN14396_c0_g1_i4 1294 1351 +;Gap=M58
scaffold359|size149283	blastn	expressed_sequence_match	30046	32994	545	+	.	ID=scaffold359|size149283:hit:52960:3.12.0.0;Name=TRINITY_DN17129_c2_g13_i6;score=545
scaffold359|size149283	blastn	match_part	30046	30590	545	+	.	ID=scaffold359|size149283:hsp:106711:3.12.0.0;Parent=scaffold359|size149283:hit:52960:3.12.0.0;Target=TRINITY_DN17129_c2_g13_i6 1 545 +;Gap=M545
scaffold359|size149283	blastn	match_part	30685	31646	962	+	.	ID=scaffold359|size149283:hsp:106712:3.12.0.0;Parent=scaffold359|size149283:hit:52960:3.12.0.0;Target=TRINITY_DN17129_c2_g13_i6 543 1504 +;Gap=M962
scaffold359|size149283	blastn	match_part	31722	31760	39	+	.	ID=scaffold359|size149283:hsp:106713:3.12.0.0;Parent=scaffold359|size149283:hit:52960:3.12.0.0;Target=TRINITY_DN17129_c2_g13_i6 1504 1542 +;Gap=M39
scaffold359|size149283	blastn	match_part	31863	32304	442	+	.	ID=scaffold359|size149283:hsp:106714:3.12.0.0;Parent=scaffold359|size149283:hit:52960:3.12.0.0;Target=TRINITY_DN17129_c2_g13_i6 1543 1984 +;Gap=M442
scaffold359|size149283	blastn	match_part	32394	32994	601	+	.	ID=scaffold359|size149283:hsp:106715:3.12.0.0;Parent=scaffold359|size149283:hit:52960:3.12.0.0;Target=TRINITY_DN17129_c2_g13_i6 1983 2583 +;Gap=M601
scaffold359|size149283	blastn	expressed_sequence_match	39583	41381	1787	-	.	ID=scaffold359|size149283:hit:52961:3.12.0.0;Name=TRINITY_DN10569_c0_g3_i1;score=1787
scaffold359|size149283	blastn	match_part	39583	41381	1787	-	.	ID=scaffold359|size149283:hsp:106716:3.12.0.0;Parent=scaffold359|size149283:hit:52961:3.12.0.0;Target=TRINITY_DN10569_c0_g3_i1 43 1841 +;Gap=M1799
scaffold359|size149283	blastn	expressed_sequence_match	39583	41381	323	-	.	ID=scaffold359|size149283:hit:52962:3.12.0.0;Name=TRINITY_DN10569_c0_g3_i2;score=323
scaffold359|size149283	blastn	match_part	41047	41381	323	-	.	ID=scaffold359|size149283:hsp:106717:3.12.0.0;Parent=scaffold359|size149283:hit:52962:3.12.0.0;Target=TRINITY_DN10569_c0_g3_i2 43 377 +;Gap=M335
scaffold359|size149283	blastn	match_part	39583	40945	1363	-	.	ID=scaffold359|size149283:hsp:106718:3.12.0.0;Parent=scaffold359|size149283:hit:52962:3.12.0.0;Target=TRINITY_DN10569_c0_g3_i2 375 1737 +;Gap=M1363
scaffold359|size149283	blastn	expressed_sequence_match	44681	46939	1687	+	.	ID=scaffold359|size149283:hit:52963:3.12.0.0;Name=TRINITY_DN9413_c0_g2_i1;score=1687
scaffold359|size149283	blastn	match_part	44681	46373	1687	+	.	ID=scaffold359|size149283:hsp:106719:3.12.0.0;Parent=scaffold359|size149283:hit:52963:3.12.0.0;Target=TRINITY_DN9413_c0_g2_i1 1 1693 +;Gap=M1693
scaffold359|size149283	blastn	match_part	46534	46939	396	+	.	ID=scaffold359|size149283:hsp:106720:3.12.0.0;Parent=scaffold359|size149283:hit:52963:3.12.0.0;Target=TRINITY_DN9413_c0_g2_i1 1693 2099 +;Gap=M406
scaffold359|size149283	blastn	expressed_sequence_match	42418	44453	491	-	.	ID=scaffold359|size149283:hit:52964:3.12.0.0;Name=TRINITY_DN7071_c0_g1_i2;score=491
scaffold359|size149283	blastn	match_part	43957	44453	491	-	.	ID=scaffold359|size149283:hsp:106721:3.12.0.0;Parent=scaffold359|size149283:hit:52964:3.12.0.0;Target=TRINITY_DN7071_c0_g1_i2 1 497 +;Gap=M497
scaffold359|size149283	blastn	match_part	43818	43850	33	-	.	ID=scaffold359|size149283:hsp:106722:3.12.0.0;Parent=scaffold359|size149283:hit:52964:3.12.0.0;Target=TRINITY_DN7071_c0_g1_i2 495 527 +;Gap=M33
scaffold359|size149283	blastn	match_part	42418	43729	1312	-	.	ID=scaffold359|size149283:hsp:106723:3.12.0.0;Parent=scaffold359|size149283:hit:52964:3.12.0.0;Target=TRINITY_DN7071_c0_g1_i2 528 1839 +;Gap=M1312
scaffold359|size149283	blastn	expressed_sequence_match	44748	46939	396	-	.	ID=scaffold359|size149283:hit:52965:3.12.0.0;Name=TRINITY_DN17422_c0_g2_i2;score=396
scaffold359|size149283	blastn	match_part	46534	46939	396	-	.	ID=scaffold359|size149283:hsp:106724:3.12.0.0;Parent=scaffold359|size149283:hit:52965:3.12.0.0;Target=TRINITY_DN17422_c0_g2_i2 69 475 +;Gap=M406
scaffold359|size149283	blastn	match_part	44748	46373	1620	-	.	ID=scaffold359|size149283:hsp:106725:3.12.0.0;Parent=scaffold359|size149283:hit:52965:3.12.0.0;Target=TRINITY_DN17422_c0_g2_i2 475 2100 +;Gap=M1626
scaffold359|size149283	blastn	expressed_sequence_match	44184	45024	805	+	.	ID=scaffold359|size149283:hit:52966:3.12.0.0;Name=TRINITY_DN18308_c0_g1_i1;score=805
scaffold359|size149283	blastn	match_part	44184	45024	805	+	.	ID=scaffold359|size149283:hsp:106726:3.12.0.0;Parent=scaffold359|size149283:hit:52966:3.12.0.0;Target=TRINITY_DN18308_c0_g1_i1 6 846 +;Gap=M841
scaffold359|size149283	blastn	expressed_sequence_match	43996	44209	196	+	.	ID=scaffold359|size149283:hit:52967:3.12.0.0;Name=TRINITY_DN18672_c0_g1_i1;score=196
scaffold359|size149283	blastn	match_part	43996	44209	196	+	.	ID=scaffold359|size149283:hsp:106727:3.12.0.0;Parent=scaffold359|size149283:hit:52967:3.12.0.0;Target=TRINITY_DN18672_c0_g1_i1 1 214 +;Gap=M214
scaffold359|size149283	blastn	expressed_sequence_match	43702	44027	326	+	.	ID=scaffold359|size149283:hit:52968:3.12.0.0;Name=TRINITY_DN8361_c0_g1_i1;score=326
scaffold359|size149283	blastn	match_part	43702	44027	326	+	.	ID=scaffold359|size149283:hsp:106728:3.12.0.0;Parent=scaffold359|size149283:hit:52968:3.12.0.0;Target=TRINITY_DN8361_c0_g1_i1 1 326 +;Gap=M326
scaffold359|size149283	blastn	expressed_sequence_match	46292	46558	267	-	.	ID=scaffold359|size149283:hit:52969:3.12.0.0;Name=TRINITY_DN12992_c0_g1_i1;score=267
scaffold359|size149283	blastn	match_part	46292	46558	267	-	.	ID=scaffold359|size149283:hsp:106729:3.12.0.0;Parent=scaffold359|size149283:hit:52969:3.12.0.0;Target=TRINITY_DN12992_c0_g1_i1 1 267 +;Gap=M267
scaffold359|size149283	blastn	expressed_sequence_match	42418	44512	1039	+	.	ID=scaffold359|size149283:hit:52970:3.12.0.0;Name=TRINITY_DN362_c0_g1_i1;score=1039
scaffold359|size149283	blastn	match_part	42418	43456	1039	+	.	ID=scaffold359|size149283:hsp:106730:3.12.0.0;Parent=scaffold359|size149283:hit:52970:3.12.0.0;Target=TRINITY_DN362_c0_g1_i1 29 1067 +;Gap=M1039
scaffold359|size149283	blastn	match_part	43531	43729	199	+	.	ID=scaffold359|size149283:hsp:106731:3.12.0.0;Parent=scaffold359|size149283:hit:52970:3.12.0.0;Target=TRINITY_DN362_c0_g1_i1 1065 1263 +;Gap=M199
scaffold359|size149283	blastn	match_part	43818	43850	33	+	.	ID=scaffold359|size149283:hsp:106732:3.12.0.0;Parent=scaffold359|size149283:hit:52970:3.12.0.0;Target=TRINITY_DN362_c0_g1_i1 1264 1296 +;Gap=M33
scaffold359|size149283	blastn	match_part	43957	44512	550	+	.	ID=scaffold359|size149283:hsp:106733:3.12.0.0;Parent=scaffold359|size149283:hit:52970:3.12.0.0;Target=TRINITY_DN362_c0_g1_i1 1294 1849 +;Gap=M556
scaffold359|size149283	blastn	expressed_sequence_match	46361	46585	213	+	.	ID=scaffold359|size149283:hit:52971:3.12.0.0;Name=TRINITY_DN19693_c0_g1_i1;score=213
scaffold359|size149283	blastn	match_part	46361	46585	213	+	.	ID=scaffold359|size149283:hsp:106734:3.12.0.0;Parent=scaffold359|size149283:hit:52971:3.12.0.0;Target=TRINITY_DN19693_c0_g1_i1 12 236 +;Gap=M225
scaffold359|size149283	blastn	expressed_sequence_match	54960	56513	35	-	.	ID=scaffold359|size149283:hit:52972:3.12.0.0;Name=TRINITY_DN5804_c0_g1_i2;score=35
scaffold359|size149283	blastn	match_part	56479	56513	35	-	.	ID=scaffold359|size149283:hsp:106735:3.12.0.0;Parent=scaffold359|size149283:hit:52972:3.12.0.0;Target=TRINITY_DN5804_c0_g1_i2 1 35 +;Gap=M35
scaffold359|size149283	blastn	match_part	54960	56321	1362	-	.	ID=scaffold359|size149283:hsp:106736:3.12.0.0;Parent=scaffold359|size149283:hit:52972:3.12.0.0;Target=TRINITY_DN5804_c0_g1_i2 193 1554 +;Gap=M1362
scaffold359|size149283	blastn	expressed_sequence_match	53886	54995	1065	-	.	ID=scaffold359|size149283:hit:52973:3.12.0.0;Name=TRINITY_DN2170_c0_g2_i1;score=1065
scaffold359|size149283	blastn	match_part	53886	54995	1065	-	.	ID=scaffold359|size149283:hsp:106737:3.12.0.0;Parent=scaffold359|size149283:hit:52973:3.12.0.0;Target=TRINITY_DN2170_c0_g2_i1 1 1118 +;Gap=M1110
scaffold359|size149283	blastn	expressed_sequence_match	47596	50703	571	+	.	ID=scaffold359|size149283:hit:52974:3.12.0.0;Name=TRINITY_DN14386_c0_g1_i3;score=571
scaffold359|size149283	blastn	match_part	47596	48172	571	+	.	ID=scaffold359|size149283:hsp:106738:3.12.0.0;Parent=scaffold359|size149283:hit:52974:3.12.0.0;Target=TRINITY_DN14386_c0_g1_i3 9 585 +;Gap=M577
scaffold359|size149283	blastn	match_part	48281	49322	1042	+	.	ID=scaffold359|size149283:hsp:106739:3.12.0.0;Parent=scaffold359|size149283:hit:52974:3.12.0.0;Target=TRINITY_DN14386_c0_g1_i3 585 1626 +;Gap=M1042
scaffold359|size149283	blastn	match_part	49401	49954	554	+	.	ID=scaffold359|size149283:hsp:106740:3.12.0.0;Parent=scaffold359|size149283:hit:52974:3.12.0.0;Target=TRINITY_DN14386_c0_g1_i3 1627 2180 +;Gap=M554
scaffold359|size149283	blastn	match_part	50032	50182	151	+	.	ID=scaffold359|size149283:hsp:106741:3.12.0.0;Parent=scaffold359|size149283:hit:52974:3.12.0.0;Target=TRINITY_DN14386_c0_g1_i3 2177 2327 +;Gap=M151
scaffold359|size149283	blastn	match_part	50266	50703	438	+	.	ID=scaffold359|size149283:hsp:106742:3.12.0.0;Parent=scaffold359|size149283:hit:52974:3.12.0.0;Target=TRINITY_DN14386_c0_g1_i3 2327 2764 +;Gap=M438
scaffold359|size149283	blastn	expressed_sequence_match	52440	53150	711	-	.	ID=scaffold359|size149283:hit:52975:3.12.0.0;Name=TRINITY_DN8729_c0_g1_i3;score=711
scaffold359|size149283	blastn	match_part	52440	53150	711	-	.	ID=scaffold359|size149283:hsp:106743:3.12.0.0;Parent=scaffold359|size149283:hit:52975:3.12.0.0;Target=TRINITY_DN8729_c0_g1_i3 21 731 +;Gap=M711
scaffold359|size149283	blastn	expressed_sequence_match	53628	53833	206	+	.	ID=scaffold359|size149283:hit:52976:3.12.0.0;Name=TRINITY_DN24906_c0_g1_i1;score=206
scaffold359|size149283	blastn	match_part	53628	53833	206	+	.	ID=scaffold359|size149283:hsp:106744:3.12.0.0;Parent=scaffold359|size149283:hit:52976:3.12.0.0;Target=TRINITY_DN24906_c0_g1_i1 1 206 +;Gap=M206
scaffold359|size149283	blastn	expressed_sequence_match	52008	53652	251	-	.	ID=scaffold359|size149283:hit:52977:3.12.0.0;Name=TRINITY_DN12362_c0_g1_i1;score=251
scaffold359|size149283	blastn	match_part	53402	53652	251	-	.	ID=scaffold359|size149283:hsp:106745:3.12.0.0;Parent=scaffold359|size149283:hit:52977:3.12.0.0;Target=TRINITY_DN12362_c0_g1_i1 1 251 +;Gap=M251
scaffold359|size149283	blastn	match_part	53212	53302	91	-	.	ID=scaffold359|size149283:hsp:106746:3.12.0.0;Parent=scaffold359|size149283:hit:52977:3.12.0.0;Target=TRINITY_DN12362_c0_g1_i1 252 342 +;Gap=M91
scaffold359|size149283	blastn	match_part	52008	53127	1120	-	.	ID=scaffold359|size149283:hsp:106747:3.12.0.0;Parent=scaffold359|size149283:hit:52977:3.12.0.0;Target=TRINITY_DN12362_c0_g1_i1 341 1460 +;Gap=M1120
scaffold359|size149283	blastn	expressed_sequence_match	47596	50279	571	+	.	ID=scaffold359|size149283:hit:52978:3.12.0.0;Name=TRINITY_DN14386_c0_g1_i4;score=571
scaffold359|size149283	blastn	match_part	47596	48172	571	+	.	ID=scaffold359|size149283:hsp:106748:3.12.0.0;Parent=scaffold359|size149283:hit:52978:3.12.0.0;Target=TRINITY_DN14386_c0_g1_i4 9 585 +;Gap=M577
scaffold359|size149283	blastn	match_part	48281	49322	1042	+	.	ID=scaffold359|size149283:hsp:106749:3.12.0.0;Parent=scaffold359|size149283:hit:52978:3.12.0.0;Target=TRINITY_DN14386_c0_g1_i4 585 1626 +;Gap=M1042
scaffold359|size149283	blastn	match_part	49401	49486	86	+	.	ID=scaffold359|size149283:hsp:106750:3.12.0.0;Parent=scaffold359|size149283:hit:52978:3.12.0.0;Target=TRINITY_DN14386_c0_g1_i4 1627 1712 +;Gap=M86
scaffold359|size149283	blastn	match_part	49578	49614	37	+	.	ID=scaffold359|size149283:hsp:106751:3.12.0.0;Parent=scaffold359|size149283:hit:52978:3.12.0.0;Target=TRINITY_DN14386_c0_g1_i4 1709 1745 +;Gap=M37
scaffold359|size149283	blastn	match_part	49688	50279	592	+	.	ID=scaffold359|size149283:hsp:106752:3.12.0.0;Parent=scaffold359|size149283:hit:52978:3.12.0.0;Target=TRINITY_DN14386_c0_g1_i4 1744 2335 +;Gap=M592
scaffold359|size149283	blastn	expressed_sequence_match	53754	54015	262	-	.	ID=scaffold359|size149283:hit:52979:3.12.0.0;Name=TRINITY_DN26338_c0_g1_i1;score=262
scaffold359|size149283	blastn	match_part	53754	54015	262	-	.	ID=scaffold359|size149283:hsp:106753:3.12.0.0;Parent=scaffold359|size149283:hit:52979:3.12.0.0;Target=TRINITY_DN26338_c0_g1_i1 1 262 +;Gap=M262
scaffold359|size149283	blastn	expressed_sequence_match	47596	50703	571	+	.	ID=scaffold359|size149283:hit:52980:3.12.0.0;Name=TRINITY_DN14386_c0_g1_i5;score=571
scaffold359|size149283	blastn	match_part	47596	48172	571	+	.	ID=scaffold359|size149283:hsp:106754:3.12.0.0;Parent=scaffold359|size149283:hit:52980:3.12.0.0;Target=TRINITY_DN14386_c0_g1_i5 9 585 +;Gap=M577
scaffold359|size149283	blastn	match_part	48281	49322	1042	+	.	ID=scaffold359|size149283:hsp:106755:3.12.0.0;Parent=scaffold359|size149283:hit:52980:3.12.0.0;Target=TRINITY_DN14386_c0_g1_i5 585 1626 +;Gap=M1042
scaffold359|size149283	blastn	match_part	49401	50182	782	+	.	ID=scaffold359|size149283:hsp:106756:3.12.0.0;Parent=scaffold359|size149283:hit:52980:3.12.0.0;Target=TRINITY_DN14386_c0_g1_i5 1627 2408 +;Gap=M782
scaffold359|size149283	blastn	match_part	50266	50703	438	+	.	ID=scaffold359|size149283:hsp:106757:3.12.0.0;Parent=scaffold359|size149283:hit:52980:3.12.0.0;Target=TRINITY_DN14386_c0_g1_i5 2408 2845 +;Gap=M438
scaffold359|size149283	blastn	expressed_sequence_match	50653	51584	388	-	.	ID=scaffold359|size149283:hit:52981:3.12.0.0;Name=TRINITY_DN12362_c1_g1_i1;score=388
scaffold359|size149283	blastn	match_part	51191	51584	388	-	.	ID=scaffold359|size149283:hsp:106758:3.12.0.0;Parent=scaffold359|size149283:hit:52981:3.12.0.0;Target=TRINITY_DN12362_c1_g1_i1 9 402 +;Gap=M394
scaffold359|size149283	blastn	match_part	50653	50939	287	-	.	ID=scaffold359|size149283:hsp:106759:3.12.0.0;Parent=scaffold359|size149283:hit:52981:3.12.0.0;Target=TRINITY_DN12362_c1_g1_i1 403 689 +;Gap=M287
scaffold359|size149283	blastn	expressed_sequence_match	51230	52771	1536	+	.	ID=scaffold359|size149283:hit:52982:3.12.0.0;Name=TRINITY_DN14034_c0_g1_i1;score=1536
scaffold359|size149283	blastn	match_part	51230	52771	1536	+	.	ID=scaffold359|size149283:hsp:106760:3.12.0.0;Parent=scaffold359|size149283:hit:52982:3.12.0.0;Target=TRINITY_DN14034_c0_g1_i1 13 1554 +;Gap=M1542
scaffold359|size149283	blastn	expressed_sequence_match	47596	50703	571	+	.	ID=scaffold359|size149283:hit:52983:3.12.0.0;Name=TRINITY_DN14386_c0_g1_i6;score=571
scaffold359|size149283	blastn	match_part	47596	48172	571	+	.	ID=scaffold359|size149283:hsp:106761:3.12.0.0;Parent=scaffold359|size149283:hit:52983:3.12.0.0;Target=TRINITY_DN14386_c0_g1_i6 9 585 +;Gap=M577
scaffold359|size149283	blastn	match_part	48281	49322	1042	+	.	ID=scaffold359|size149283:hsp:106762:3.12.0.0;Parent=scaffold359|size149283:hit:52983:3.12.0.0;Target=TRINITY_DN14386_c0_g1_i6 585 1626 +;Gap=M1042
scaffold359|size149283	blastn	match_part	49401	49614	214	+	.	ID=scaffold359|size149283:hsp:106763:3.12.0.0;Parent=scaffold359|size149283:hit:52983:3.12.0.0;Target=TRINITY_DN14386_c0_g1_i6 1627 1840 +;Gap=M214
scaffold359|size149283	blastn	match_part	49688	49954	267	+	.	ID=scaffold359|size149283:hsp:106764:3.12.0.0;Parent=scaffold359|size149283:hit:52983:3.12.0.0;Target=TRINITY_DN14386_c0_g1_i6 1839 2105 +;Gap=M267
scaffold359|size149283	blastn	match_part	50032	50182	151	+	.	ID=scaffold359|size149283:hsp:106765:3.12.0.0;Parent=scaffold359|size149283:hit:52983:3.12.0.0;Target=TRINITY_DN14386_c0_g1_i6 2102 2252 +;Gap=M151
scaffold359|size149283	blastn	match_part	50266	50703	438	+	.	ID=scaffold359|size149283:hsp:106766:3.12.0.0;Parent=scaffold359|size149283:hit:52983:3.12.0.0;Target=TRINITY_DN14386_c0_g1_i6 2252 2689 +;Gap=M438
scaffold359|size149283	blastn	expressed_sequence_match	51230	52771	164	+	.	ID=scaffold359|size149283:hit:52984:3.12.0.0;Name=TRINITY_DN14034_c0_g1_i2;score=164
scaffold359|size149283	blastn	match_part	51230	51399	164	+	.	ID=scaffold359|size149283:hsp:106767:3.12.0.0;Parent=scaffold359|size149283:hit:52984:3.12.0.0;Target=TRINITY_DN14034_c0_g1_i2 13 182 +;Gap=M170
scaffold359|size149283	blastn	match_part	51484	52771	1282	+	.	ID=scaffold359|size149283:hsp:106768:3.12.0.0;Parent=scaffold359|size149283:hit:52984:3.12.0.0;Target=TRINITY_DN14034_c0_g1_i2 180 1467 +;Gap=M1288
scaffold359|size149283	blastn	expressed_sequence_match	47581	50730	465	-	.	ID=scaffold359|size149283:hit:52985:3.12.0.0;Name=TRINITY_DN4347_c0_g1_i1;score=465
scaffold359|size149283	blastn	match_part	50266	50730	465	-	.	ID=scaffold359|size149283:hsp:106769:3.12.0.0;Parent=scaffold359|size149283:hit:52985:3.12.0.0;Target=TRINITY_DN4347_c0_g1_i1 1 465 +;Gap=M465
scaffold359|size149283	blastn	match_part	49688	50182	495	-	.	ID=scaffold359|size149283:hsp:106770:3.12.0.0;Parent=scaffold359|size149283:hit:52985:3.12.0.0;Target=TRINITY_DN4347_c0_g1_i1 465 959 +;Gap=M495
scaffold359|size149283	blastn	match_part	49578	49614	37	-	.	ID=scaffold359|size149283:hsp:106771:3.12.0.0;Parent=scaffold359|size149283:hit:52985:3.12.0.0;Target=TRINITY_DN4347_c0_g1_i1 958 994 +;Gap=M37
scaffold359|size149283	blastn	match_part	49401	49486	86	-	.	ID=scaffold359|size149283:hsp:106772:3.12.0.0;Parent=scaffold359|size149283:hit:52985:3.12.0.0;Target=TRINITY_DN4347_c0_g1_i1 991 1076 +;Gap=M86
scaffold359|size149283	blastn	match_part	48281	49322	1042	-	.	ID=scaffold359|size149283:hsp:106773:3.12.0.0;Parent=scaffold359|size149283:hit:52985:3.12.0.0;Target=TRINITY_DN4347_c0_g1_i1 1077 2118 +;Gap=M1042
scaffold359|size149283	blastn	match_part	47581	48172	592	-	.	ID=scaffold359|size149283:hsp:106774:3.12.0.0;Parent=scaffold359|size149283:hit:52985:3.12.0.0;Target=TRINITY_DN4347_c0_g1_i1 2118 2709 +;Gap=M592
scaffold359|size149283	blastn	expressed_sequence_match	50348	51409	213	-	.	ID=scaffold359|size149283:hit:52986:3.12.0.0;Name=TRINITY_DN14165_c0_g1_i1;score=213
scaffold359|size149283	blastn	match_part	51191	51409	213	-	.	ID=scaffold359|size149283:hsp:106775:3.12.0.0;Parent=scaffold359|size149283:hit:52986:3.12.0.0;Target=TRINITY_DN14165_c0_g1_i1 1 219 +;Gap=M219
scaffold359|size149283	blastn	match_part	50348	50939	592	-	.	ID=scaffold359|size149283:hsp:106776:3.12.0.0;Parent=scaffold359|size149283:hit:52986:3.12.0.0;Target=TRINITY_DN14165_c0_g1_i1 220 811 +;Gap=M592
scaffold359|size149283	blastn	expressed_sequence_match	49791	50365	575	-	.	ID=scaffold359|size149283:hit:52987:3.12.0.0;Name=TRINITY_DN3677_c0_g1_i1;score=575
scaffold359|size149283	blastn	match_part	49791	50365	575	-	.	ID=scaffold359|size149283:hsp:106777:3.12.0.0;Parent=scaffold359|size149283:hit:52987:3.12.0.0;Target=TRINITY_DN3677_c0_g1_i1 1 575 +;Gap=M575
scaffold359|size149283	blastn	expressed_sequence_match	54928	56635	157	-	.	ID=scaffold359|size149283:hit:52988:3.12.0.0;Name=TRINITY_DN11252_c0_g1_i1;score=157
scaffold359|size149283	blastn	match_part	56479	56635	157	-	.	ID=scaffold359|size149283:hsp:106778:3.12.0.0;Parent=scaffold359|size149283:hit:52988:3.12.0.0;Target=TRINITY_DN11252_c0_g1_i1 1 157 +;Gap=M157
scaffold359|size149283	blastn	match_part	54928	56113	1186	-	.	ID=scaffold359|size149283:hsp:106779:3.12.0.0;Parent=scaffold359|size149283:hit:52988:3.12.0.0;Target=TRINITY_DN11252_c0_g1_i1 320 1505 +;Gap=M1186
scaffold359|size149283	blastn	expressed_sequence_match	50348	51409	1056	-	.	ID=scaffold359|size149283:hit:52989:3.12.0.0;Name=TRINITY_DN14165_c0_g1_i2;score=1056
scaffold359|size149283	blastn	match_part	50348	51409	1056	-	.	ID=scaffold359|size149283:hsp:106780:3.12.0.0;Parent=scaffold359|size149283:hit:52989:3.12.0.0;Target=TRINITY_DN14165_c0_g1_i2 1 1062 +;Gap=M1062
scaffold359|size149283	blastn	expressed_sequence_match	47581	50730	465	-	.	ID=scaffold359|size149283:hit:52990:3.12.0.0;Name=TRINITY_DN4347_c0_g1_i2;score=465
scaffold359|size149283	blastn	match_part	50266	50730	465	-	.	ID=scaffold359|size149283:hsp:106781:3.12.0.0;Parent=scaffold359|size149283:hit:52990:3.12.0.0;Target=TRINITY_DN4347_c0_g1_i2 1 465 +;Gap=M465
scaffold359|size149283	blastn	match_part	49578	50182	605	-	.	ID=scaffold359|size149283:hsp:106782:3.12.0.0;Parent=scaffold359|size149283:hit:52990:3.12.0.0;Target=TRINITY_DN4347_c0_g1_i2 465 1069 +;Gap=M605
scaffold359|size149283	blastn	match_part	49401	49486	86	-	.	ID=scaffold359|size149283:hsp:106783:3.12.0.0;Parent=scaffold359|size149283:hit:52990:3.12.0.0;Target=TRINITY_DN4347_c0_g1_i2 1066 1151 +;Gap=M86
scaffold359|size149283	blastn	match_part	48281	49322	1042	-	.	ID=scaffold359|size149283:hsp:106784:3.12.0.0;Parent=scaffold359|size149283:hit:52990:3.12.0.0;Target=TRINITY_DN4347_c0_g1_i2 1152 2193 +;Gap=M1042
scaffold359|size149283	blastn	match_part	47581	48172	592	-	.	ID=scaffold359|size149283:hsp:106785:3.12.0.0;Parent=scaffold359|size149283:hit:52990:3.12.0.0;Target=TRINITY_DN4347_c0_g1_i2 2193 2784 +;Gap=M592
scaffold359|size149283	blastn	expressed_sequence_match	47581	50730	465	-	.	ID=scaffold359|size149283:hit:52991:3.12.0.0;Name=TRINITY_DN4347_c0_g1_i3;score=465
scaffold359|size149283	blastn	match_part	50266	50730	465	-	.	ID=scaffold359|size149283:hsp:106786:3.12.0.0;Parent=scaffold359|size149283:hit:52991:3.12.0.0;Target=TRINITY_DN4347_c0_g1_i3 1 465 +;Gap=M465
scaffold359|size149283	blastn	match_part	50032	50182	151	-	.	ID=scaffold359|size149283:hsp:106787:3.12.0.0;Parent=scaffold359|size149283:hit:52991:3.12.0.0;Target=TRINITY_DN4347_c0_g1_i3 465 615 +;Gap=M151
scaffold359|size149283	blastn	match_part	49578	49954	377	-	.	ID=scaffold359|size149283:hsp:106788:3.12.0.0;Parent=scaffold359|size149283:hit:52991:3.12.0.0;Target=TRINITY_DN4347_c0_g1_i3 612 988 +;Gap=M377
scaffold359|size149283	blastn	match_part	49401	49486	86	-	.	ID=scaffold359|size149283:hsp:106789:3.12.0.0;Parent=scaffold359|size149283:hit:52991:3.12.0.0;Target=TRINITY_DN4347_c0_g1_i3 985 1070 +;Gap=M86
scaffold359|size149283	blastn	match_part	48281	49322	1042	-	.	ID=scaffold359|size149283:hsp:106790:3.12.0.0;Parent=scaffold359|size149283:hit:52991:3.12.0.0;Target=TRINITY_DN4347_c0_g1_i3 1071 2112 +;Gap=M1042
scaffold359|size149283	blastn	match_part	47581	48172	592	-	.	ID=scaffold359|size149283:hsp:106791:3.12.0.0;Parent=scaffold359|size149283:hit:52991:3.12.0.0;Target=TRINITY_DN4347_c0_g1_i3 2112 2703 +;Gap=M592
scaffold359|size149283	blastn	expressed_sequence_match	47581	50730	465	-	.	ID=scaffold359|size149283:hit:52992:3.12.0.0;Name=TRINITY_DN4347_c0_g1_i4;score=465
scaffold359|size149283	blastn	match_part	50266	50730	465	-	.	ID=scaffold359|size149283:hsp:106792:3.12.0.0;Parent=scaffold359|size149283:hit:52992:3.12.0.0;Target=TRINITY_DN4347_c0_g1_i4 1 465 +;Gap=M465
scaffold359|size149283	blastn	match_part	50032	50182	151	-	.	ID=scaffold359|size149283:hsp:106793:3.12.0.0;Parent=scaffold359|size149283:hit:52992:3.12.0.0;Target=TRINITY_DN4347_c0_g1_i4 465 615 +;Gap=M151
scaffold359|size149283	blastn	match_part	49688	49954	267	-	.	ID=scaffold359|size149283:hsp:106794:3.12.0.0;Parent=scaffold359|size149283:hit:52992:3.12.0.0;Target=TRINITY_DN4347_c0_g1_i4 612 878 +;Gap=M267
scaffold359|size149283	blastn	match_part	49578	49614	37	-	.	ID=scaffold359|size149283:hsp:106795:3.12.0.0;Parent=scaffold359|size149283:hit:52992:3.12.0.0;Target=TRINITY_DN4347_c0_g1_i4 877 913 +;Gap=M37
scaffold359|size149283	blastn	match_part	49401	49486	86	-	.	ID=scaffold359|size149283:hsp:106796:3.12.0.0;Parent=scaffold359|size149283:hit:52992:3.12.0.0;Target=TRINITY_DN4347_c0_g1_i4 910 995 +;Gap=M86
scaffold359|size149283	blastn	match_part	48281	49322	1042	-	.	ID=scaffold359|size149283:hsp:106797:3.12.0.0;Parent=scaffold359|size149283:hit:52992:3.12.0.0;Target=TRINITY_DN4347_c0_g1_i4 996 2037 +;Gap=M1042
scaffold359|size149283	blastn	match_part	47581	48172	592	-	.	ID=scaffold359|size149283:hsp:106798:3.12.0.0;Parent=scaffold359|size149283:hit:52992:3.12.0.0;Target=TRINITY_DN4347_c0_g1_i4 2037 2628 +;Gap=M592
scaffold359|size149283	blastn	expressed_sequence_match	53056	53456	401	+	.	ID=scaffold359|size149283:hit:52993:3.12.0.0;Name=TRINITY_DN693_c0_g1_i1;score=401
scaffold359|size149283	blastn	match_part	53056	53456	401	+	.	ID=scaffold359|size149283:hsp:106799:3.12.0.0;Parent=scaffold359|size149283:hit:52993:3.12.0.0;Target=TRINITY_DN693_c0_g1_i1 1 401 +;Gap=M401
scaffold359|size149283	blastn	expressed_sequence_match	48200	48465	236	-	.	ID=scaffold359|size149283:hit:52994:3.12.0.0;Name=TRINITY_DN26833_c0_g1_i1;score=236
scaffold359|size149283	blastn	match_part	48200	48465	236	-	.	ID=scaffold359|size149283:hsp:106800:3.12.0.0;Parent=scaffold359|size149283:hit:52994:3.12.0.0;Target=TRINITY_DN26833_c0_g1_i1 1 266 +;Gap=M266
scaffold359|size149283	blastn	expressed_sequence_match	47497	47624	128	-	.	ID=scaffold359|size149283:hit:52995:3.12.0.0;Name=TRINITY_DN26598_c0_g1_i1;score=128
scaffold359|size149283	blastn	match_part	47497	47624	128	-	.	ID=scaffold359|size149283:hsp:106801:3.12.0.0;Parent=scaffold359|size149283:hit:52995:3.12.0.0;Target=TRINITY_DN26598_c0_g1_i1 3 130 +;Gap=M128
scaffold359|size149283	blastn	expressed_sequence_match	54960	56513	35	-	.	ID=scaffold359|size149283:hit:52996:3.12.0.0;Name=TRINITY_DN5804_c0_g1_i1;score=35
scaffold359|size149283	blastn	match_part	56479	56513	35	-	.	ID=scaffold359|size149283:hsp:106802:3.12.0.0;Parent=scaffold359|size149283:hit:52996:3.12.0.0;Target=TRINITY_DN5804_c0_g1_i1 1 35 +;Gap=M35
scaffold359|size149283	blastn	match_part	54960	56113	1154	-	.	ID=scaffold359|size149283:hsp:106803:3.12.0.0;Parent=scaffold359|size149283:hit:52996:3.12.0.0;Target=TRINITY_DN5804_c0_g1_i1 198 1351 +;Gap=M1154
scaffold359|size149283	blastn	expressed_sequence_match	52440	53599	388	-	.	ID=scaffold359|size149283:hit:52997:3.12.0.0;Name=TRINITY_DN8729_c0_g1_i2;score=388
scaffold359|size149283	blastn	match_part	53212	53599	388	-	.	ID=scaffold359|size149283:hsp:106804:3.12.0.0;Parent=scaffold359|size149283:hit:52997:3.12.0.0;Target=TRINITY_DN8729_c0_g1_i2 1 388 +;Gap=M388
scaffold359|size149283	blastn	match_part	52440	53127	688	-	.	ID=scaffold359|size149283:hsp:106805:3.12.0.0;Parent=scaffold359|size149283:hit:52997:3.12.0.0;Target=TRINITY_DN8729_c0_g1_i2 387 1074 +;Gap=M688
scaffold359|size149283	blastn	expressed_sequence_match	49106	49393	282	-	.	ID=scaffold359|size149283:hit:52998:3.12.0.0;Name=TRINITY_DN19247_c0_g1_i1;score=282
scaffold359|size149283	blastn	match_part	49106	49393	282	-	.	ID=scaffold359|size149283:hsp:106806:3.12.0.0;Parent=scaffold359|size149283:hit:52998:3.12.0.0;Target=TRINITY_DN19247_c0_g1_i1 1 288 +;Gap=M288
scaffold359|size149283	blastn	expressed_sequence_match	92620	95310	2679	-	.	ID=scaffold359|size149283:hit:52999:3.12.0.0;Name=TRINITY_DN15765_c0_g1_i1;score=2679
scaffold359|size149283	blastn	match_part	92620	95310	2679	-	.	ID=scaffold359|size149283:hsp:106807:3.12.0.0;Parent=scaffold359|size149283:hit:52999:3.12.0.0;Target=TRINITY_DN15765_c0_g1_i1 1 2691 +;Gap=M2691
scaffold359|size149283	blastn	expressed_sequence_match	95583	99656	295	-	.	ID=scaffold359|size149283:hit:53000:3.12.0.0;Name=TRINITY_DN7441_c0_g1_i1;score=295
scaffold359|size149283	blastn	match_part	99362	99656	295	-	.	ID=scaffold359|size149283:hsp:106808:3.12.0.0;Parent=scaffold359|size149283:hit:53000:3.12.0.0;Target=TRINITY_DN7441_c0_g1_i1 1 295 +;Gap=M295
scaffold359|size149283	blastn	match_part	95583	99196	3602	-	.	ID=scaffold359|size149283:hsp:106809:3.12.0.0;Parent=scaffold359|size149283:hit:53000:3.12.0.0;Target=TRINITY_DN7441_c0_g1_i1 296 3909 +;Gap=M3614
scaffold359|size149283	blastn	expressed_sequence_match	95583	99384	3790	-	.	ID=scaffold359|size149283:hit:53001:3.12.0.0;Name=TRINITY_DN7441_c0_g1_i2;score=3790
scaffold359|size149283	blastn	match_part	95583	99384	3790	-	.	ID=scaffold359|size149283:hsp:106810:3.12.0.0;Parent=scaffold359|size149283:hit:53001:3.12.0.0;Target=TRINITY_DN7441_c0_g1_i2 1 3802 +;Gap=M3802
scaffold359|size149283	blastn	expressed_sequence_match	98373	99689	328	-	.	ID=scaffold359|size149283:hit:53002:3.12.0.0;Name=TRINITY_DN16552_c0_g4_i1;score=328
scaffold359|size149283	blastn	match_part	99362	99689	328	-	.	ID=scaffold359|size149283:hsp:106811:3.12.0.0;Parent=scaffold359|size149283:hit:53002:3.12.0.0;Target=TRINITY_DN16552_c0_g4_i1 1 328 +;Gap=M328
scaffold359|size149283	blastn	match_part	98373	99196	808	-	.	ID=scaffold359|size149283:hsp:106812:3.12.0.0;Parent=scaffold359|size149283:hit:53002:3.12.0.0;Target=TRINITY_DN16552_c0_g4_i1 329 1153 +;Gap=M824
scaffold359|size149283	blastn	expressed_sequence_match	98373	99689	1301	-	.	ID=scaffold359|size149283:hit:53003:3.12.0.0;Name=TRINITY_DN16552_c0_g4_i2;score=1301
scaffold359|size149283	blastn	match_part	98373	99689	1301	-	.	ID=scaffold359|size149283:hsp:106813:3.12.0.0;Parent=scaffold359|size149283:hit:53003:3.12.0.0;Target=TRINITY_DN16552_c0_g4_i2 1 1318 +;Gap=M1317
scaffold359|size149283	blastn	expressed_sequence_match	95537	98434	2880	+	.	ID=scaffold359|size149283:hit:53004:3.12.0.0;Name=TRINITY_DN11095_c0_g1_i1;score=2880
scaffold359|size149283	blastn	match_part	95537	98434	2880	+	.	ID=scaffold359|size149283:hsp:106814:3.12.0.0;Parent=scaffold359|size149283:hit:53004:3.12.0.0;Target=TRINITY_DN11095_c0_g1_i1 1 2898 +;Gap=M2898
scaffold359|size149283	blastn	expressed_sequence_match	99002	99697	696	+	.	ID=scaffold359|size149283:hit:53005:3.12.0.0;Name=TRINITY_DN1771_c0_g1_i1;score=696
scaffold359|size149283	blastn	match_part	99002	99697	696	+	.	ID=scaffold359|size149283:hsp:106815:3.12.0.0;Parent=scaffold359|size149283:hit:53005:3.12.0.0;Target=TRINITY_DN1771_c0_g1_i1 1 696 +;Gap=M696
scaffold359|size149283	blastn	expressed_sequence_match	99737	101283	90	+	.	ID=scaffold359|size149283:hit:53006:3.12.0.0;Name=TRINITY_DN17408_c0_g2_i1;score=90
scaffold359|size149283	blastn	match_part	99737	99826	90	+	.	ID=scaffold359|size149283:hsp:106816:3.12.0.0;Parent=scaffold359|size149283:hit:53006:3.12.0.0;Target=TRINITY_DN17408_c0_g2_i1 1 90 +;Gap=M90
scaffold359|size149283	blastn	match_part	99956	101283	1247	+	.	ID=scaffold359|size149283:hsp:106817:3.12.0.0;Parent=scaffold359|size149283:hit:53006:3.12.0.0;Target=TRINITY_DN17408_c0_g2_i1 90 1417 +;Gap=M1328
scaffold359|size149283	blastn	expressed_sequence_match	99737	102204	2327	+	.	ID=scaffold359|size149283:hit:53007:3.12.0.0;Name=TRINITY_DN17408_c0_g2_i2;score=2327
scaffold359|size149283	blastn	match_part	99737	102204	2327	+	.	ID=scaffold359|size149283:hsp:106818:3.12.0.0;Parent=scaffold359|size149283:hit:53007:3.12.0.0;Target=TRINITY_DN17408_c0_g2_i2 1 2468 +;Gap=M2468
scaffold359|size149283	blastn	expressed_sequence_match	99799	104687	1451	+	.	ID=scaffold359|size149283:hit:53008:3.12.0.0;Name=TRINITY_DN9491_c0_g1_i1;score=1451
scaffold359|size149283	blastn	match_part	99799	101378	1451	+	.	ID=scaffold359|size149283:hsp:106819:3.12.0.0;Parent=scaffold359|size149283:hit:53008:3.12.0.0;Target=TRINITY_DN9491_c0_g1_i1 1 1580 +;Gap=M1580
scaffold359|size149283	blastn	match_part	101503	102515	959	+	.	ID=scaffold359|size149283:hsp:106820:3.12.0.0;Parent=scaffold359|size149283:hit:53008:3.12.0.0;Target=TRINITY_DN9491_c0_g1_i1 1580 2592 +;Gap=M1013
scaffold359|size149283	blastn	match_part	102598	103621	1000	+	.	ID=scaffold359|size149283:hsp:106821:3.12.0.0;Parent=scaffold359|size149283:hit:53008:3.12.0.0;Target=TRINITY_DN9491_c0_g1_i1 2591 3614 +;Gap=M1024
scaffold359|size149283	blastn	match_part	103708	104177	470	+	.	ID=scaffold359|size149283:hsp:106822:3.12.0.0;Parent=scaffold359|size149283:hit:53008:3.12.0.0;Target=TRINITY_DN9491_c0_g1_i1 3612 4081 +;Gap=M470
scaffold359|size149283	blastn	match_part	104269	104687	419	+	.	ID=scaffold359|size149283:hsp:106823:3.12.0.0;Parent=scaffold359|size149283:hit:53008:3.12.0.0;Target=TRINITY_DN9491_c0_g1_i1 4081 4499 +;Gap=M419
scaffold359|size149283	blastn	expressed_sequence_match	99737	102204	1549	+	.	ID=scaffold359|size149283:hit:53009:3.12.0.0;Name=TRINITY_DN17408_c0_g2_i3;score=1549
scaffold359|size149283	blastn	match_part	99737	101378	1549	+	.	ID=scaffold359|size149283:hsp:106824:3.12.0.0;Parent=scaffold359|size149283:hit:53009:3.12.0.0;Target=TRINITY_DN17408_c0_g2_i3 1 1642 +;Gap=M1642
scaffold359|size149283	blastn	match_part	101503	102204	672	+	.	ID=scaffold359|size149283:hsp:106825:3.12.0.0;Parent=scaffold359|size149283:hit:53009:3.12.0.0;Target=TRINITY_DN17408_c0_g2_i3 1642 2343 +;Gap=M702
scaffold359|size149283	blastn	expressed_sequence_match	102140	104687	980	-	.	ID=scaffold359|size149283:hit:53010:3.12.0.0;Name=TRINITY_DN15473_c0_g2_i2;score=980
scaffold359|size149283	blastn	match_part	103708	104687	980	-	.	ID=scaffold359|size149283:hsp:106826:3.12.0.0;Parent=scaffold359|size149283:hit:53010:3.12.0.0;Target=TRINITY_DN15473_c0_g2_i2 24 1003 +;Gap=M980
scaffold359|size149283	blastn	match_part	102598	103621	1012	-	.	ID=scaffold359|size149283:hsp:106827:3.12.0.0;Parent=scaffold359|size149283:hit:53010:3.12.0.0;Target=TRINITY_DN15473_c0_g2_i2 1001 2024 +;Gap=M1024
scaffold359|size149283	blastn	match_part	102140	102515	352	-	.	ID=scaffold359|size149283:hsp:106828:3.12.0.0;Parent=scaffold359|size149283:hit:53010:3.12.0.0;Target=TRINITY_DN15473_c0_g2_i2 2023 2398 +;Gap=M376
scaffold359|size149283	blastn	expressed_sequence_match	104484	104679	167	+	.	ID=scaffold359|size149283:hit:53011:3.12.0.0;Name=TRINITY_DN18223_c0_g1_i1;score=167
scaffold359|size149283	blastn	match_part	104484	104679	167	+	.	ID=scaffold359|size149283:hsp:106829:3.12.0.0;Parent=scaffold359|size149283:hit:53011:3.12.0.0;Target=TRINITY_DN18223_c0_g1_i1 1 193 +;Gap=M196
scaffold359|size149283	blastn	expressed_sequence_match	103489	103713	225	+	.	ID=scaffold359|size149283:hit:53012:3.12.0.0;Name=TRINITY_DN4690_c0_g1_i1;score=225
scaffold359|size149283	blastn	match_part	103489	103713	225	+	.	ID=scaffold359|size149283:hsp:106830:3.12.0.0;Parent=scaffold359|size149283:hit:53012:3.12.0.0;Target=TRINITY_DN4690_c0_g1_i1 1 225 +;Gap=M225
scaffold359|size149283	blastn	expressed_sequence_match	124571	127729	137	+	.	ID=scaffold359|size149283:hit:53013:3.12.0.0;Name=TRINITY_DN5616_c0_g1_i1;score=137
scaffold359|size149283	blastn	match_part	124571	124707	137	+	.	ID=scaffold359|size149283:hsp:106831:3.12.0.0;Parent=scaffold359|size149283:hit:53013:3.12.0.0;Target=TRINITY_DN5616_c0_g1_i1 1 137 +;Gap=M137
scaffold359|size149283	blastn	match_part	124804	126667	1864	+	.	ID=scaffold359|size149283:hsp:106832:3.12.0.0;Parent=scaffold359|size149283:hit:53013:3.12.0.0;Target=TRINITY_DN5616_c0_g1_i1 137 2000 +;Gap=M1864
scaffold359|size149283	blastn	match_part	126756	127729	974	+	.	ID=scaffold359|size149283:hsp:106833:3.12.0.0;Parent=scaffold359|size149283:hit:53013:3.12.0.0;Target=TRINITY_DN5616_c0_g1_i1 1999 2972 +;Gap=M974
scaffold359|size149283	blastn	expressed_sequence_match	126034	127712	1673	-	.	ID=scaffold359|size149283:hit:53014:3.12.0.0;Name=TRINITY_DN14803_c0_g1_i2;score=1673
scaffold359|size149283	blastn	match_part	126034	127712	1673	-	.	ID=scaffold359|size149283:hsp:106834:3.12.0.0;Parent=scaffold359|size149283:hit:53014:3.12.0.0;Target=TRINITY_DN14803_c0_g1_i2 1 1679 +;Gap=M1679
scaffold359|size149283	blastn	expressed_sequence_match	122932	126108	1776	+	.	ID=scaffold359|size149283:hit:53015:3.12.0.0;Name=TRINITY_DN13396_c1_g3_i1;score=1776
scaffold359|size149283	blastn	match_part	122932	124707	1776	+	.	ID=scaffold359|size149283:hsp:106835:3.12.0.0;Parent=scaffold359|size149283:hit:53015:3.12.0.0;Target=TRINITY_DN13396_c1_g3_i1 1 1776 +;Gap=M1776
scaffold359|size149283	blastn	match_part	124804	126108	1305	+	.	ID=scaffold359|size149283:hsp:106836:3.12.0.0;Parent=scaffold359|size149283:hit:53015:3.12.0.0;Target=TRINITY_DN13396_c1_g3_i1 1776 3080 +;Gap=M1305
scaffold359|size149283	blastn	expressed_sequence_match	122844	123063	220	-	.	ID=scaffold359|size149283:hit:53016:3.12.0.0;Name=TRINITY_DN19625_c0_g1_i1;score=220
scaffold359|size149283	blastn	match_part	122844	123063	220	-	.	ID=scaffold359|size149283:hsp:106837:3.12.0.0;Parent=scaffold359|size149283:hit:53016:3.12.0.0;Target=TRINITY_DN19625_c0_g1_i1 1 220 +;Gap=M220
scaffold359|size149283	blastn	expressed_sequence_match	134745	136232	1082	+	.	ID=scaffold359|size149283:hit:53017:3.12.0.0;Name=TRINITY_DN3775_c0_g1_i1;score=1082
scaffold359|size149283	blastn	match_part	134745	135826	1082	+	.	ID=scaffold359|size149283:hsp:106838:3.12.0.0;Parent=scaffold359|size149283:hit:53017:3.12.0.0;Target=TRINITY_DN3775_c0_g1_i1 1 1082 +;Gap=M1082
scaffold359|size149283	blastn	match_part	135916	136232	317	+	.	ID=scaffold359|size149283:hsp:106839:3.12.0.0;Parent=scaffold359|size149283:hit:53017:3.12.0.0;Target=TRINITY_DN3775_c0_g1_i1 1079 1395 +;Gap=M317
scaffold359|size149283	blastn	expressed_sequence_match	134745	137213	1082	+	.	ID=scaffold359|size149283:hit:53018:3.12.0.0;Name=TRINITY_DN3775_c0_g2_i1;score=1082
scaffold359|size149283	blastn	match_part	134745	135826	1082	+	.	ID=scaffold359|size149283:hsp:106840:3.12.0.0;Parent=scaffold359|size149283:hit:53018:3.12.0.0;Target=TRINITY_DN3775_c0_g2_i1 1 1082 +;Gap=M1082
scaffold359|size149283	blastn	match_part	135916	136089	174	+	.	ID=scaffold359|size149283:hsp:106841:3.12.0.0;Parent=scaffold359|size149283:hit:53018:3.12.0.0;Target=TRINITY_DN3775_c0_g2_i1 1079 1252 +;Gap=M174
scaffold359|size149283	blastn	match_part	136210	137213	998	+	.	ID=scaffold359|size149283:hsp:106842:3.12.0.0;Parent=scaffold359|size149283:hit:53018:3.12.0.0;Target=TRINITY_DN3775_c0_g2_i1 1249 2252 +;Gap=M1004
scaffold359|size149283	blastn	expressed_sequence_match	134787	137224	2403	-	.	ID=scaffold359|size149283:hit:53019:3.12.0.0;Name=TRINITY_DN12864_c0_g1_i1;score=2403
scaffold359|size149283	blastn	match_part	134787	137224	2403	-	.	ID=scaffold359|size149283:hsp:106843:3.12.0.0;Parent=scaffold359|size149283:hit:53019:3.12.0.0;Target=TRINITY_DN12864_c0_g1_i1 1 2444 +;Gap=M2438
scaffold359|size149283	blastn	expressed_sequence_match	134787	137224	1309	-	.	ID=scaffold359|size149283:hit:53020:3.12.0.0;Name=TRINITY_DN12864_c0_g1_i2;score=1309
scaffold359|size149283	blastn	match_part	135916	137224	1309	-	.	ID=scaffold359|size149283:hsp:106844:3.12.0.0;Parent=scaffold359|size149283:hit:53020:3.12.0.0;Target=TRINITY_DN12864_c0_g1_i2 1 1309 +;Gap=M1309
scaffold359|size149283	blastn	match_part	134787	135826	1005	-	.	ID=scaffold359|size149283:hsp:106845:3.12.0.0;Parent=scaffold359|size149283:hit:53020:3.12.0.0;Target=TRINITY_DN12864_c0_g1_i2 1306 2351 +;Gap=M1040
scaffold359|size149283	est2genome	expressed_sequence_match	16969	17223	1104	+	.	ID=scaffold359|size149283:hit:53021:3.12.0.0;Name=TRINITY_DN13298_c0_g1_i1;score=1104
scaffold359|size149283	est2genome	match_part	16969	17223	1104	+	.	ID=scaffold359|size149283:hsp:106846:3.12.0.0;Parent=scaffold359|size149283:hit:53021:3.12.0.0;Target=TRINITY_DN13298_c0_g1_i1 26 280 +;Gap=M255
scaffold359|size149283	est2genome	expressed_sequence_match	19720	20291	2055	+	.	ID=scaffold359|size149283:hit:53022:3.12.0.0;Name=TRINITY_DN7509_c1_g1_i1;score=2055
scaffold359|size149283	est2genome	match_part	19720	20291	2055	+	.	ID=scaffold359|size149283:hsp:106847:3.12.0.0;Parent=scaffold359|size149283:hit:53022:3.12.0.0;Target=TRINITY_DN7509_c1_g1_i1 1 571 +;Gap=M572
scaffold359|size149283	est2genome	expressed_sequence_match	15987	16217	969	-	.	ID=scaffold359|size149283:hit:53023:3.12.0.0;Name=TRINITY_DN9288_c0_g1_i1;score=969
scaffold359|size149283	est2genome	match_part	15987	16217	969	-	.	ID=scaffold359|size149283:hsp:106848:3.12.0.0;Parent=scaffold359|size149283:hit:53023:3.12.0.0;Target=TRINITY_DN9288_c0_g1_i1 19 255 +;Gap=M231
scaffold359|size149283	est2genome	expressed_sequence_match	15767	15984	998	+	.	ID=scaffold359|size149283:hit:53024:3.12.0.0;Name=TRINITY_DN2787_c0_g1_i1;score=998
scaffold359|size149283	est2genome	match_part	15767	15984	998	+	.	ID=scaffold359|size149283:hsp:106849:3.12.0.0;Parent=scaffold359|size149283:hit:53024:3.12.0.0;Target=TRINITY_DN2787_c0_g1_i1 1 217 +;Gap=M218
scaffold359|size149283	est2genome	expressed_sequence_match	15279	21771	1485	-	.	ID=scaffold359|size149283:hit:53025:3.12.0.0;Name=TRINITY_DN15476_c0_g2_i2;score=1485
scaffold359|size149283	est2genome	match_part	21463	21771	1485	-	.	ID=scaffold359|size149283:hsp:106850:3.12.0.0;Parent=scaffold359|size149283:hit:53025:3.12.0.0;Target=TRINITY_DN15476_c0_g2_i2 137 443 -;Gap=M309
scaffold359|size149283	est2genome	match_part	15370	15414	1485	-	.	ID=scaffold359|size149283:hsp:106851:3.12.0.0;Parent=scaffold359|size149283:hit:53025:3.12.0.0;Target=TRINITY_DN15476_c0_g2_i2 92 136 -;Gap=M45
scaffold359|size149283	est2genome	match_part	15279	15317	1485	-	.	ID=scaffold359|size149283:hsp:106852:3.12.0.0;Parent=scaffold359|size149283:hit:53025:3.12.0.0;Target=TRINITY_DN15476_c0_g2_i2 55 91 -;Gap=M39
scaffold359|size149283	est2genome	expressed_sequence_match	26928	29795	12925	-	.	ID=scaffold359|size149283:hit:53026:3.12.0.0;Name=TRINITY_DN17910_c1_g6_i1;score=12925
scaffold359|size149283	est2genome	match_part	29249	29795	12925	-	.	ID=scaffold359|size149283:hsp:106853:3.12.0.0;Parent=scaffold359|size149283:hit:53026:3.12.0.0;Target=TRINITY_DN17910_c1_g6_i1 1 547 +;Gap=M547
scaffold359|size149283	est2genome	match_part	28125	29087	12925	-	.	ID=scaffold359|size149283:hsp:106854:3.12.0.0;Parent=scaffold359|size149283:hit:53026:3.12.0.0;Target=TRINITY_DN17910_c1_g6_i1 548 1510 +;Gap=M963
scaffold359|size149283	est2genome	match_part	26928	28043	12925	-	.	ID=scaffold359|size149283:hsp:106855:3.12.0.0;Parent=scaffold359|size149283:hit:53026:3.12.0.0;Target=TRINITY_DN17910_c1_g6_i1 1511 2626 +;Gap=M1116
scaffold359|size149283	est2genome	expressed_sequence_match	26928	29795	13665	-	.	ID=scaffold359|size149283:hit:53027:3.12.0.0;Name=TRINITY_DN17910_c1_g6_i2;score=13665
scaffold359|size149283	est2genome	match_part	28125	29795	13665	-	.	ID=scaffold359|size149283:hsp:106856:3.12.0.0;Parent=scaffold359|size149283:hit:53027:3.12.0.0;Target=TRINITY_DN17910_c1_g6_i2 1 1671 +;Gap=M1671
scaffold359|size149283	est2genome	match_part	26928	28043	13665	-	.	ID=scaffold359|size149283:hsp:106857:3.12.0.0;Parent=scaffold359|size149283:hit:53027:3.12.0.0;Target=TRINITY_DN17910_c1_g6_i2 1672 2787 +;Gap=M1116
scaffold359|size149283	est2genome	expressed_sequence_match	27010	29834	12709	-	.	ID=scaffold359|size149283:hit:53028:3.12.0.0;Name=TRINITY_DN8831_c0_g1_i1;score=12709
scaffold359|size149283	est2genome	match_part	29249	29834	12709	-	.	ID=scaffold359|size149283:hsp:106858:3.12.0.0;Parent=scaffold359|size149283:hit:53028:3.12.0.0;Target=TRINITY_DN8831_c0_g1_i1 1998 2588 -;Gap=M586
scaffold359|size149283	est2genome	match_part	28125	29087	12709	-	.	ID=scaffold359|size149283:hsp:106859:3.12.0.0;Parent=scaffold359|size149283:hit:53028:3.12.0.0;Target=TRINITY_DN8831_c0_g1_i1 1035 1997 -;Gap=M963
scaffold359|size149283	est2genome	match_part	27010	28043	12709	-	.	ID=scaffold359|size149283:hsp:106860:3.12.0.0;Parent=scaffold359|size149283:hit:53028:3.12.0.0;Target=TRINITY_DN8831_c0_g1_i1 1 1034 -;Gap=M1034
scaffold359|size149283	est2genome	expressed_sequence_match	27010	29834	13431	-	.	ID=scaffold359|size149283:hit:53029:3.12.0.0;Name=TRINITY_DN8831_c0_g1_i2;score=13431
scaffold359|size149283	est2genome	match_part	28125	29834	13431	-	.	ID=scaffold359|size149283:hsp:106861:3.12.0.0;Parent=scaffold359|size149283:hit:53029:3.12.0.0;Target=TRINITY_DN8831_c0_g1_i2 1035 2749 -;Gap=M1710
scaffold359|size149283	est2genome	match_part	27010	28043	13431	-	.	ID=scaffold359|size149283:hsp:106862:3.12.0.0;Parent=scaffold359|size149283:hit:53029:3.12.0.0;Target=TRINITY_DN8831_c0_g1_i2 1 1034 -;Gap=M1034
scaffold359|size149283	est2genome	expressed_sequence_match	30046	32994	13246	+	.	ID=scaffold359|size149283:hit:53030:3.12.0.0;Name=TRINITY_DN17129_c2_g13_i7;score=13246
scaffold359|size149283	est2genome	match_part	30046	30589	13246	+	.	ID=scaffold359|size149283:hsp:106863:3.12.0.0;Parent=scaffold359|size149283:hit:53030:3.12.0.0;Target=TRINITY_DN17129_c2_g13_i7 1 544 +;Gap=M544
scaffold359|size149283	est2genome	match_part	30687	31760	13246	+	.	ID=scaffold359|size149283:hsp:106864:3.12.0.0;Parent=scaffold359|size149283:hit:53030:3.12.0.0;Target=TRINITY_DN17129_c2_g13_i7 545 1618 +;Gap=M1074
scaffold359|size149283	est2genome	match_part	31863	32304	13246	+	.	ID=scaffold359|size149283:hsp:106865:3.12.0.0;Parent=scaffold359|size149283:hit:53030:3.12.0.0;Target=TRINITY_DN17129_c2_g13_i7 1619 2060 +;Gap=M442
scaffold359|size149283	est2genome	match_part	32396	32994	13246	+	.	ID=scaffold359|size149283:hsp:106866:3.12.0.0;Parent=scaffold359|size149283:hit:53030:3.12.0.0;Target=TRINITY_DN17129_c2_g13_i7 2061 2659 +;Gap=M599
scaffold359|size149283	est2genome	expressed_sequence_match	30046	32994	12843	+	.	ID=scaffold359|size149283:hit:53031:3.12.0.0;Name=TRINITY_DN17129_c2_g13_i8;score=12843
scaffold359|size149283	est2genome	match_part	30046	30589	12843	+	.	ID=scaffold359|size149283:hsp:106867:3.12.0.0;Parent=scaffold359|size149283:hit:53031:3.12.0.0;Target=TRINITY_DN17129_c2_g13_i8 1 544 +;Gap=M544
scaffold359|size149283	est2genome	match_part	30687	30808	12843	+	.	ID=scaffold359|size149283:hsp:106868:3.12.0.0;Parent=scaffold359|size149283:hit:53031:3.12.0.0;Target=TRINITY_DN17129_c2_g13_i8 545 666 +;Gap=M122
scaffold359|size149283	est2genome	match_part	30885	31760	12843	+	.	ID=scaffold359|size149283:hsp:106869:3.12.0.0;Parent=scaffold359|size149283:hit:53031:3.12.0.0;Target=TRINITY_DN17129_c2_g13_i8 667 1542 +;Gap=M876
scaffold359|size149283	est2genome	match_part	31863	32304	12843	+	.	ID=scaffold359|size149283:hsp:106870:3.12.0.0;Parent=scaffold359|size149283:hit:53031:3.12.0.0;Target=TRINITY_DN17129_c2_g13_i8 1543 1984 +;Gap=M442
scaffold359|size149283	est2genome	match_part	32396	32994	12843	+	.	ID=scaffold359|size149283:hsp:106871:3.12.0.0;Parent=scaffold359|size149283:hit:53031:3.12.0.0;Target=TRINITY_DN17129_c2_g13_i8 1985 2583 +;Gap=M599
scaffold359|size149283	est2genome	expressed_sequence_match	30046	32994	12440	+	.	ID=scaffold359|size149283:hit:53032:3.12.0.0;Name=TRINITY_DN17129_c2_g13_i9;score=12440
scaffold359|size149283	est2genome	match_part	30046	30589	12440	+	.	ID=scaffold359|size149283:hsp:106872:3.12.0.0;Parent=scaffold359|size149283:hit:53032:3.12.0.0;Target=TRINITY_DN17129_c2_g13_i9 1 544 +;Gap=M544
scaffold359|size149283	est2genome	match_part	30687	30808	12440	+	.	ID=scaffold359|size149283:hsp:106873:3.12.0.0;Parent=scaffold359|size149283:hit:53032:3.12.0.0;Target=TRINITY_DN17129_c2_g13_i9 545 666 +;Gap=M122
scaffold359|size149283	est2genome	match_part	30885	31646	12440	+	.	ID=scaffold359|size149283:hsp:106874:3.12.0.0;Parent=scaffold359|size149283:hit:53032:3.12.0.0;Target=TRINITY_DN17129_c2_g13_i9 667 1428 +;Gap=M762
scaffold359|size149283	est2genome	match_part	31723	31760	12440	+	.	ID=scaffold359|size149283:hsp:106875:3.12.0.0;Parent=scaffold359|size149283:hit:53032:3.12.0.0;Target=TRINITY_DN17129_c2_g13_i9 1429 1466 +;Gap=M38
scaffold359|size149283	est2genome	match_part	31863	32024	12440	+	.	ID=scaffold359|size149283:hsp:106876:3.12.0.0;Parent=scaffold359|size149283:hit:53032:3.12.0.0;Target=TRINITY_DN17129_c2_g13_i9 1467 1628 +;Gap=M162
scaffold359|size149283	est2genome	match_part	32114	32994	12440	+	.	ID=scaffold359|size149283:hsp:106877:3.12.0.0;Parent=scaffold359|size149283:hit:53032:3.12.0.0;Target=TRINITY_DN17129_c2_g13_i9 1629 2509 +;Gap=M881
scaffold359|size149283	est2genome	expressed_sequence_match	30046	32994	12372	+	.	ID=scaffold359|size149283:hit:53033:3.12.0.0;Name=TRINITY_DN17129_c2_g13_i10;score=12372
scaffold359|size149283	est2genome	match_part	30046	30589	12372	+	.	ID=scaffold359|size149283:hsp:106878:3.12.0.0;Parent=scaffold359|size149283:hit:53033:3.12.0.0;Target=TRINITY_DN17129_c2_g13_i10 1 544 +;Gap=M544
scaffold359|size149283	est2genome	match_part	30687	30808	12372	+	.	ID=scaffold359|size149283:hsp:106879:3.12.0.0;Parent=scaffold359|size149283:hit:53033:3.12.0.0;Target=TRINITY_DN17129_c2_g13_i10 545 666 +;Gap=M122
scaffold359|size149283	est2genome	match_part	30885	31760	12372	+	.	ID=scaffold359|size149283:hsp:106880:3.12.0.0;Parent=scaffold359|size149283:hit:53033:3.12.0.0;Target=TRINITY_DN17129_c2_g13_i10 667 1542 +;Gap=M876
scaffold359|size149283	est2genome	match_part	31863	32024	12372	+	.	ID=scaffold359|size149283:hsp:106881:3.12.0.0;Parent=scaffold359|size149283:hit:53033:3.12.0.0;Target=TRINITY_DN17129_c2_g13_i10 1543 1704 +;Gap=M162
scaffold359|size149283	est2genome	match_part	32114	32304	12372	+	.	ID=scaffold359|size149283:hsp:106882:3.12.0.0;Parent=scaffold359|size149283:hit:53033:3.12.0.0;Target=TRINITY_DN17129_c2_g13_i10 1705 1895 +;Gap=M191
scaffold359|size149283	est2genome	match_part	32396	32994	12372	+	.	ID=scaffold359|size149283:hsp:106883:3.12.0.0;Parent=scaffold359|size149283:hit:53033:3.12.0.0;Target=TRINITY_DN17129_c2_g13_i10 1896 2494 +;Gap=M599
scaffold359|size149283	est2genome	expressed_sequence_match	37038	37770	3382	+	.	ID=scaffold359|size149283:hit:53034:3.12.0.0;Name=TRINITY_DN7649_c1_g1_i1;score=3382
scaffold359|size149283	est2genome	match_part	37038	37523	3382	+	.	ID=scaffold359|size149283:hsp:106884:3.12.0.0;Parent=scaffold359|size149283:hit:53034:3.12.0.0;Target=TRINITY_DN7649_c1_g1_i1 1 487 +;Gap=M486
scaffold359|size149283	est2genome	match_part	37546	37770	3382	+	.	ID=scaffold359|size149283:hsp:106885:3.12.0.0;Parent=scaffold359|size149283:hit:53034:3.12.0.0;Target=TRINITY_DN7649_c1_g1_i1 488 709 +;Gap=M225
scaffold359|size149283	est2genome	expressed_sequence_match	29970	37403	31983	+	.	ID=scaffold359|size149283:hit:53035:3.12.0.0;Name=TRINITY_DN7649_c1_g2_i1;score=31983
scaffold359|size149283	est2genome	match_part	29970	30589	31983	+	.	ID=scaffold359|size149283:hsp:106886:3.12.0.0;Parent=scaffold359|size149283:hit:53035:3.12.0.0;Target=TRINITY_DN7649_c1_g2_i1 1 620 +;Gap=M620
scaffold359|size149283	est2genome	match_part	30687	30808	31983	+	.	ID=scaffold359|size149283:hsp:106887:3.12.0.0;Parent=scaffold359|size149283:hit:53035:3.12.0.0;Target=TRINITY_DN7649_c1_g2_i1 621 742 +;Gap=M122
scaffold359|size149283	est2genome	match_part	30885	31646	31983	+	.	ID=scaffold359|size149283:hsp:106888:3.12.0.0;Parent=scaffold359|size149283:hit:53035:3.12.0.0;Target=TRINITY_DN7649_c1_g2_i1 743 1504 +;Gap=M762
scaffold359|size149283	est2genome	match_part	31723	31760	31983	+	.	ID=scaffold359|size149283:hsp:106889:3.12.0.0;Parent=scaffold359|size149283:hit:53035:3.12.0.0;Target=TRINITY_DN7649_c1_g2_i1 1505 1542 +;Gap=M38
scaffold359|size149283	est2genome	match_part	31863	32024	31983	+	.	ID=scaffold359|size149283:hsp:106890:3.12.0.0;Parent=scaffold359|size149283:hit:53035:3.12.0.0;Target=TRINITY_DN7649_c1_g2_i1 1543 1704 +;Gap=M162
scaffold359|size149283	est2genome	match_part	32114	32304	31983	+	.	ID=scaffold359|size149283:hsp:106891:3.12.0.0;Parent=scaffold359|size149283:hit:53035:3.12.0.0;Target=TRINITY_DN7649_c1_g2_i1 1705 1895 +;Gap=M191
scaffold359|size149283	est2genome	match_part	32396	34526	31983	+	.	ID=scaffold359|size149283:hsp:106892:3.12.0.0;Parent=scaffold359|size149283:hit:53035:3.12.0.0;Target=TRINITY_DN7649_c1_g2_i1 1896 4026 +;Gap=M2131
scaffold359|size149283	est2genome	match_part	34601	35976	31983	+	.	ID=scaffold359|size149283:hsp:106893:3.12.0.0;Parent=scaffold359|size149283:hit:53035:3.12.0.0;Target=TRINITY_DN7649_c1_g2_i1 4027 5402 +;Gap=M1376
scaffold359|size149283	est2genome	match_part	36106	36134	31983	+	.	ID=scaffold359|size149283:hsp:106894:3.12.0.0;Parent=scaffold359|size149283:hit:53035:3.12.0.0;Target=TRINITY_DN7649_c1_g2_i1 5403 5431 +;Gap=M29
scaffold359|size149283	est2genome	match_part	36397	37403	31983	+	.	ID=scaffold359|size149283:hsp:106895:3.12.0.0;Parent=scaffold359|size149283:hit:53035:3.12.0.0;Target=TRINITY_DN7649_c1_g2_i1 5432 6438 +;Gap=M1007
scaffold359|size149283	est2genome	expressed_sequence_match	29970	34619	20468	+	.	ID=scaffold359|size149283:hit:53036:3.12.0.0;Name=TRINITY_DN7649_c1_g3_i1;score=20468
scaffold359|size149283	est2genome	match_part	29970	30589	20468	+	.	ID=scaffold359|size149283:hsp:106896:3.12.0.0;Parent=scaffold359|size149283:hit:53036:3.12.0.0;Target=TRINITY_DN7649_c1_g3_i1 1 620 +;Gap=M620
scaffold359|size149283	est2genome	match_part	30687	30808	20468	+	.	ID=scaffold359|size149283:hsp:106897:3.12.0.0;Parent=scaffold359|size149283:hit:53036:3.12.0.0;Target=TRINITY_DN7649_c1_g3_i1 621 742 +;Gap=M122
scaffold359|size149283	est2genome	match_part	30885	31646	20468	+	.	ID=scaffold359|size149283:hsp:106898:3.12.0.0;Parent=scaffold359|size149283:hit:53036:3.12.0.0;Target=TRINITY_DN7649_c1_g3_i1 743 1504 +;Gap=M762
scaffold359|size149283	est2genome	match_part	31723	31760	20468	+	.	ID=scaffold359|size149283:hsp:106899:3.12.0.0;Parent=scaffold359|size149283:hit:53036:3.12.0.0;Target=TRINITY_DN7649_c1_g3_i1 1505 1542 +;Gap=M38
scaffold359|size149283	est2genome	match_part	31863	32024	20468	+	.	ID=scaffold359|size149283:hsp:106900:3.12.0.0;Parent=scaffold359|size149283:hit:53036:3.12.0.0;Target=TRINITY_DN7649_c1_g3_i1 1543 1704 +;Gap=M162
scaffold359|size149283	est2genome	match_part	32114	32304	20468	+	.	ID=scaffold359|size149283:hsp:106901:3.12.0.0;Parent=scaffold359|size149283:hit:53036:3.12.0.0;Target=TRINITY_DN7649_c1_g3_i1 1705 1895 +;Gap=M191
scaffold359|size149283	est2genome	match_part	32396	34619	20468	+	.	ID=scaffold359|size149283:hsp:106902:3.12.0.0;Parent=scaffold359|size149283:hit:53036:3.12.0.0;Target=TRINITY_DN7649_c1_g3_i1 1896 4119 +;Gap=M2224
scaffold359|size149283	est2genome	expressed_sequence_match	30046	32994	12443	+	.	ID=scaffold359|size149283:hit:53037:3.12.0.0;Name=TRINITY_DN17129_c2_g13_i1;score=12443
scaffold359|size149283	est2genome	match_part	30046	30589	12443	+	.	ID=scaffold359|size149283:hsp:106903:3.12.0.0;Parent=scaffold359|size149283:hit:53037:3.12.0.0;Target=TRINITY_DN17129_c2_g13_i1 1 544 +;Gap=M544
scaffold359|size149283	est2genome	match_part	30687	30808	12443	+	.	ID=scaffold359|size149283:hsp:106904:3.12.0.0;Parent=scaffold359|size149283:hit:53037:3.12.0.0;Target=TRINITY_DN17129_c2_g13_i1 545 666 +;Gap=M122
scaffold359|size149283	est2genome	match_part	30885	31646	12443	+	.	ID=scaffold359|size149283:hsp:106905:3.12.0.0;Parent=scaffold359|size149283:hit:53037:3.12.0.0;Target=TRINITY_DN17129_c2_g13_i1 667 1428 +;Gap=M762
scaffold359|size149283	est2genome	match_part	31723	31760	12443	+	.	ID=scaffold359|size149283:hsp:106906:3.12.0.0;Parent=scaffold359|size149283:hit:53037:3.12.0.0;Target=TRINITY_DN17129_c2_g13_i1 1429 1466 +;Gap=M38
scaffold359|size149283	est2genome	match_part	31863	32304	12443	+	.	ID=scaffold359|size149283:hsp:106907:3.12.0.0;Parent=scaffold359|size149283:hit:53037:3.12.0.0;Target=TRINITY_DN17129_c2_g13_i1 1467 1908 +;Gap=M442
scaffold359|size149283	est2genome	match_part	32396	32994	12443	+	.	ID=scaffold359|size149283:hsp:106908:3.12.0.0;Parent=scaffold359|size149283:hit:53037:3.12.0.0;Target=TRINITY_DN17129_c2_g13_i1 1909 2507 +;Gap=M599
scaffold359|size149283	est2genome	expressed_sequence_match	32986	35502	11840	-	.	ID=scaffold359|size149283:hit:53038:3.12.0.0;Name=TRINITY_DN17704_c1_g3_i1;score=11840
scaffold359|size149283	est2genome	match_part	34598	35502	11840	-	.	ID=scaffold359|size149283:hsp:106909:3.12.0.0;Parent=scaffold359|size149283:hit:53038:3.12.0.0;Target=TRINITY_DN17704_c1_g3_i1 3 919 +;Gap=M905
scaffold359|size149283	est2genome	match_part	32986	34523	11840	-	.	ID=scaffold359|size149283:hsp:106910:3.12.0.0;Parent=scaffold359|size149283:hit:53038:3.12.0.0;Target=TRINITY_DN17704_c1_g3_i1 920 2457 +;Gap=M1538
scaffold359|size149283	est2genome	expressed_sequence_match	35543	37592	9109	+	.	ID=scaffold359|size149283:hit:53039:3.12.0.0;Name=TRINITY_DN14396_c0_g1_i1;score=9109
scaffold359|size149283	est2genome	match_part	35543	35976	9109	+	.	ID=scaffold359|size149283:hsp:106911:3.12.0.0;Parent=scaffold359|size149283:hit:53039:3.12.0.0;Target=TRINITY_DN14396_c0_g1_i1 1 435 +;Gap=M434
scaffold359|size149283	est2genome	match_part	36106	36134	9109	+	.	ID=scaffold359|size149283:hsp:106912:3.12.0.0;Parent=scaffold359|size149283:hit:53039:3.12.0.0;Target=TRINITY_DN14396_c0_g1_i1 436 464 +;Gap=M29
scaffold359|size149283	est2genome	match_part	36215	37592	9109	+	.	ID=scaffold359|size149283:hsp:106913:3.12.0.0;Parent=scaffold359|size149283:hit:53039:3.12.0.0;Target=TRINITY_DN14396_c0_g1_i1 465 1842 +;Gap=M1378
scaffold359|size149283	est2genome	expressed_sequence_match	30046	32994	12375	+	.	ID=scaffold359|size149283:hit:53040:3.12.0.0;Name=TRINITY_DN17129_c2_g13_i2;score=12375
scaffold359|size149283	est2genome	match_part	30046	30589	12375	+	.	ID=scaffold359|size149283:hsp:106914:3.12.0.0;Parent=scaffold359|size149283:hit:53040:3.12.0.0;Target=TRINITY_DN17129_c2_g13_i2 1 544 +;Gap=M544
scaffold359|size149283	est2genome	match_part	30687	31646	12375	+	.	ID=scaffold359|size149283:hsp:106915:3.12.0.0;Parent=scaffold359|size149283:hit:53040:3.12.0.0;Target=TRINITY_DN17129_c2_g13_i2 545 1504 +;Gap=M960
scaffold359|size149283	est2genome	match_part	31723	31760	12375	+	.	ID=scaffold359|size149283:hsp:106916:3.12.0.0;Parent=scaffold359|size149283:hit:53040:3.12.0.0;Target=TRINITY_DN17129_c2_g13_i2 1505 1542 +;Gap=M38
scaffold359|size149283	est2genome	match_part	31863	32024	12375	+	.	ID=scaffold359|size149283:hsp:106917:3.12.0.0;Parent=scaffold359|size149283:hit:53040:3.12.0.0;Target=TRINITY_DN17129_c2_g13_i2 1543 1704 +;Gap=M162
scaffold359|size149283	est2genome	match_part	32114	32304	12375	+	.	ID=scaffold359|size149283:hsp:106918:3.12.0.0;Parent=scaffold359|size149283:hit:53040:3.12.0.0;Target=TRINITY_DN17129_c2_g13_i2 1705 1895 +;Gap=M191
scaffold359|size149283	est2genome	match_part	32396	32994	12375	+	.	ID=scaffold359|size149283:hsp:106919:3.12.0.0;Parent=scaffold359|size149283:hit:53040:3.12.0.0;Target=TRINITY_DN17129_c2_g13_i2 1896 2494 +;Gap=M599
scaffold359|size149283	est2genome	expressed_sequence_match	32986	34675	8414	-	.	ID=scaffold359|size149283:hit:53041:3.12.0.0;Name=TRINITY_DN17704_c1_g3_i2;score=8414
scaffold359|size149283	est2genome	match_part	32986	34675	8414	-	.	ID=scaffold359|size149283:hsp:106920:3.12.0.0;Parent=scaffold359|size149283:hit:53041:3.12.0.0;Target=TRINITY_DN17704_c1_g3_i2 1 1690 +;Gap=M1690
scaffold359|size149283	est2genome	expressed_sequence_match	35543	37592	9513	+	.	ID=scaffold359|size149283:hit:53042:3.12.0.0;Name=TRINITY_DN14396_c0_g1_i2;score=9513
scaffold359|size149283	est2genome	match_part	35543	35976	9513	+	.	ID=scaffold359|size149283:hsp:106921:3.12.0.0;Parent=scaffold359|size149283:hit:53042:3.12.0.0;Target=TRINITY_DN14396_c0_g1_i2 1 435 +;Gap=M434
scaffold359|size149283	est2genome	match_part	36106	37592	9513	+	.	ID=scaffold359|size149283:hsp:106922:3.12.0.0;Parent=scaffold359|size149283:hit:53042:3.12.0.0;Target=TRINITY_DN14396_c0_g1_i2 436 1922 +;Gap=M1487
scaffold359|size149283	est2genome	expressed_sequence_match	30046	32994	12843	+	.	ID=scaffold359|size149283:hit:53043:3.12.0.0;Name=TRINITY_DN17129_c2_g13_i3;score=12843
scaffold359|size149283	est2genome	match_part	30046	30589	12843	+	.	ID=scaffold359|size149283:hsp:106923:3.12.0.0;Parent=scaffold359|size149283:hit:53043:3.12.0.0;Target=TRINITY_DN17129_c2_g13_i3 1 544 +;Gap=M544
scaffold359|size149283	est2genome	match_part	30687	31646	12843	+	.	ID=scaffold359|size149283:hsp:106924:3.12.0.0;Parent=scaffold359|size149283:hit:53043:3.12.0.0;Target=TRINITY_DN17129_c2_g13_i3 545 1504 +;Gap=M960
scaffold359|size149283	est2genome	match_part	31723	31760	12843	+	.	ID=scaffold359|size149283:hsp:106925:3.12.0.0;Parent=scaffold359|size149283:hit:53043:3.12.0.0;Target=TRINITY_DN17129_c2_g13_i3 1505 1542 +;Gap=M38
scaffold359|size149283	est2genome	match_part	31863	32024	12843	+	.	ID=scaffold359|size149283:hsp:106926:3.12.0.0;Parent=scaffold359|size149283:hit:53043:3.12.0.0;Target=TRINITY_DN17129_c2_g13_i3 1543 1704 +;Gap=M162
scaffold359|size149283	est2genome	match_part	32114	32994	12843	+	.	ID=scaffold359|size149283:hsp:106927:3.12.0.0;Parent=scaffold359|size149283:hit:53043:3.12.0.0;Target=TRINITY_DN17129_c2_g13_i3 1705 2585 +;Gap=M881
scaffold359|size149283	est2genome	expressed_sequence_match	35543	37592	10193	+	.	ID=scaffold359|size149283:hit:53044:3.12.0.0;Name=TRINITY_DN14396_c0_g1_i3;score=10193
scaffold359|size149283	est2genome	match_part	35543	37592	10193	+	.	ID=scaffold359|size149283:hsp:106928:3.12.0.0;Parent=scaffold359|size149283:hit:53044:3.12.0.0;Target=TRINITY_DN14396_c0_g1_i3 1 2051 +;Gap=M2050
scaffold359|size149283	est2genome	expressed_sequence_match	30046	30641	2980	+	.	ID=scaffold359|size149283:hit:53045:3.12.0.0;Name=TRINITY_DN17129_c2_g13_i5;score=2980
scaffold359|size149283	est2genome	match_part	30046	30641	2980	+	.	ID=scaffold359|size149283:hsp:106929:3.12.0.0;Parent=scaffold359|size149283:hit:53045:3.12.0.0;Target=TRINITY_DN17129_c2_g13_i5 1 596 +;Gap=M596
scaffold359|size149283	est2genome	expressed_sequence_match	35543	37592	8217	+	.	ID=scaffold359|size149283:hit:53046:3.12.0.0;Name=TRINITY_DN14396_c0_g1_i4;score=8217
scaffold359|size149283	est2genome	match_part	35543	35976	8217	+	.	ID=scaffold359|size149283:hsp:106930:3.12.0.0;Parent=scaffold359|size149283:hit:53046:3.12.0.0;Target=TRINITY_DN14396_c0_g1_i4 1 435 +;Gap=M434
scaffold359|size149283	est2genome	match_part	36106	36134	8217	+	.	ID=scaffold359|size149283:hsp:106931:3.12.0.0;Parent=scaffold359|size149283:hit:53046:3.12.0.0;Target=TRINITY_DN14396_c0_g1_i4 436 464 +;Gap=M29
scaffold359|size149283	est2genome	match_part	36397	37592	8217	+	.	ID=scaffold359|size149283:hsp:106932:3.12.0.0;Parent=scaffold359|size149283:hit:53046:3.12.0.0;Target=TRINITY_DN14396_c0_g1_i4 465 1660 +;Gap=M1196
scaffold359|size149283	est2genome	expressed_sequence_match	30046	32994	12846	+	.	ID=scaffold359|size149283:hit:53047:3.12.0.0;Name=TRINITY_DN17129_c2_g13_i6;score=12846
scaffold359|size149283	est2genome	match_part	30046	30589	12846	+	.	ID=scaffold359|size149283:hsp:106933:3.12.0.0;Parent=scaffold359|size149283:hit:53047:3.12.0.0;Target=TRINITY_DN17129_c2_g13_i6 1 544 +;Gap=M544
scaffold359|size149283	est2genome	match_part	30687	31646	12846	+	.	ID=scaffold359|size149283:hsp:106934:3.12.0.0;Parent=scaffold359|size149283:hit:53047:3.12.0.0;Target=TRINITY_DN17129_c2_g13_i6 545 1504 +;Gap=M960
scaffold359|size149283	est2genome	match_part	31723	31760	12846	+	.	ID=scaffold359|size149283:hsp:106935:3.12.0.0;Parent=scaffold359|size149283:hit:53047:3.12.0.0;Target=TRINITY_DN17129_c2_g13_i6 1505 1542 +;Gap=M38
scaffold359|size149283	est2genome	match_part	31863	32304	12846	+	.	ID=scaffold359|size149283:hsp:106936:3.12.0.0;Parent=scaffold359|size149283:hit:53047:3.12.0.0;Target=TRINITY_DN17129_c2_g13_i6 1543 1984 +;Gap=M442
scaffold359|size149283	est2genome	match_part	32396	32994	12846	+	.	ID=scaffold359|size149283:hsp:106937:3.12.0.0;Parent=scaffold359|size149283:hit:53047:3.12.0.0;Target=TRINITY_DN17129_c2_g13_i6 1985 2583 +;Gap=M599
scaffold359|size149283	est2genome	expressed_sequence_match	39583	41427	9075	-	.	ID=scaffold359|size149283:hit:53048:3.12.0.0;Name=TRINITY_DN10569_c0_g3_i1;score=9075
scaffold359|size149283	est2genome	match_part	39583	41427	9075	-	.	ID=scaffold359|size149283:hsp:106938:3.12.0.0;Parent=scaffold359|size149283:hit:53048:3.12.0.0;Target=TRINITY_DN10569_c0_g3_i1 1 1841 +;Gap=M1845
scaffold359|size149283	est2genome	expressed_sequence_match	39583	41427	8542	-	.	ID=scaffold359|size149283:hit:53049:3.12.0.0;Name=TRINITY_DN10569_c0_g3_i2;score=8542
scaffold359|size149283	est2genome	match_part	41049	41427	8542	-	.	ID=scaffold359|size149283:hsp:106939:3.12.0.0;Parent=scaffold359|size149283:hit:53049:3.12.0.0;Target=TRINITY_DN10569_c0_g3_i2 1 375 +;Gap=M379
scaffold359|size149283	est2genome	match_part	39583	40944	8542	-	.	ID=scaffold359|size149283:hsp:106940:3.12.0.0;Parent=scaffold359|size149283:hit:53049:3.12.0.0;Target=TRINITY_DN10569_c0_g3_i2 376 1737 +;Gap=M1362
scaffold359|size149283	est2genome	expressed_sequence_match	44681	46963	10570	-	.	ID=scaffold359|size149283:hit:53050:3.12.0.0;Name=TRINITY_DN9413_c0_g2_i1;score=10570
scaffold359|size149283	est2genome	match_part	46534	46963	10570	-	.	ID=scaffold359|size149283:hsp:106941:3.12.0.0;Parent=scaffold359|size149283:hit:53050:3.12.0.0;Target=TRINITY_DN9413_c0_g2_i1 1693 2123 -;Gap=M430
scaffold359|size149283	est2genome	match_part	44681	46372	10570	-	.	ID=scaffold359|size149283:hsp:106942:3.12.0.0;Parent=scaffold359|size149283:hit:53050:3.12.0.0;Target=TRINITY_DN9413_c0_g2_i1 1 1692 -;Gap=M1692
scaffold359|size149283	est2genome	expressed_sequence_match	42407	44453	9159	-	.	ID=scaffold359|size149283:hit:53051:3.12.0.0;Name=TRINITY_DN7071_c0_g1_i2;score=9159
scaffold359|size149283	est2genome	match_part	43958	44453	9159	-	.	ID=scaffold359|size149283:hsp:106943:3.12.0.0;Parent=scaffold359|size149283:hit:53051:3.12.0.0;Target=TRINITY_DN7071_c0_g1_i2 1 496 +;Gap=M496
scaffold359|size149283	est2genome	match_part	43818	43848	9159	-	.	ID=scaffold359|size149283:hsp:106944:3.12.0.0;Parent=scaffold359|size149283:hit:53051:3.12.0.0;Target=TRINITY_DN7071_c0_g1_i2 497 527 +;Gap=M31
scaffold359|size149283	est2genome	match_part	42407	43729	9159	-	.	ID=scaffold359|size149283:hsp:106945:3.12.0.0;Parent=scaffold359|size149283:hit:53051:3.12.0.0;Target=TRINITY_DN7071_c0_g1_i2 528 1852 +;Gap=M1323
scaffold359|size149283	est2genome	expressed_sequence_match	44748	46991	10375	-	.	ID=scaffold359|size149283:hit:53052:3.12.0.0;Name=TRINITY_DN17422_c0_g2_i2;score=10375
scaffold359|size149283	est2genome	match_part	46534	46991	10375	-	.	ID=scaffold359|size149283:hsp:106946:3.12.0.0;Parent=scaffold359|size149283:hit:53052:3.12.0.0;Target=TRINITY_DN17422_c0_g2_i2 17 475 +;Gap=M458
scaffold359|size149283	est2genome	match_part	44748	46372	10375	-	.	ID=scaffold359|size149283:hsp:106947:3.12.0.0;Parent=scaffold359|size149283:hit:53052:3.12.0.0;Target=TRINITY_DN17422_c0_g2_i2 476 2100 +;Gap=M1625
scaffold359|size149283	est2genome	expressed_sequence_match	44179	45024	4167	+	.	ID=scaffold359|size149283:hit:53053:3.12.0.0;Name=TRINITY_DN18308_c0_g1_i1;score=4167
scaffold359|size149283	est2genome	match_part	44179	45024	4167	+	.	ID=scaffold359|size149283:hsp:106948:3.12.0.0;Parent=scaffold359|size149283:hit:53053:3.12.0.0;Target=TRINITY_DN18308_c0_g1_i1 1 846 +;Gap=M846
scaffold359|size149283	est2genome	expressed_sequence_match	43996	44209	1043	+	.	ID=scaffold359|size149283:hit:53054:3.12.0.0;Name=TRINITY_DN18672_c0_g1_i1;score=1043
scaffold359|size149283	est2genome	match_part	43996	44209	1043	+	.	ID=scaffold359|size149283:hsp:106949:3.12.0.0;Parent=scaffold359|size149283:hit:53054:3.12.0.0;Target=TRINITY_DN18672_c0_g1_i1 1 214 +;Gap=M214
scaffold359|size149283	est2genome	expressed_sequence_match	43702	44027	1630	-	.	ID=scaffold359|size149283:hit:53055:3.12.0.0;Name=TRINITY_DN8361_c0_g1_i1;score=1630
scaffold359|size149283	est2genome	match_part	43702	44027	1630	-	.	ID=scaffold359|size149283:hsp:106950:3.12.0.0;Parent=scaffold359|size149283:hit:53055:3.12.0.0;Target=TRINITY_DN8361_c0_g1_i1 1 326 -;Gap=M326
scaffold359|size149283	est2genome	expressed_sequence_match	46292	46558	1335	-	.	ID=scaffold359|size149283:hit:53056:3.12.0.0;Name=TRINITY_DN12992_c0_g1_i1;score=1335
scaffold359|size149283	est2genome	match_part	46292	46558	1335	-	.	ID=scaffold359|size149283:hsp:106951:3.12.0.0;Parent=scaffold359|size149283:hit:53056:3.12.0.0;Target=TRINITY_DN12992_c0_g1_i1 1 267 +;Gap=M267
scaffold359|size149283	est2genome	expressed_sequence_match	46350	46585	1144	+	.	ID=scaffold359|size149283:hit:53057:3.12.0.0;Name=TRINITY_DN19693_c0_g1_i1;score=1144
scaffold359|size149283	est2genome	match_part	46350	46585	1144	+	.	ID=scaffold359|size149283:hsp:106952:3.12.0.0;Parent=scaffold359|size149283:hit:53057:3.12.0.0;Target=TRINITY_DN19693_c0_g1_i1 1 236 +;Gap=M236
scaffold359|size149283	est2genome	expressed_sequence_match	54944	56513	7787	-	.	ID=scaffold359|size149283:hit:53058:3.12.0.0;Name=TRINITY_DN5804_c0_g1_i2;score=7787
scaffold359|size149283	est2genome	match_part	54944	56513	7787	-	.	ID=scaffold359|size149283:hsp:106953:3.12.0.0;Parent=scaffold359|size149283:hit:53058:3.12.0.0;Target=TRINITY_DN5804_c0_g1_i2 1 1570 +;Gap=M1570
scaffold359|size149283	est2genome	expressed_sequence_match	53773	54995	5598	+	.	ID=scaffold359|size149283:hit:53059:3.12.0.0;Name=TRINITY_DN2170_c0_g2_i1;score=5598
scaffold359|size149283	est2genome	match_part	53773	53794	5598	+	.	ID=scaffold359|size149283:hsp:106954:3.12.0.0;Parent=scaffold359|size149283:hit:53059:3.12.0.0;Target=TRINITY_DN2170_c0_g2_i1 1118 1139 -;Gap=M22
scaffold359|size149283	est2genome	match_part	53887	54995	5598	+	.	ID=scaffold359|size149283:hsp:106955:3.12.0.0;Parent=scaffold359|size149283:hit:53059:3.12.0.0;Target=TRINITY_DN2170_c0_g2_i1 1 1117 -;Gap=M1109
scaffold359|size149283	est2genome	expressed_sequence_match	47596	50703	13693	+	.	ID=scaffold359|size149283:hit:53060:3.12.0.0;Name=TRINITY_DN14386_c0_g1_i3;score=13693
scaffold359|size149283	est2genome	match_part	47596	48172	13693	+	.	ID=scaffold359|size149283:hsp:106956:3.12.0.0;Parent=scaffold359|size149283:hit:53060:3.12.0.0;Target=TRINITY_DN14386_c0_g1_i3 9 585 +;Gap=M577
scaffold359|size149283	est2genome	match_part	48282	49322	13693	+	.	ID=scaffold359|size149283:hsp:106957:3.12.0.0;Parent=scaffold359|size149283:hit:53060:3.12.0.0;Target=TRINITY_DN14386_c0_g1_i3 586 1626 +;Gap=M1041
scaffold359|size149283	est2genome	match_part	49401	49952	13693	+	.	ID=scaffold359|size149283:hsp:106958:3.12.0.0;Parent=scaffold359|size149283:hit:53060:3.12.0.0;Target=TRINITY_DN14386_c0_g1_i3 1627 2178 +;Gap=M552
scaffold359|size149283	est2genome	match_part	50034	50182	13693	+	.	ID=scaffold359|size149283:hsp:106959:3.12.0.0;Parent=scaffold359|size149283:hit:53060:3.12.0.0;Target=TRINITY_DN14386_c0_g1_i3 2179 2327 +;Gap=M149
scaffold359|size149283	est2genome	match_part	50267	50703	13693	+	.	ID=scaffold359|size149283:hsp:106960:3.12.0.0;Parent=scaffold359|size149283:hit:53060:3.12.0.0;Target=TRINITY_DN14386_c0_g1_i3 2328 2764 +;Gap=M437
scaffold359|size149283	est2genome	expressed_sequence_match	52440	53234	3632	-	.	ID=scaffold359|size149283:hit:53061:3.12.0.0;Name=TRINITY_DN8729_c0_g1_i3;score=3632
scaffold359|size149283	est2genome	match_part	53212	53234	3632	-	.	ID=scaffold359|size149283:hsp:106961:3.12.0.0;Parent=scaffold359|size149283:hit:53061:3.12.0.0;Target=TRINITY_DN8729_c0_g1_i3 1 23 +;Gap=M23
scaffold359|size149283	est2genome	match_part	52440	53147	3632	-	.	ID=scaffold359|size149283:hsp:106962:3.12.0.0;Parent=scaffold359|size149283:hit:53061:3.12.0.0;Target=TRINITY_DN8729_c0_g1_i3 24 731 +;Gap=M708
scaffold359|size149283	est2genome	expressed_sequence_match	53628	53833	1030	+	.	ID=scaffold359|size149283:hit:53062:3.12.0.0;Name=TRINITY_DN24906_c0_g1_i1;score=1030
scaffold359|size149283	est2genome	match_part	53628	53833	1030	+	.	ID=scaffold359|size149283:hsp:106963:3.12.0.0;Parent=scaffold359|size149283:hit:53062:3.12.0.0;Target=TRINITY_DN24906_c0_g1_i1 1 206 +;Gap=M206
scaffold359|size149283	est2genome	expressed_sequence_match	51986	53652	7274	-	.	ID=scaffold359|size149283:hit:53063:3.12.0.0;Name=TRINITY_DN12362_c0_g1_i1;score=7274
scaffold359|size149283	est2genome	match_part	53402	53652	7274	-	.	ID=scaffold359|size149283:hsp:106964:3.12.0.0;Parent=scaffold359|size149283:hit:53063:3.12.0.0;Target=TRINITY_DN12362_c0_g1_i1 1 251 +;Gap=M251
scaffold359|size149283	est2genome	match_part	53212	53302	7274	-	.	ID=scaffold359|size149283:hsp:106965:3.12.0.0;Parent=scaffold359|size149283:hit:53063:3.12.0.0;Target=TRINITY_DN12362_c0_g1_i1 252 342 +;Gap=M91
scaffold359|size149283	est2genome	match_part	51986	53125	7274	-	.	ID=scaffold359|size149283:hsp:106966:3.12.0.0;Parent=scaffold359|size149283:hit:53063:3.12.0.0;Target=TRINITY_DN12362_c0_g1_i1 343 1482 +;Gap=M1140
scaffold359|size149283	est2genome	expressed_sequence_match	47596	50279	11544	+	.	ID=scaffold359|size149283:hit:53064:3.12.0.0;Name=TRINITY_DN14386_c0_g1_i4;score=11544
scaffold359|size149283	est2genome	match_part	47596	48172	11544	+	.	ID=scaffold359|size149283:hsp:106967:3.12.0.0;Parent=scaffold359|size149283:hit:53064:3.12.0.0;Target=TRINITY_DN14386_c0_g1_i4 9 585 +;Gap=M577
scaffold359|size149283	est2genome	match_part	48282	49322	11544	+	.	ID=scaffold359|size149283:hsp:106968:3.12.0.0;Parent=scaffold359|size149283:hit:53064:3.12.0.0;Target=TRINITY_DN14386_c0_g1_i4 586 1626 +;Gap=M1041
scaffold359|size149283	est2genome	match_part	49401	49485	11544	+	.	ID=scaffold359|size149283:hsp:106969:3.12.0.0;Parent=scaffold359|size149283:hit:53064:3.12.0.0;Target=TRINITY_DN14386_c0_g1_i4 1627 1711 +;Gap=M85
scaffold359|size149283	est2genome	match_part	49581	49614	11544	+	.	ID=scaffold359|size149283:hsp:106970:3.12.0.0;Parent=scaffold359|size149283:hit:53064:3.12.0.0;Target=TRINITY_DN14386_c0_g1_i4 1712 1745 +;Gap=M34
scaffold359|size149283	est2genome	match_part	49690	50279	11544	+	.	ID=scaffold359|size149283:hsp:106971:3.12.0.0;Parent=scaffold359|size149283:hit:53064:3.12.0.0;Target=TRINITY_DN14386_c0_g1_i4 1746 2335 +;Gap=M590
scaffold359|size149283	est2genome	expressed_sequence_match	53754	54015	1310	+	.	ID=scaffold359|size149283:hit:53065:3.12.0.0;Name=TRINITY_DN26338_c0_g1_i1;score=1310
scaffold359|size149283	est2genome	match_part	53754	54015	1310	+	.	ID=scaffold359|size149283:hsp:106972:3.12.0.0;Parent=scaffold359|size149283:hit:53065:3.12.0.0;Target=TRINITY_DN26338_c0_g1_i1 1 262 -;Gap=M262
scaffold359|size149283	est2genome	expressed_sequence_match	47596	50703	14120	+	.	ID=scaffold359|size149283:hit:53066:3.12.0.0;Name=TRINITY_DN14386_c0_g1_i5;score=14120
scaffold359|size149283	est2genome	match_part	47596	48172	14120	+	.	ID=scaffold359|size149283:hsp:106973:3.12.0.0;Parent=scaffold359|size149283:hit:53066:3.12.0.0;Target=TRINITY_DN14386_c0_g1_i5 9 585 +;Gap=M577
scaffold359|size149283	est2genome	match_part	48282	49322	14120	+	.	ID=scaffold359|size149283:hsp:106974:3.12.0.0;Parent=scaffold359|size149283:hit:53066:3.12.0.0;Target=TRINITY_DN14386_c0_g1_i5 586 1626 +;Gap=M1041
scaffold359|size149283	est2genome	match_part	49401	50182	14120	+	.	ID=scaffold359|size149283:hsp:106975:3.12.0.0;Parent=scaffold359|size149283:hit:53066:3.12.0.0;Target=TRINITY_DN14386_c0_g1_i5 1627 2408 +;Gap=M782
scaffold359|size149283	est2genome	match_part	50267	50703	14120	+	.	ID=scaffold359|size149283:hsp:106976:3.12.0.0;Parent=scaffold359|size149283:hit:53066:3.12.0.0;Target=TRINITY_DN14386_c0_g1_i5 2409 2845 +;Gap=M437
scaffold359|size149283	est2genome	expressed_sequence_match	50653	51584	3382	-	.	ID=scaffold359|size149283:hit:53067:3.12.0.0;Name=TRINITY_DN12362_c1_g1_i1;score=3382
scaffold359|size149283	est2genome	match_part	51191	51584	3382	-	.	ID=scaffold359|size149283:hsp:106977:3.12.0.0;Parent=scaffold359|size149283:hit:53067:3.12.0.0;Target=TRINITY_DN12362_c1_g1_i1 9 402 +;Gap=M394
scaffold359|size149283	est2genome	match_part	50653	50939	3382	-	.	ID=scaffold359|size149283:hsp:106978:3.12.0.0;Parent=scaffold359|size149283:hit:53067:3.12.0.0;Target=TRINITY_DN12362_c1_g1_i1 403 689 +;Gap=M287
scaffold359|size149283	est2genome	expressed_sequence_match	51218	52771	7734	+	.	ID=scaffold359|size149283:hit:53068:3.12.0.0;Name=TRINITY_DN14034_c0_g1_i1;score=7734
scaffold359|size149283	est2genome	match_part	51218	52771	7734	+	.	ID=scaffold359|size149283:hsp:106979:3.12.0.0;Parent=scaffold359|size149283:hit:53068:3.12.0.0;Target=TRINITY_DN14034_c0_g1_i1 1 1554 +;Gap=M1554
scaffold359|size149283	est2genome	expressed_sequence_match	47596	50703	13299	+	.	ID=scaffold359|size149283:hit:53069:3.12.0.0;Name=TRINITY_DN14386_c0_g1_i6;score=13299
scaffold359|size149283	est2genome	match_part	47596	48172	13299	+	.	ID=scaffold359|size149283:hsp:106980:3.12.0.0;Parent=scaffold359|size149283:hit:53069:3.12.0.0;Target=TRINITY_DN14386_c0_g1_i6 9 585 +;Gap=M577
scaffold359|size149283	est2genome	match_part	48282	49322	13299	+	.	ID=scaffold359|size149283:hsp:106981:3.12.0.0;Parent=scaffold359|size149283:hit:53069:3.12.0.0;Target=TRINITY_DN14386_c0_g1_i6 586 1626 +;Gap=M1041
scaffold359|size149283	est2genome	match_part	49401	49614	13299	+	.	ID=scaffold359|size149283:hsp:106982:3.12.0.0;Parent=scaffold359|size149283:hit:53069:3.12.0.0;Target=TRINITY_DN14386_c0_g1_i6 1627 1840 +;Gap=M214
scaffold359|size149283	est2genome	match_part	49690	49952	13299	+	.	ID=scaffold359|size149283:hsp:106983:3.12.0.0;Parent=scaffold359|size149283:hit:53069:3.12.0.0;Target=TRINITY_DN14386_c0_g1_i6 1841 2103 +;Gap=M263
scaffold359|size149283	est2genome	match_part	50034	50182	13299	+	.	ID=scaffold359|size149283:hsp:106984:3.12.0.0;Parent=scaffold359|size149283:hit:53069:3.12.0.0;Target=TRINITY_DN14386_c0_g1_i6 2104 2252 +;Gap=M149
scaffold359|size149283	est2genome	match_part	50267	50703	13299	+	.	ID=scaffold359|size149283:hsp:106985:3.12.0.0;Parent=scaffold359|size149283:hit:53069:3.12.0.0;Target=TRINITY_DN14386_c0_g1_i6 2253 2689 +;Gap=M437
scaffold359|size149283	est2genome	expressed_sequence_match	51218	52771	7268	+	.	ID=scaffold359|size149283:hit:53070:3.12.0.0;Name=TRINITY_DN14034_c0_g1_i2;score=7268
scaffold359|size149283	est2genome	match_part	51218	51397	7268	+	.	ID=scaffold359|size149283:hsp:106986:3.12.0.0;Parent=scaffold359|size149283:hit:53070:3.12.0.0;Target=TRINITY_DN14034_c0_g1_i2 1 180 +;Gap=M180
scaffold359|size149283	est2genome	match_part	51485	52771	7268	+	.	ID=scaffold359|size149283:hsp:106987:3.12.0.0;Parent=scaffold359|size149283:hit:53070:3.12.0.0;Target=TRINITY_DN14034_c0_g1_i2 181 1467 +;Gap=M1287
scaffold359|size149283	est2genome	expressed_sequence_match	47581	50730	13443	+	.	ID=scaffold359|size149283:hit:53071:3.12.0.0;Name=TRINITY_DN4347_c0_g1_i1;score=13443
scaffold359|size149283	est2genome	match_part	47581	48172	13443	+	.	ID=scaffold359|size149283:hsp:106988:3.12.0.0;Parent=scaffold359|size149283:hit:53071:3.12.0.0;Target=TRINITY_DN4347_c0_g1_i1 2118 2709 -;Gap=M592
scaffold359|size149283	est2genome	match_part	48282	49322	13443	+	.	ID=scaffold359|size149283:hsp:106989:3.12.0.0;Parent=scaffold359|size149283:hit:53071:3.12.0.0;Target=TRINITY_DN4347_c0_g1_i1 1077 2117 -;Gap=M1041
scaffold359|size149283	est2genome	match_part	49401	49485	13443	+	.	ID=scaffold359|size149283:hsp:106990:3.12.0.0;Parent=scaffold359|size149283:hit:53071:3.12.0.0;Target=TRINITY_DN4347_c0_g1_i1 992 1076 -;Gap=M85
scaffold359|size149283	est2genome	match_part	49581	49614	13443	+	.	ID=scaffold359|size149283:hsp:106991:3.12.0.0;Parent=scaffold359|size149283:hit:53071:3.12.0.0;Target=TRINITY_DN4347_c0_g1_i1 958 991 -;Gap=M34
scaffold359|size149283	est2genome	match_part	49690	50182	13443	+	.	ID=scaffold359|size149283:hsp:106992:3.12.0.0;Parent=scaffold359|size149283:hit:53071:3.12.0.0;Target=TRINITY_DN4347_c0_g1_i1 465 957 -;Gap=M493
scaffold359|size149283	est2genome	match_part	50267	50730	13443	+	.	ID=scaffold359|size149283:hsp:106993:3.12.0.0;Parent=scaffold359|size149283:hit:53071:3.12.0.0;Target=TRINITY_DN4347_c0_g1_i1 1 464 -;Gap=M464
scaffold359|size149283	est2genome	expressed_sequence_match	50348	51409	4032	-	.	ID=scaffold359|size149283:hit:53072:3.12.0.0;Name=TRINITY_DN14165_c0_g1_i1;score=4032
scaffold359|size149283	est2genome	match_part	51191	51409	4032	-	.	ID=scaffold359|size149283:hsp:106994:3.12.0.0;Parent=scaffold359|size149283:hit:53072:3.12.0.0;Target=TRINITY_DN14165_c0_g1_i1 1 219 +;Gap=M219
scaffold359|size149283	est2genome	match_part	50348	50939	4032	-	.	ID=scaffold359|size149283:hsp:106995:3.12.0.0;Parent=scaffold359|size149283:hit:53072:3.12.0.0;Target=TRINITY_DN14165_c0_g1_i1 220 811 +;Gap=M592
scaffold359|size149283	est2genome	expressed_sequence_match	49791	50365	2875	-	.	ID=scaffold359|size149283:hit:53073:3.12.0.0;Name=TRINITY_DN3677_c0_g1_i1;score=2875
scaffold359|size149283	est2genome	match_part	49791	50365	2875	-	.	ID=scaffold359|size149283:hsp:106996:3.12.0.0;Parent=scaffold359|size149283:hit:53073:3.12.0.0;Target=TRINITY_DN3677_c0_g1_i1 1 575 +;Gap=M575
scaffold359|size149283	est2genome	expressed_sequence_match	54928	56635	7513	-	.	ID=scaffold359|size149283:hit:53074:3.12.0.0;Name=TRINITY_DN11252_c0_g1_i1;score=7513
scaffold359|size149283	est2genome	match_part	56315	56635	7513	-	.	ID=scaffold359|size149283:hsp:106997:3.12.0.0;Parent=scaffold359|size149283:hit:53074:3.12.0.0;Target=TRINITY_DN11252_c0_g1_i1 1 321 +;Gap=M321
scaffold359|size149283	est2genome	match_part	54928	56111	7513	-	.	ID=scaffold359|size149283:hsp:106998:3.12.0.0;Parent=scaffold359|size149283:hit:53074:3.12.0.0;Target=TRINITY_DN11252_c0_g1_i1 322 1505 +;Gap=M1184
scaffold359|size149283	est2genome	expressed_sequence_match	50348	51409	5301	+	.	ID=scaffold359|size149283:hit:53075:3.12.0.0;Name=TRINITY_DN14165_c0_g1_i2;score=5301
scaffold359|size149283	est2genome	match_part	50348	51409	5301	+	.	ID=scaffold359|size149283:hsp:106999:3.12.0.0;Parent=scaffold359|size149283:hit:53075:3.12.0.0;Target=TRINITY_DN14165_c0_g1_i2 1 1062 -;Gap=M1062
scaffold359|size149283	est2genome	expressed_sequence_match	47581	50730	13837	+	.	ID=scaffold359|size149283:hit:53076:3.12.0.0;Name=TRINITY_DN4347_c0_g1_i2;score=13837
scaffold359|size149283	est2genome	match_part	47581	48172	13837	+	.	ID=scaffold359|size149283:hsp:107000:3.12.0.0;Parent=scaffold359|size149283:hit:53076:3.12.0.0;Target=TRINITY_DN4347_c0_g1_i2 2193 2784 -;Gap=M592
scaffold359|size149283	est2genome	match_part	48282	49322	13837	+	.	ID=scaffold359|size149283:hsp:107001:3.12.0.0;Parent=scaffold359|size149283:hit:53076:3.12.0.0;Target=TRINITY_DN4347_c0_g1_i2 1152 2192 -;Gap=M1041
scaffold359|size149283	est2genome	match_part	49401	49485	13837	+	.	ID=scaffold359|size149283:hsp:107002:3.12.0.0;Parent=scaffold359|size149283:hit:53076:3.12.0.0;Target=TRINITY_DN4347_c0_g1_i2 1067 1151 -;Gap=M85
scaffold359|size149283	est2genome	match_part	49581	50182	13837	+	.	ID=scaffold359|size149283:hsp:107003:3.12.0.0;Parent=scaffold359|size149283:hit:53076:3.12.0.0;Target=TRINITY_DN4347_c0_g1_i2 465 1066 -;Gap=M602
scaffold359|size149283	est2genome	match_part	50267	50730	13837	+	.	ID=scaffold359|size149283:hsp:107004:3.12.0.0;Parent=scaffold359|size149283:hit:53076:3.12.0.0;Target=TRINITY_DN4347_c0_g1_i2 1 464 -;Gap=M464
scaffold359|size149283	est2genome	expressed_sequence_match	47581	50730	13410	+	.	ID=scaffold359|size149283:hit:53077:3.12.0.0;Name=TRINITY_DN4347_c0_g1_i3;score=13410
scaffold359|size149283	est2genome	match_part	47581	48172	13410	+	.	ID=scaffold359|size149283:hsp:107005:3.12.0.0;Parent=scaffold359|size149283:hit:53077:3.12.0.0;Target=TRINITY_DN4347_c0_g1_i3 2112 2703 -;Gap=M592
scaffold359|size149283	est2genome	match_part	48282	49322	13410	+	.	ID=scaffold359|size149283:hsp:107006:3.12.0.0;Parent=scaffold359|size149283:hit:53077:3.12.0.0;Target=TRINITY_DN4347_c0_g1_i3 1071 2111 -;Gap=M1041
scaffold359|size149283	est2genome	match_part	49401	49485	13410	+	.	ID=scaffold359|size149283:hsp:107007:3.12.0.0;Parent=scaffold359|size149283:hit:53077:3.12.0.0;Target=TRINITY_DN4347_c0_g1_i3 986 1070 -;Gap=M85
scaffold359|size149283	est2genome	match_part	49581	49952	13410	+	.	ID=scaffold359|size149283:hsp:107008:3.12.0.0;Parent=scaffold359|size149283:hit:53077:3.12.0.0;Target=TRINITY_DN4347_c0_g1_i3 614 985 -;Gap=M372
scaffold359|size149283	est2genome	match_part	50034	50182	13410	+	.	ID=scaffold359|size149283:hsp:107009:3.12.0.0;Parent=scaffold359|size149283:hit:53077:3.12.0.0;Target=TRINITY_DN4347_c0_g1_i3 465 613 -;Gap=M149
scaffold359|size149283	est2genome	match_part	50267	50730	13410	+	.	ID=scaffold359|size149283:hsp:107010:3.12.0.0;Parent=scaffold359|size149283:hit:53077:3.12.0.0;Target=TRINITY_DN4347_c0_g1_i3 1 464 -;Gap=M464
scaffold359|size149283	est2genome	expressed_sequence_match	47581	50730	13016	+	.	ID=scaffold359|size149283:hit:53078:3.12.0.0;Name=TRINITY_DN4347_c0_g1_i4;score=13016
scaffold359|size149283	est2genome	match_part	47581	48172	13016	+	.	ID=scaffold359|size149283:hsp:107011:3.12.0.0;Parent=scaffold359|size149283:hit:53078:3.12.0.0;Target=TRINITY_DN4347_c0_g1_i4 2037 2628 -;Gap=M592
scaffold359|size149283	est2genome	match_part	48282	49322	13016	+	.	ID=scaffold359|size149283:hsp:107012:3.12.0.0;Parent=scaffold359|size149283:hit:53078:3.12.0.0;Target=TRINITY_DN4347_c0_g1_i4 996 2036 -;Gap=M1041
scaffold359|size149283	est2genome	match_part	49401	49485	13016	+	.	ID=scaffold359|size149283:hsp:107013:3.12.0.0;Parent=scaffold359|size149283:hit:53078:3.12.0.0;Target=TRINITY_DN4347_c0_g1_i4 911 995 -;Gap=M85
scaffold359|size149283	est2genome	match_part	49581	49614	13016	+	.	ID=scaffold359|size149283:hsp:107014:3.12.0.0;Parent=scaffold359|size149283:hit:53078:3.12.0.0;Target=TRINITY_DN4347_c0_g1_i4 877 910 -;Gap=M34
scaffold359|size149283	est2genome	match_part	49690	49952	13016	+	.	ID=scaffold359|size149283:hsp:107015:3.12.0.0;Parent=scaffold359|size149283:hit:53078:3.12.0.0;Target=TRINITY_DN4347_c0_g1_i4 614 876 -;Gap=M263
scaffold359|size149283	est2genome	match_part	50034	50182	13016	+	.	ID=scaffold359|size149283:hsp:107016:3.12.0.0;Parent=scaffold359|size149283:hit:53078:3.12.0.0;Target=TRINITY_DN4347_c0_g1_i4 465 613 -;Gap=M149
scaffold359|size149283	est2genome	match_part	50267	50730	13016	+	.	ID=scaffold359|size149283:hsp:107017:3.12.0.0;Parent=scaffold359|size149283:hit:53078:3.12.0.0;Target=TRINITY_DN4347_c0_g1_i4 1 464 -;Gap=M464
scaffold359|size149283	est2genome	expressed_sequence_match	53056	53456	2005	-	.	ID=scaffold359|size149283:hit:53079:3.12.0.0;Name=TRINITY_DN693_c0_g1_i1;score=2005
scaffold359|size149283	est2genome	match_part	53056	53456	2005	-	.	ID=scaffold359|size149283:hsp:107018:3.12.0.0;Parent=scaffold359|size149283:hit:53079:3.12.0.0;Target=TRINITY_DN693_c0_g1_i1 1 401 -;Gap=M401
scaffold359|size149283	est2genome	expressed_sequence_match	48200	48465	1285	+	.	ID=scaffold359|size149283:hit:53080:3.12.0.0;Name=TRINITY_DN26833_c0_g1_i1;score=1285
scaffold359|size149283	est2genome	match_part	48200	48465	1285	+	.	ID=scaffold359|size149283:hsp:107019:3.12.0.0;Parent=scaffold359|size149283:hit:53080:3.12.0.0;Target=TRINITY_DN26833_c0_g1_i1 1 266 -;Gap=M266
scaffold359|size149283	est2genome	expressed_sequence_match	47446	47624	895	+	.	ID=scaffold359|size149283:hit:53081:3.12.0.0;Name=TRINITY_DN26598_c0_g1_i1;score=895
scaffold359|size149283	est2genome	match_part	47446	47624	895	+	.	ID=scaffold359|size149283:hsp:107020:3.12.0.0;Parent=scaffold359|size149283:hit:53081:3.12.0.0;Target=TRINITY_DN26598_c0_g1_i1 3 181 -;Gap=M179
scaffold359|size149283	est2genome	expressed_sequence_match	54944	56513	6760	-	.	ID=scaffold359|size149283:hit:53082:3.12.0.0;Name=TRINITY_DN5804_c0_g1_i1;score=6760
scaffold359|size149283	est2genome	match_part	56315	56513	6760	-	.	ID=scaffold359|size149283:hsp:107021:3.12.0.0;Parent=scaffold359|size149283:hit:53082:3.12.0.0;Target=TRINITY_DN5804_c0_g1_i1 1 199 +;Gap=M199
scaffold359|size149283	est2genome	match_part	54944	56111	6760	-	.	ID=scaffold359|size149283:hsp:107022:3.12.0.0;Parent=scaffold359|size149283:hit:53082:3.12.0.0;Target=TRINITY_DN5804_c0_g1_i1 200 1367 +;Gap=M1168
scaffold359|size149283	est2genome	expressed_sequence_match	52440	53599	5360	-	.	ID=scaffold359|size149283:hit:53083:3.12.0.0;Name=TRINITY_DN8729_c0_g1_i2;score=5360
scaffold359|size149283	est2genome	match_part	53212	53599	5360	-	.	ID=scaffold359|size149283:hsp:107023:3.12.0.0;Parent=scaffold359|size149283:hit:53083:3.12.0.0;Target=TRINITY_DN8729_c0_g1_i2 1 388 +;Gap=M388
scaffold359|size149283	est2genome	match_part	52440	53125	5360	-	.	ID=scaffold359|size149283:hsp:107024:3.12.0.0;Parent=scaffold359|size149283:hit:53083:3.12.0.0;Target=TRINITY_DN8729_c0_g1_i2 389 1074 +;Gap=M686
scaffold359|size149283	est2genome	expressed_sequence_match	49106	49393	1431	+	.	ID=scaffold359|size149283:hit:53084:3.12.0.0;Name=TRINITY_DN19247_c0_g1_i1;score=1431
scaffold359|size149283	est2genome	match_part	49106	49393	1431	+	.	ID=scaffold359|size149283:hsp:107025:3.12.0.0;Parent=scaffold359|size149283:hit:53084:3.12.0.0;Target=TRINITY_DN19247_c0_g1_i1 1 288 -;Gap=M288
scaffold359|size149283	est2genome	expressed_sequence_match	92220	95310	15043	-	.	ID=scaffold359|size149283:hit:53085:3.12.0.0;Name=TRINITY_DN15765_c0_g1_i1;score=15043
scaffold359|size149283	est2genome	match_part	92422	95310	15043	-	.	ID=scaffold359|size149283:hsp:107026:3.12.0.0;Parent=scaffold359|size149283:hit:53085:3.12.0.0;Target=TRINITY_DN15765_c0_g1_i1 1 2889 +;Gap=M2889
scaffold359|size149283	est2genome	match_part	92220	92347	15043	-	.	ID=scaffold359|size149283:hsp:107027:3.12.0.0;Parent=scaffold359|size149283:hit:53085:3.12.0.0;Target=TRINITY_DN15765_c0_g1_i1 2890 3017 +;Gap=M128
scaffold359|size149283	est2genome	expressed_sequence_match	95583	99656	19507	-	.	ID=scaffold359|size149283:hit:53086:3.12.0.0;Name=TRINITY_DN7441_c0_g1_i1;score=19507
scaffold359|size149283	est2genome	match_part	99362	99656	19507	-	.	ID=scaffold359|size149283:hsp:107028:3.12.0.0;Parent=scaffold359|size149283:hit:53086:3.12.0.0;Target=TRINITY_DN7441_c0_g1_i1 1 295 +;Gap=M295
scaffold359|size149283	est2genome	match_part	95583	99196	19507	-	.	ID=scaffold359|size149283:hsp:107029:3.12.0.0;Parent=scaffold359|size149283:hit:53086:3.12.0.0;Target=TRINITY_DN7441_c0_g1_i1 296 3909 +;Gap=M3614
scaffold359|size149283	est2genome	expressed_sequence_match	95583	99384	18992	+	.	ID=scaffold359|size149283:hit:53087:3.12.0.0;Name=TRINITY_DN7441_c0_g1_i2;score=18992
scaffold359|size149283	est2genome	match_part	95583	99384	18992	+	.	ID=scaffold359|size149283:hsp:107030:3.12.0.0;Parent=scaffold359|size149283:hit:53087:3.12.0.0;Target=TRINITY_DN7441_c0_g1_i2 1 3802 -;Gap=M3802
scaffold359|size149283	est2genome	expressed_sequence_match	98370	99689	5725	-	.	ID=scaffold359|size149283:hit:53088:3.12.0.0;Name=TRINITY_DN16552_c0_g4_i1;score=5725
scaffold359|size149283	est2genome	match_part	99362	99689	5725	-	.	ID=scaffold359|size149283:hsp:107031:3.12.0.0;Parent=scaffold359|size149283:hit:53088:3.12.0.0;Target=TRINITY_DN16552_c0_g4_i1 1 328 +;Gap=M328
scaffold359|size149283	est2genome	match_part	98370	99196	5725	-	.	ID=scaffold359|size149283:hsp:107032:3.12.0.0;Parent=scaffold359|size149283:hit:53088:3.12.0.0;Target=TRINITY_DN16552_c0_g4_i1 329 1156 +;Gap=M827
scaffold359|size149283	est2genome	expressed_sequence_match	98370	99689	6570	-	.	ID=scaffold359|size149283:hit:53089:3.12.0.0;Name=TRINITY_DN16552_c0_g4_i2;score=6570
scaffold359|size149283	est2genome	match_part	98370	99689	6570	-	.	ID=scaffold359|size149283:hsp:107033:3.12.0.0;Parent=scaffold359|size149283:hit:53089:3.12.0.0;Target=TRINITY_DN16552_c0_g4_i2 1 1321 +;Gap=M1320
scaffold359|size149283	est2genome	expressed_sequence_match	95537	98434	14463	+	.	ID=scaffold359|size149283:hit:53090:3.12.0.0;Name=TRINITY_DN11095_c0_g1_i1;score=14463
scaffold359|size149283	est2genome	match_part	95537	98434	14463	+	.	ID=scaffold359|size149283:hsp:107034:3.12.0.0;Parent=scaffold359|size149283:hit:53090:3.12.0.0;Target=TRINITY_DN11095_c0_g1_i1 1 2898 +;Gap=M2898
scaffold359|size149283	est2genome	expressed_sequence_match	99002	99697	3480	-	.	ID=scaffold359|size149283:hit:53091:3.12.0.0;Name=TRINITY_DN1771_c0_g1_i1;score=3480
scaffold359|size149283	est2genome	match_part	99002	99697	3480	-	.	ID=scaffold359|size149283:hsp:107035:3.12.0.0;Parent=scaffold359|size149283:hit:53091:3.12.0.0;Target=TRINITY_DN1771_c0_g1_i1 1 696 -;Gap=M696
scaffold359|size149283	est2genome	expressed_sequence_match	99737	101283	6941	+	.	ID=scaffold359|size149283:hit:53092:3.12.0.0;Name=TRINITY_DN17408_c0_g2_i1;score=6941
scaffold359|size149283	est2genome	match_part	99737	99826	6941	+	.	ID=scaffold359|size149283:hsp:107036:3.12.0.0;Parent=scaffold359|size149283:hit:53092:3.12.0.0;Target=TRINITY_DN17408_c0_g2_i1 1 90 +;Gap=M90
scaffold359|size149283	est2genome	match_part	99957	101283	6941	+	.	ID=scaffold359|size149283:hsp:107037:3.12.0.0;Parent=scaffold359|size149283:hit:53092:3.12.0.0;Target=TRINITY_DN17408_c0_g2_i1 91 1417 +;Gap=M1327
scaffold359|size149283	est2genome	expressed_sequence_match	99737	102204	12131	+	.	ID=scaffold359|size149283:hit:53093:3.12.0.0;Name=TRINITY_DN17408_c0_g2_i2;score=12131
scaffold359|size149283	est2genome	match_part	99737	102204	12131	+	.	ID=scaffold359|size149283:hsp:107038:3.12.0.0;Parent=scaffold359|size149283:hit:53093:3.12.0.0;Target=TRINITY_DN17408_c0_g2_i2 1 2468 +;Gap=M2468
scaffold359|size149283	est2genome	expressed_sequence_match	99799	104731	22308	-	.	ID=scaffold359|size149283:hit:53094:3.12.0.0;Name=TRINITY_DN9491_c0_g1_i1;score=22308
scaffold359|size149283	est2genome	match_part	104270	104731	22308	-	.	ID=scaffold359|size149283:hsp:107039:3.12.0.0;Parent=scaffold359|size149283:hit:53094:3.12.0.0;Target=TRINITY_DN9491_c0_g1_i1 4082 4543 -;Gap=M462
scaffold359|size149283	est2genome	match_part	103708	104177	22308	-	.	ID=scaffold359|size149283:hsp:107040:3.12.0.0;Parent=scaffold359|size149283:hit:53094:3.12.0.0;Target=TRINITY_DN9491_c0_g1_i1 3612 4081 -;Gap=M470
scaffold359|size149283	est2genome	match_part	102599	103618	22308	-	.	ID=scaffold359|size149283:hsp:107041:3.12.0.0;Parent=scaffold359|size149283:hit:53094:3.12.0.0;Target=TRINITY_DN9491_c0_g1_i1 2592 3611 -;Gap=M1020
scaffold359|size149283	est2genome	match_part	101504	102514	22308	-	.	ID=scaffold359|size149283:hsp:107042:3.12.0.0;Parent=scaffold359|size149283:hit:53094:3.12.0.0;Target=TRINITY_DN9491_c0_g1_i1 1581 2591 -;Gap=M1011
scaffold359|size149283	est2genome	match_part	99799	101378	22308	-	.	ID=scaffold359|size149283:hsp:107043:3.12.0.0;Parent=scaffold359|size149283:hit:53094:3.12.0.0;Target=TRINITY_DN9491_c0_g1_i1 1 1580 -;Gap=M1580
scaffold359|size149283	est2genome	expressed_sequence_match	99737	102204	11515	+	.	ID=scaffold359|size149283:hit:53095:3.12.0.0;Name=TRINITY_DN17408_c0_g2_i3;score=11515
scaffold359|size149283	est2genome	match_part	99737	101378	11515	+	.	ID=scaffold359|size149283:hsp:107044:3.12.0.0;Parent=scaffold359|size149283:hit:53095:3.12.0.0;Target=TRINITY_DN17408_c0_g2_i3 1 1642 +;Gap=M1642
scaffold359|size149283	est2genome	match_part	101504	102204	11515	+	.	ID=scaffold359|size149283:hsp:107045:3.12.0.0;Parent=scaffold359|size149283:hit:53095:3.12.0.0;Target=TRINITY_DN17408_c0_g2_i3 1643 2343 +;Gap=M701
scaffold359|size149283	est2genome	expressed_sequence_match	102140	104710	11904	-	.	ID=scaffold359|size149283:hit:53096:3.12.0.0;Name=TRINITY_DN15473_c0_g2_i2;score=11904
scaffold359|size149283	est2genome	match_part	103708	104710	11904	-	.	ID=scaffold359|size149283:hsp:107046:3.12.0.0;Parent=scaffold359|size149283:hit:53096:3.12.0.0;Target=TRINITY_DN15473_c0_g2_i2 1 1003 +;Gap=M1003
scaffold359|size149283	est2genome	match_part	102599	103618	11904	-	.	ID=scaffold359|size149283:hsp:107047:3.12.0.0;Parent=scaffold359|size149283:hit:53096:3.12.0.0;Target=TRINITY_DN15473_c0_g2_i2 1004 2023 +;Gap=M1020
scaffold359|size149283	est2genome	match_part	102140	102514	11904	-	.	ID=scaffold359|size149283:hsp:107048:3.12.0.0;Parent=scaffold359|size149283:hit:53096:3.12.0.0;Target=TRINITY_DN15473_c0_g2_i2 2024 2398 +;Gap=M375
scaffold359|size149283	est2genome	expressed_sequence_match	104484	104706	1053	+	.	ID=scaffold359|size149283:hit:53097:3.12.0.0;Name=TRINITY_DN18223_c0_g1_i1;score=1053
scaffold359|size149283	est2genome	match_part	104484	104706	1053	+	.	ID=scaffold359|size149283:hsp:107049:3.12.0.0;Parent=scaffold359|size149283:hit:53097:3.12.0.0;Target=TRINITY_DN18223_c0_g1_i1 1 220 +;Gap=M223
scaffold359|size149283	est2genome	expressed_sequence_match	103489	103713	1125	-	.	ID=scaffold359|size149283:hit:53098:3.12.0.0;Name=TRINITY_DN4690_c0_g1_i1;score=1125
scaffold359|size149283	est2genome	match_part	103489	103713	1125	-	.	ID=scaffold359|size149283:hsp:107050:3.12.0.0;Parent=scaffold359|size149283:hit:53098:3.12.0.0;Target=TRINITY_DN4690_c0_g1_i1 1 225 -;Gap=M225
scaffold359|size149283	est2genome	expressed_sequence_match	124571	127729	14799	+	.	ID=scaffold359|size149283:hit:53099:3.12.0.0;Name=TRINITY_DN5616_c0_g1_i1;score=14799
scaffold359|size149283	est2genome	match_part	124571	124707	14799	+	.	ID=scaffold359|size149283:hsp:107051:3.12.0.0;Parent=scaffold359|size149283:hit:53099:3.12.0.0;Target=TRINITY_DN5616_c0_g1_i1 1 137 +;Gap=M137
scaffold359|size149283	est2genome	match_part	124805	126666	14799	+	.	ID=scaffold359|size149283:hsp:107052:3.12.0.0;Parent=scaffold359|size149283:hit:53099:3.12.0.0;Target=TRINITY_DN5616_c0_g1_i1 138 1999 +;Gap=M1862
scaffold359|size149283	est2genome	match_part	126757	127729	14799	+	.	ID=scaffold359|size149283:hsp:107053:3.12.0.0;Parent=scaffold359|size149283:hit:53099:3.12.0.0;Target=TRINITY_DN5616_c0_g1_i1 2000 2972 +;Gap=M973
scaffold359|size149283	est2genome	expressed_sequence_match	126034	127712	8386	-	.	ID=scaffold359|size149283:hit:53100:3.12.0.0;Name=TRINITY_DN14803_c0_g1_i2;score=8386
scaffold359|size149283	est2genome	match_part	126034	127712	8386	-	.	ID=scaffold359|size149283:hsp:107054:3.12.0.0;Parent=scaffold359|size149283:hit:53100:3.12.0.0;Target=TRINITY_DN14803_c0_g1_i2 1 1679 +;Gap=M1679
scaffold359|size149283	est2genome	expressed_sequence_match	122932	126108	15380	+	.	ID=scaffold359|size149283:hit:53101:3.12.0.0;Name=TRINITY_DN13396_c1_g3_i1;score=15380
scaffold359|size149283	est2genome	match_part	122932	124707	15380	+	.	ID=scaffold359|size149283:hsp:107055:3.12.0.0;Parent=scaffold359|size149283:hit:53101:3.12.0.0;Target=TRINITY_DN13396_c1_g3_i1 1 1776 +;Gap=M1776
scaffold359|size149283	est2genome	match_part	124805	126108	15380	+	.	ID=scaffold359|size149283:hsp:107056:3.12.0.0;Parent=scaffold359|size149283:hit:53101:3.12.0.0;Target=TRINITY_DN13396_c1_g3_i1 1777 3080 +;Gap=M1304
scaffold359|size149283	est2genome	expressed_sequence_match	122844	123063	1100	-	.	ID=scaffold359|size149283:hit:53102:3.12.0.0;Name=TRINITY_DN19625_c0_g1_i1;score=1100
scaffold359|size149283	est2genome	match_part	122844	123063	1100	-	.	ID=scaffold359|size149283:hsp:107057:3.12.0.0;Parent=scaffold359|size149283:hit:53102:3.12.0.0;Target=TRINITY_DN19625_c0_g1_i1 1 220 +;Gap=M220
scaffold359|size149283	est2genome	expressed_sequence_match	134745	136232	6956	+	.	ID=scaffold359|size149283:hit:53103:3.12.0.0;Name=TRINITY_DN3775_c0_g1_i1;score=6956
scaffold359|size149283	est2genome	match_part	134745	135824	6956	+	.	ID=scaffold359|size149283:hsp:107058:3.12.0.0;Parent=scaffold359|size149283:hit:53103:3.12.0.0;Target=TRINITY_DN3775_c0_g1_i1 1 1080 +;Gap=M1080
scaffold359|size149283	est2genome	match_part	135918	136232	6956	+	.	ID=scaffold359|size149283:hsp:107059:3.12.0.0;Parent=scaffold359|size149283:hit:53103:3.12.0.0;Target=TRINITY_DN3775_c0_g1_i1 1081 1395 +;Gap=M315
scaffold359|size149283	est2genome	expressed_sequence_match	134745	137213	11217	+	.	ID=scaffold359|size149283:hit:53104:3.12.0.0;Name=TRINITY_DN3775_c0_g2_i1;score=11217
scaffold359|size149283	est2genome	match_part	134745	135824	11217	+	.	ID=scaffold359|size149283:hsp:107060:3.12.0.0;Parent=scaffold359|size149283:hit:53104:3.12.0.0;Target=TRINITY_DN3775_c0_g2_i1 1 1080 +;Gap=M1080
scaffold359|size149283	est2genome	match_part	135918	136085	11217	+	.	ID=scaffold359|size149283:hsp:107061:3.12.0.0;Parent=scaffold359|size149283:hit:53104:3.12.0.0;Target=TRINITY_DN3775_c0_g2_i1 1081 1248 +;Gap=M168
scaffold359|size149283	est2genome	match_part	136210	137213	11217	+	.	ID=scaffold359|size149283:hsp:107062:3.12.0.0;Parent=scaffold359|size149283:hit:53104:3.12.0.0;Target=TRINITY_DN3775_c0_g2_i1 1249 2252 +;Gap=M1004
scaffold359|size149283	est2genome	expressed_sequence_match	134787	137224	12158	-	.	ID=scaffold359|size149283:hit:53105:3.12.0.0;Name=TRINITY_DN12864_c0_g1_i1;score=12158
scaffold359|size149283	est2genome	match_part	134787	137224	12158	-	.	ID=scaffold359|size149283:hsp:107063:3.12.0.0;Parent=scaffold359|size149283:hit:53105:3.12.0.0;Target=TRINITY_DN12864_c0_g1_i1 1 2444 +;Gap=M2438
scaffold359|size149283	est2genome	expressed_sequence_match	134787	137224	11674	-	.	ID=scaffold359|size149283:hit:53106:3.12.0.0;Name=TRINITY_DN12864_c0_g1_i2;score=11674
scaffold359|size149283	est2genome	match_part	135918	137224	11674	-	.	ID=scaffold359|size149283:hsp:107064:3.12.0.0;Parent=scaffold359|size149283:hit:53106:3.12.0.0;Target=TRINITY_DN12864_c0_g1_i2 1 1307 +;Gap=M1307
scaffold359|size149283	est2genome	match_part	134787	135824	11674	-	.	ID=scaffold359|size149283:hsp:107065:3.12.0.0;Parent=scaffold359|size149283:hit:53106:3.12.0.0;Target=TRINITY_DN12864_c0_g1_i2 1308 2351 +;Gap=M1038
scaffold60|size524837	.	contig	1	524865	.	.	.	ID=scaffold60|size524837;Name=scaffold60|size524837
scaffold60|size524837	maker	gene	82117	82734	.	+	.	ID=CCRYP_009946|size524837-processed-gene-0.27;Name=CCRYP_009946|size524837-processed-gene-0.27;Alias=augustus_masked-scaffold60|size524837-processed-gene-0.27;
scaffold60|size524837	maker	mRNA	82117	82734	.	+	.	ID=CCRYP_009946|size524837-processed-gene-0.27-mRNA-1;Parent=CCRYP_009946|size524837-processed-gene-0.27;Name=CCRYP_009946|size524837-processed-gene-0.27-mRNA-1;Alias=augustus_masked-scaffold60|size524837-processed-gene-0.27-mRNA-1;_AED=0.03;_QI=0|-1|0|1|-1|1|1|0|205;_eAED=0.03;
scaffold60|size524837	maker	exon	82117	82734	.	+	.	ID=CCRYP_009946-RA|size524837-processed-gene-0.27-mRNA-1:exon:1946;Parent=CCRYP_009946-RA|size524837-processed-gene-0.27-mRNA-1;
scaffold60|size524837	maker	CDS	82117	82734	.	+	0	ID=CCRYP_009946-RA|size524837-processed-gene-0.27-mRNA-1:cds;Parent=CCRYP_009946-RA|size524837-processed-gene-0.27-mRNA-1;
scaffold60|size524837	maker	gene	59596	66456	.	+	.	ID=CCRYP_009942|size524837-snap-gene-0.18;Name=CCRYP_009942|size524837-snap-gene-0.18;Alias=maker-scaffold60|size524837-snap-gene-0.18;
scaffold60|size524837	maker	mRNA	62073	66456	.	+	.	ID=CCRYP_009942|size524837-snap-gene-0.18-mRNA-1;Parent=CCRYP_009942|size524837-snap-gene-0.18;Name=CCRYP_009942|size524837-snap-gene-0.18-mRNA-1;Alias=maker-scaffold60|size524837-snap-gene-0.18-mRNA-1;_AED=0.19;_QI=327|0.5|0.66|1|0|0|3|3148|240;_eAED=0.19;
scaffold60|size524837	maker	mRNA	59755	62121	.	+	.	ID=CCRYP_009942|size524837-snap-gene-0.18-mRNA-2;Parent=CCRYP_009942|size524837-snap-gene-0.18;Name=CCRYP_009942|size524837-snap-gene-0.18-mRNA-2;Alias=maker-scaffold60|size524837-snap-gene-0.18-mRNA-2;_AED=0.34;_QI=210|1|1|1|0.5|0.33|3|1099|299;_eAED=0.34;
scaffold60|size524837	maker	mRNA	59596	59975	.	+	.	ID=CCRYP_009942|size524837-snap-gene-0.18-mRNA-3;Parent=CCRYP_009942|size524837-snap-gene-0.18;Name=CCRYP_009942|size524837-snap-gene-0.18-mRNA-3;Alias=maker-scaffold60|size524837-snap-gene-0.18-mRNA-3;_AED=0.78;_QI=0|0|0|1|0|0|2|0|91;_eAED=0.89;
scaffold60|size524837	maker	mRNA	62400	66456	.	+	.	ID=CCRYP_009942|size524837-snap-gene-0.18-mRNA-4;Parent=CCRYP_009942|size524837-snap-gene-0.18;Name=CCRYP_009942|size524837-snap-gene-0.18-mRNA-4;Alias=maker-scaffold60|size524837-snap-gene-0.18-mRNA-4;_AED=0.20;_QI=0|1|0.5|1|0|0|2|3148|273;_eAED=0.26;
scaffold60|size524837	maker	mRNA	59798	62121	.	+	.	ID=CCRYP_009942|size524837-snap-gene-0.18-mRNA-5;Parent=CCRYP_009942|size524837-snap-gene-0.18;Name=CCRYP_009942|size524837-snap-gene-0.18-mRNA-5;Alias=maker-scaffold60|size524837-snap-gene-0.18-mRNA-5;_AED=0.33;_QI=237|1|1|1|1|1|2|1099|299;_eAED=0.33;
scaffold60|size524837	maker	exon	62073	62847	.	+	.	ID=CCRYP_009942-RD|size524837-snap-gene-0.18-mRNA-1:exon:1947;Parent=CCRYP_009942-RD|size524837-snap-gene-0.18-mRNA-1;
scaffold60|size524837	maker	exon	62947	63149	.	+	.	ID=CCRYP_009942-RD|size524837-snap-gene-0.18-mRNA-1:exon:1948;Parent=CCRYP_009942-RD|size524837-snap-gene-0.18-mRNA-1;
scaffold60|size524837	maker	exon	63237	66456	.	+	.	ID=CCRYP_009942-RD|size524837-snap-gene-0.18-mRNA-1:exon:1949;Parent=CCRYP_009942-RD|size524837-snap-gene-0.18-mRNA-1,CCRYP_009942-RD|size524837-snap-gene-0.18-mRNA-4;
scaffold60|size524837	maker	exon	59755	59813	.	+	.	ID=CCRYP_009942-RB|size524837-snap-gene-0.18-mRNA-2:exon:1950;Parent=CCRYP_009942-RB|size524837-snap-gene-0.18-mRNA-2;
scaffold60|size524837	maker	exon	59884	60598	.	+	.	ID=CCRYP_009942-RB|size524837-snap-gene-0.18-mRNA-2:exon:1951;Parent=CCRYP_009942-RB|size524837-snap-gene-0.18-mRNA-2;
scaffold60|size524837	maker	exon	60687	62121	.	+	.	ID=CCRYP_009942-RB|size524837-snap-gene-0.18-mRNA-2:exon:1952;Parent=CCRYP_009942-RB|size524837-snap-gene-0.18-mRNA-2,CCRYP_009942-RB|size524837-snap-gene-0.18-mRNA-5;
scaffold60|size524837	maker	exon	59596	59813	.	+	.	ID=CCRYP_009942-RA|size524837-snap-gene-0.18-mRNA-3:exon:1953;Parent=CCRYP_009942-RA|size524837-snap-gene-0.18-mRNA-3;
scaffold60|size524837	maker	exon	59918	59975	.	+	.	ID=CCRYP_009942-RA|size524837-snap-gene-0.18-mRNA-3:exon:1954;Parent=CCRYP_009942-RA|size524837-snap-gene-0.18-mRNA-3;
scaffold60|size524837	maker	exon	62400	63149	.	+	.	ID=CCRYP_009942-RE|size524837-snap-gene-0.18-mRNA-4:exon:1955;Parent=CCRYP_009942-RE|size524837-snap-gene-0.18-mRNA-4;
scaffold60|size524837	maker	exon	59798	60598	.	+	.	ID=CCRYP_009942-RC|size524837-snap-gene-0.18-mRNA-5:exon:1956;Parent=CCRYP_009942-RC|size524837-snap-gene-0.18-mRNA-5;
scaffold60|size524837	maker	five_prime_UTR	62073	62399	.	+	.	ID=CCRYP_009942-RD|size524837-snap-gene-0.18-mRNA-1:five_prime_utr;Parent=CCRYP_009942-RD|size524837-snap-gene-0.18-mRNA-1;
scaffold60|size524837	maker	CDS	62400	62847	.	+	0	ID=CCRYP_009942-RD|size524837-snap-gene-0.18-mRNA-1:cds;Parent=CCRYP_009942-RD|size524837-snap-gene-0.18-mRNA-1;
scaffold60|size524837	maker	CDS	62947	63149	.	+	2	ID=CCRYP_009942-RD|size524837-snap-gene-0.18-mRNA-1:cds;Parent=CCRYP_009942-RD|size524837-snap-gene-0.18-mRNA-1;
scaffold60|size524837	maker	CDS	63237	63308	.	+	0	ID=CCRYP_009942-RD|size524837-snap-gene-0.18-mRNA-1:cds;Parent=CCRYP_009942-RD|size524837-snap-gene-0.18-mRNA-1;
scaffold60|size524837	maker	three_prime_UTR	63309	66456	.	+	.	ID=CCRYP_009942-RD|size524837-snap-gene-0.18-mRNA-1:three_prime_utr;Parent=CCRYP_009942-RD|size524837-snap-gene-0.18-mRNA-1;
scaffold60|size524837	maker	five_prime_UTR	59755	59813	.	+	.	ID=CCRYP_009942-RB|size524837-snap-gene-0.18-mRNA-2:five_prime_utr;Parent=CCRYP_009942-RB|size524837-snap-gene-0.18-mRNA-2;
scaffold60|size524837	maker	five_prime_UTR	59884	60034	.	+	.	ID=CCRYP_009942-RB|size524837-snap-gene-0.18-mRNA-2:five_prime_utr;Parent=CCRYP_009942-RB|size524837-snap-gene-0.18-mRNA-2;
scaffold60|size524837	maker	CDS	60035	60598	.	+	0	ID=CCRYP_009942-RB|size524837-snap-gene-0.18-mRNA-2:cds;Parent=CCRYP_009942-RB|size524837-snap-gene-0.18-mRNA-2;
scaffold60|size524837	maker	CDS	60687	61022	.	+	0	ID=CCRYP_009942-RB|size524837-snap-gene-0.18-mRNA-2:cds;Parent=CCRYP_009942-RB|size524837-snap-gene-0.18-mRNA-2;
scaffold60|size524837	maker	three_prime_UTR	61023	62121	.	+	.	ID=CCRYP_009942-RB|size524837-snap-gene-0.18-mRNA-2:three_prime_utr;Parent=CCRYP_009942-RB|size524837-snap-gene-0.18-mRNA-2;
scaffold60|size524837	maker	CDS	59596	59813	.	+	0	ID=CCRYP_009942-RA|size524837-snap-gene-0.18-mRNA-3:cds;Parent=CCRYP_009942-RA|size524837-snap-gene-0.18-mRNA-3;
scaffold60|size524837	maker	CDS	59918	59975	.	+	1	ID=CCRYP_009942-RA|size524837-snap-gene-0.18-mRNA-3:cds;Parent=CCRYP_009942-RA|size524837-snap-gene-0.18-mRNA-3;
scaffold60|size524837	maker	CDS	62400	63149	.	+	0	ID=CCRYP_009942-RE|size524837-snap-gene-0.18-mRNA-4:cds;Parent=CCRYP_009942-RE|size524837-snap-gene-0.18-mRNA-4;
scaffold60|size524837	maker	CDS	63237	63308	.	+	0	ID=CCRYP_009942-RE|size524837-snap-gene-0.18-mRNA-4:cds;Parent=CCRYP_009942-RE|size524837-snap-gene-0.18-mRNA-4;
scaffold60|size524837	maker	three_prime_UTR	63309	66456	.	+	.	ID=CCRYP_009942-RE|size524837-snap-gene-0.18-mRNA-4:three_prime_utr;Parent=CCRYP_009942-RE|size524837-snap-gene-0.18-mRNA-4;
scaffold60|size524837	maker	five_prime_UTR	59798	60034	.	+	.	ID=CCRYP_009942-RC|size524837-snap-gene-0.18-mRNA-5:five_prime_utr;Parent=CCRYP_009942-RC|size524837-snap-gene-0.18-mRNA-5;
scaffold60|size524837	maker	CDS	60035	60598	.	+	0	ID=CCRYP_009942-RC|size524837-snap-gene-0.18-mRNA-5:cds;Parent=CCRYP_009942-RC|size524837-snap-gene-0.18-mRNA-5;
scaffold60|size524837	maker	CDS	60687	61022	.	+	0	ID=CCRYP_009942-RC|size524837-snap-gene-0.18-mRNA-5:cds;Parent=CCRYP_009942-RC|size524837-snap-gene-0.18-mRNA-5;
scaffold60|size524837	maker	three_prime_UTR	61023	62121	.	+	.	ID=CCRYP_009942-RC|size524837-snap-gene-0.18-mRNA-5:three_prime_utr;Parent=CCRYP_009942-RC|size524837-snap-gene-0.18-mRNA-5;
scaffold60|size524837	maker	gene	35455	40285	.	+	.	ID=CCRYP_009938|size524837-augustus-gene-0.13;Name=CCRYP_009938|size524837-augustus-gene-0.13;Alias=maker-scaffold60|size524837-augustus-gene-0.13;
scaffold60|size524837	maker	mRNA	35455	40285	.	+	.	ID=CCRYP_009938|size524837-augustus-gene-0.13-mRNA-1;Parent=CCRYP_009938|size524837-augustus-gene-0.13;Name=CCRYP_009938|size524837-augustus-gene-0.13-mRNA-1;Alias=maker-scaffold60|size524837-augustus-gene-0.13-mRNA-1;_AED=0.21;_QI=0|1|0.75|1|0.66|0.5|4|3392|382;_eAED=0.22;
scaffold60|size524837	maker	exon	35455	36024	.	+	.	ID=CCRYP_009938-RA|size524837-augustus-gene-0.13-mRNA-1:exon:1957;Parent=CCRYP_009938-RA|size524837-augustus-gene-0.13-mRNA-1;
scaffold60|size524837	maker	exon	36134	36215	.	+	.	ID=CCRYP_009938-RA|size524837-augustus-gene-0.13-mRNA-1:exon:1958;Parent=CCRYP_009938-RA|size524837-augustus-gene-0.13-mRNA-1;
scaffold60|size524837	maker	exon	36316	37084	.	+	.	ID=CCRYP_009938-RA|size524837-augustus-gene-0.13-mRNA-1:exon:1959;Parent=CCRYP_009938-RA|size524837-augustus-gene-0.13-mRNA-1;
scaffold60|size524837	maker	exon	37166	40285	.	+	.	ID=CCRYP_009938-RA|size524837-augustus-gene-0.13-mRNA-1:exon:1960;Parent=CCRYP_009938-RA|size524837-augustus-gene-0.13-mRNA-1;
scaffold60|size524837	maker	CDS	35455	36024	.	+	0	ID=CCRYP_009938-RA|size524837-augustus-gene-0.13-mRNA-1:cds;Parent=CCRYP_009938-RA|size524837-augustus-gene-0.13-mRNA-1;
scaffold60|size524837	maker	CDS	36134	36215	.	+	0	ID=CCRYP_009938-RA|size524837-augustus-gene-0.13-mRNA-1:cds;Parent=CCRYP_009938-RA|size524837-augustus-gene-0.13-mRNA-1;
scaffold60|size524837	maker	CDS	36316	36812	.	+	2	ID=CCRYP_009938-RA|size524837-augustus-gene-0.13-mRNA-1:cds;Parent=CCRYP_009938-RA|size524837-augustus-gene-0.13-mRNA-1;
scaffold60|size524837	maker	three_prime_UTR	36813	37084	.	+	.	ID=CCRYP_009938-RA|size524837-augustus-gene-0.13-mRNA-1:three_prime_utr;Parent=CCRYP_009938-RA|size524837-augustus-gene-0.13-mRNA-1;
scaffold60|size524837	maker	three_prime_UTR	37166	40285	.	+	.	ID=CCRYP_009938-RA|size524837-augustus-gene-0.13-mRNA-1:three_prime_utr;Parent=CCRYP_009938-RA|size524837-augustus-gene-0.13-mRNA-1;
scaffold60|size524837	maker	gene	56818	57384	.	+	.	ID=CCRYP_009940|size524837-processed-gene-0.22;Name=CCRYP_009940|size524837-processed-gene-0.22;Alias=augustus_masked-scaffold60|size524837-processed-gene-0.22;
scaffold60|size524837	maker	mRNA	56818	57384	.	+	.	ID=CCRYP_009940|size524837-processed-gene-0.22-mRNA-1;Parent=CCRYP_009940|size524837-processed-gene-0.22;Name=CCRYP_009940|size524837-processed-gene-0.22-mRNA-1;Alias=augustus_masked-scaffold60|size524837-processed-gene-0.22-mRNA-1;_AED=0.31;_QI=0|-1|0|1|-1|1|1|0|188;_eAED=0.31;
scaffold60|size524837	maker	exon	56818	57384	.	+	.	ID=CCRYP_009940-RA|size524837-processed-gene-0.22-mRNA-1:exon:1961;Parent=CCRYP_009940-RA|size524837-processed-gene-0.22-mRNA-1;
scaffold60|size524837	maker	CDS	56818	57384	.	+	0	ID=CCRYP_009940-RA|size524837-processed-gene-0.22-mRNA-1:cds;Parent=CCRYP_009940-RA|size524837-processed-gene-0.22-mRNA-1;
scaffold60|size524837	maker	gene	27565	27972	.	+	.	ID=CCRYP_009936|size524837-processed-gene-0.20;Name=CCRYP_009936|size524837-processed-gene-0.20;Alias=augustus_masked-scaffold60|size524837-processed-gene-0.20;
scaffold60|size524837	maker	mRNA	27565	27972	.	+	.	ID=CCRYP_009936|size524837-processed-gene-0.20-mRNA-1;Parent=CCRYP_009936|size524837-processed-gene-0.20;Name=CCRYP_009936|size524837-processed-gene-0.20-mRNA-1;Alias=augustus_masked-scaffold60|size524837-processed-gene-0.20-mRNA-1;_AED=0.44;_QI=0|-1|0|1|-1|1|1|0|135;_eAED=0.44;
scaffold60|size524837	maker	exon	27565	27972	.	+	.	ID=CCRYP_009936-RA|size524837-processed-gene-0.20-mRNA-1:exon:1962;Parent=CCRYP_009936-RA|size524837-processed-gene-0.20-mRNA-1;
scaffold60|size524837	maker	CDS	27565	27972	.	+	0	ID=CCRYP_009936-RA|size524837-processed-gene-0.20-mRNA-1:cds;Parent=CCRYP_009936-RA|size524837-processed-gene-0.20-mRNA-1;
scaffold60|size524837	maker	gene	61284	61997	.	-	.	ID=CCRYP_009943|size524837-processed-gene-0.11;Name=CCRYP_009943|size524837-processed-gene-0.11;Alias=snap_masked-scaffold60|size524837-processed-gene-0.11;
scaffold60|size524837	maker	mRNA	61284	61997	.	-	.	ID=CCRYP_009943|size524837-processed-gene-0.11-mRNA-1;Parent=CCRYP_009943|size524837-processed-gene-0.11;Name=CCRYP_009943|size524837-processed-gene-0.11-mRNA-1;Alias=snap_masked-scaffold60|size524837-processed-gene-0.11-mRNA-1;_AED=0.15;_QI=0|-1|0|1|-1|1|1|0|237;_eAED=-0.18;
scaffold60|size524837	maker	exon	61284	61997	.	-	.	ID=CCRYP_009943-RA|size524837-processed-gene-0.11-mRNA-1:exon:1963;Parent=CCRYP_009943-RA|size524837-processed-gene-0.11-mRNA-1;
scaffold60|size524837	maker	CDS	61284	61997	.	-	0	ID=CCRYP_009943-RA|size524837-processed-gene-0.11-mRNA-1:cds;Parent=CCRYP_009943-RA|size524837-processed-gene-0.11-mRNA-1;
scaffold60|size524837	maker	gene	36861	40276	.	-	.	ID=CCRYP_009939|size524837-exonerate_est2genome-gene-0.2;Name=CCRYP_009939|size524837-exonerate_est2genome-gene-0.2;Alias=maker-scaffold60|size524837-exonerate_est2genome-gene-0.2;
scaffold60|size524837	maker	mRNA	36861	40276	.	-	.	ID=CCRYP_009939|size524837-exonerate_est2genome-gene-0.2-mRNA-1;Parent=CCRYP_009939|size524837-exonerate_est2genome-gene-0.2;Name=CCRYP_009939|size524837-exonerate_est2genome-gene-0.2-mRNA-1;Alias=maker-scaffold60|size524837-exonerate_est2genome-gene-0.2-mRNA-1;_AED=0.00;_QI=443|-1|1|1|-1|1|1|144|942;_eAED=0.00;score=17023;
scaffold60|size524837	maker	exon	36861	40276	.	-	.	ID=CCRYP_009939-RA|size524837-exonerate_est2genome-gene-0.2-mRNA-1:exon:1964;Parent=CCRYP_009939-RA|size524837-exonerate_est2genome-gene-0.2-mRNA-1;
scaffold60|size524837	maker	five_prime_UTR	39834	40276	.	-	.	ID=CCRYP_009939-RA|size524837-exonerate_est2genome-gene-0.2-mRNA-1:five_prime_utr;Parent=CCRYP_009939-RA|size524837-exonerate_est2genome-gene-0.2-mRNA-1;
scaffold60|size524837	maker	CDS	37005	39833	.	-	0	ID=CCRYP_009939-RA|size524837-exonerate_est2genome-gene-0.2-mRNA-1:cds;Parent=CCRYP_009939-RA|size524837-exonerate_est2genome-gene-0.2-mRNA-1;
scaffold60|size524837	maker	three_prime_UTR	36861	37004	.	-	.	ID=CCRYP_009939-RA|size524837-exonerate_est2genome-gene-0.2-mRNA-1:three_prime_utr;Parent=CCRYP_009939-RA|size524837-exonerate_est2genome-gene-0.2-mRNA-1;
scaffold60|size524837	maker	gene	57948	59724	.	-	.	ID=CCRYP_009941|size524837-exonerate_est2genome-gene-0.3;Name=CCRYP_009941|size524837-exonerate_est2genome-gene-0.3;Alias=maker-scaffold60|size524837-exonerate_est2genome-gene-0.3;
scaffold60|size524837	maker	mRNA	57948	59724	.	-	.	ID=CCRYP_009941|size524837-exonerate_est2genome-gene-0.3-mRNA-1;Parent=CCRYP_009941|size524837-exonerate_est2genome-gene-0.3;Name=CCRYP_009941|size524837-exonerate_est2genome-gene-0.3-mRNA-1;Alias=maker-scaffold60|size524837-exonerate_est2genome-gene-0.3-mRNA-1;_AED=0.00;_QI=36|-1|1|1|-1|1|1|223|505;_eAED=0.00;score=8781;
scaffold60|size524837	maker	exon	57948	59724	.	-	.	ID=CCRYP_009941-RA|size524837-exonerate_est2genome-gene-0.3-mRNA-1:exon:1965;Parent=CCRYP_009941-RA|size524837-exonerate_est2genome-gene-0.3-mRNA-1;
scaffold60|size524837	maker	five_prime_UTR	59689	59724	.	-	.	ID=CCRYP_009941-RA|size524837-exonerate_est2genome-gene-0.3-mRNA-1:five_prime_utr;Parent=CCRYP_009941-RA|size524837-exonerate_est2genome-gene-0.3-mRNA-1;
scaffold60|size524837	maker	CDS	58171	59688	.	-	0	ID=CCRYP_009941-RA|size524837-exonerate_est2genome-gene-0.3-mRNA-1:cds;Parent=CCRYP_009941-RA|size524837-exonerate_est2genome-gene-0.3-mRNA-1;
scaffold60|size524837	maker	three_prime_UTR	57948	58170	.	-	.	ID=CCRYP_009941-RA|size524837-exonerate_est2genome-gene-0.3-mRNA-1:three_prime_utr;Parent=CCRYP_009941-RA|size524837-exonerate_est2genome-gene-0.3-mRNA-1;
scaffold60|size524837	maker	gene	62423	66456	.	-	.	ID=CCRYP_009944|size524837-exonerate_est2genome-gene-0.4;Name=CCRYP_009944|size524837-exonerate_est2genome-gene-0.4;Alias=maker-scaffold60|size524837-exonerate_est2genome-gene-0.4;
scaffold60|size524837	maker	mRNA	62423	66456	.	-	.	ID=CCRYP_009944|size524837-exonerate_est2genome-gene-0.4-mRNA-1;Parent=CCRYP_009944|size524837-exonerate_est2genome-gene-0.4;Name=CCRYP_009944|size524837-exonerate_est2genome-gene-0.4-mRNA-1;Alias=maker-scaffold60|size524837-exonerate_est2genome-gene-0.4-mRNA-1;_AED=0.04;_QI=277|-1|1|1|-1|1|1|1828|642;_eAED=0.04;score=19414;
scaffold60|size524837	maker	mRNA	64113	66444	.	-	.	ID=CCRYP_009944|size524837-exonerate_est2genome-gene-0.4-mRNA-2;Parent=CCRYP_009944|size524837-exonerate_est2genome-gene-0.4;Name=CCRYP_009944|size524837-exonerate_est2genome-gene-0.4-mRNA-2;Alias=maker-scaffold60|size524837-exonerate_est2genome-gene-0.4-mRNA-2;_AED=0.23;_QI=265|-1|1|1|-1|1|1|138|642;_eAED=0.23;score=11344;
scaffold60|size524837	maker	exon	64113	66444	.	-	.	ID=CCRYP_009944-RB|size524837-exonerate_est2genome-gene-0.4-mRNA-2:exon:1967;Parent=CCRYP_009944-RB|size524837-exonerate_est2genome-gene-0.4-mRNA-2;
scaffold60|size524837	maker	exon	62423	66456	.	-	.	ID=CCRYP_009944-RA|size524837-exonerate_est2genome-gene-0.4-mRNA-1:exon:1966;Parent=CCRYP_009944-RA|size524837-exonerate_est2genome-gene-0.4-mRNA-1;
scaffold60|size524837	maker	five_prime_UTR	66180	66456	.	-	.	ID=CCRYP_009944-RA|size524837-exonerate_est2genome-gene-0.4-mRNA-1:five_prime_utr;Parent=CCRYP_009944-RA|size524837-exonerate_est2genome-gene-0.4-mRNA-1;
scaffold60|size524837	maker	CDS	64251	66179	.	-	0	ID=CCRYP_009944-RA|size524837-exonerate_est2genome-gene-0.4-mRNA-1:cds;Parent=CCRYP_009944-RA|size524837-exonerate_est2genome-gene-0.4-mRNA-1;
scaffold60|size524837	maker	three_prime_UTR	62423	64250	.	-	.	ID=CCRYP_009944-RA|size524837-exonerate_est2genome-gene-0.4-mRNA-1:three_prime_utr;Parent=CCRYP_009944-RA|size524837-exonerate_est2genome-gene-0.4-mRNA-1;
scaffold60|size524837	maker	five_prime_UTR	66180	66444	.	-	.	ID=CCRYP_009944-RB|size524837-exonerate_est2genome-gene-0.4-mRNA-2:five_prime_utr;Parent=CCRYP_009944-RB|size524837-exonerate_est2genome-gene-0.4-mRNA-2;
scaffold60|size524837	maker	CDS	64251	66179	.	-	0	ID=CCRYP_009944-RB|size524837-exonerate_est2genome-gene-0.4-mRNA-2:cds;Parent=CCRYP_009944-RB|size524837-exonerate_est2genome-gene-0.4-mRNA-2;
scaffold60|size524837	maker	three_prime_UTR	64113	64250	.	-	.	ID=CCRYP_009944-RB|size524837-exonerate_est2genome-gene-0.4-mRNA-2:three_prime_utr;Parent=CCRYP_009944-RB|size524837-exonerate_est2genome-gene-0.4-mRNA-2;
scaffold60|size524837	maker	gene	31066	35037	.	-	.	ID=CCRYP_009937|size524837-snap-gene-0.19;Name=CCRYP_009937|size524837-snap-gene-0.19;Alias=maker-scaffold60|size524837-snap-gene-0.19;
scaffold60|size524837	maker	mRNA	31066	35037	.	-	.	ID=CCRYP_009937|size524837-snap-gene-0.19-mRNA-1;Parent=CCRYP_009937|size524837-snap-gene-0.19;Name=CCRYP_009937|size524837-snap-gene-0.19-mRNA-1;Alias=maker-scaffold60|size524837-snap-gene-0.19-mRNA-1;_AED=0.06;_QI=0|0|0.5|1|0|0|2|3115|128;_eAED=0.09;
scaffold60|size524837	maker	exon	31066	34444	.	-	.	ID=CCRYP_009937-RA|size524837-snap-gene-0.19-mRNA-1:exon:1969;Parent=CCRYP_009937-RA|size524837-snap-gene-0.19-mRNA-1;
scaffold60|size524837	maker	exon	34915	35037	.	-	.	ID=CCRYP_009937-RA|size524837-snap-gene-0.19-mRNA-1:exon:1968;Parent=CCRYP_009937-RA|size524837-snap-gene-0.19-mRNA-1;
scaffold60|size524837	maker	CDS	34915	35037	.	-	0	ID=CCRYP_009937-RA|size524837-snap-gene-0.19-mRNA-1:cds;Parent=CCRYP_009937-RA|size524837-snap-gene-0.19-mRNA-1;
scaffold60|size524837	maker	CDS	34181	34444	.	-	0	ID=CCRYP_009937-RA|size524837-snap-gene-0.19-mRNA-1:cds;Parent=CCRYP_009937-RA|size524837-snap-gene-0.19-mRNA-1;
scaffold60|size524837	maker	three_prime_UTR	31066	34180	.	-	.	ID=CCRYP_009937-RA|size524837-snap-gene-0.19-mRNA-1:three_prime_utr;Parent=CCRYP_009937-RA|size524837-snap-gene-0.19-mRNA-1;
scaffold60|size524837	maker	gene	26720	26815	.	-	.	ID=CCRYP_009935|size524837-exonerate_protein2genome-gene-0.12;Name=CCRYP_009935|size524837-exonerate_protein2genome-gene-0.12;Alias=maker-scaffold60|size524837-exonerate_protein2genome-gene-0.12;
scaffold60|size524837	maker	mRNA	26720	26815	.	-	.	ID=CCRYP_009935|size524837-exonerate_protein2genome-gene-0.12-mRNA-1;Parent=CCRYP_009935|size524837-exonerate_protein2genome-gene-0.12;Name=CCRYP_009935|size524837-exonerate_protein2genome-gene-0.12-mRNA-1;Alias=maker-scaffold60|size524837-exonerate_protein2genome-gene-0.12-mRNA-1;_AED=0.42;_QI=0|-1|0|1|-1|0|1|0|31;_eAED=1.00;score=96;
scaffold60|size524837	maker	exon	26720	26815	.	-	.	ID=CCRYP_009935-RA|size524837-exonerate_protein2genome-gene-0.12-mRNA-1:exon:1970;Parent=CCRYP_009935-RA|size524837-exonerate_protein2genome-gene-0.12-mRNA-1;
scaffold60|size524837	maker	CDS	26720	26815	.	-	0	ID=CCRYP_009935-RA|size524837-exonerate_protein2genome-gene-0.12-mRNA-1:cds;Parent=CCRYP_009935-RA|size524837-exonerate_protein2genome-gene-0.12-mRNA-1;
scaffold60|size524837	maker	gene	21758	22863	.	+	.	ID=CCRYP_009934|size524837-snap-gene-0.15;Name=CCRYP_009934|size524837-snap-gene-0.15;Alias=maker-scaffold60|size524837-snap-gene-0.15;
scaffold60|size524837	maker	mRNA	21758	22863	.	+	.	ID=CCRYP_009934|size524837-snap-gene-0.15-mRNA-1;Parent=CCRYP_009934|size524837-snap-gene-0.15;Name=CCRYP_009934|size524837-snap-gene-0.15-mRNA-1;Alias=maker-scaffold60|size524837-snap-gene-0.15-mRNA-1;_AED=0.12;_QI=0|0|0|1|0|0|2|0|310;_eAED=0.00;
scaffold60|size524837	maker	exon	21758	22051	.	+	.	ID=CCRYP_009934-RA|size524837-snap-gene-0.15-mRNA-1:exon:1971;Parent=CCRYP_009934-RA|size524837-snap-gene-0.15-mRNA-1;
scaffold60|size524837	maker	exon	22228	22863	.	+	.	ID=CCRYP_009934-RA|size524837-snap-gene-0.15-mRNA-1:exon:1972;Parent=CCRYP_009934-RA|size524837-snap-gene-0.15-mRNA-1;
scaffold60|size524837	maker	CDS	21758	22051	.	+	0	ID=CCRYP_009934-RA|size524837-snap-gene-0.15-mRNA-1:cds;Parent=CCRYP_009934-RA|size524837-snap-gene-0.15-mRNA-1;
scaffold60|size524837	maker	CDS	22228	22863	.	+	0	ID=CCRYP_009934-RA|size524837-snap-gene-0.15-mRNA-1:cds;Parent=CCRYP_009934-RA|size524837-snap-gene-0.15-mRNA-1;
scaffold60|size524837	augustus_masked	match	27565	27972	0.6	+	.	ID=scaffold60|size524837:hit:21970:4.5.0.0;Name=augustus_masked-scaffold60|size524837-abinit-gene-0.20-mRNA-1
scaffold60|size524837	augustus_masked	match_part	27565	27972	0.6	+	.	ID=scaffold60|size524837:hsp:44209:4.5.0.0;Parent=scaffold60|size524837:hit:21970:4.5.0.0;Target=augustus_masked-scaffold60|size524837-abinit-gene-0.20-mRNA-1 1 408 +;Gap=M408
scaffold60|size524837	augustus_masked	match	35455	36812	0.98	+	.	ID=scaffold60|size524837:hit:21971:4.5.0.0;Name=augustus_masked-scaffold60|size524837-abinit-gene-0.21-mRNA-1
scaffold60|size524837	augustus_masked	match_part	35455	36024	0.98	+	.	ID=scaffold60|size524837:hsp:44210:4.5.0.0;Parent=scaffold60|size524837:hit:21971:4.5.0.0;Target=augustus_masked-scaffold60|size524837-abinit-gene-0.21-mRNA-1 1 570 +;Gap=M570
scaffold60|size524837	augustus_masked	match_part	36134	36215	0.98	+	.	ID=scaffold60|size524837:hsp:44211:4.5.0.0;Parent=scaffold60|size524837:hit:21971:4.5.0.0;Target=augustus_masked-scaffold60|size524837-abinit-gene-0.21-mRNA-1 571 652 +;Gap=M82
scaffold60|size524837	augustus_masked	match_part	36316	36812	0.98	+	.	ID=scaffold60|size524837:hsp:44212:4.5.0.0;Parent=scaffold60|size524837:hit:21971:4.5.0.0;Target=augustus_masked-scaffold60|size524837-abinit-gene-0.21-mRNA-1 653 1149 +;Gap=M497
scaffold60|size524837	augustus_masked	match	56818	57384	0.98	+	.	ID=scaffold60|size524837:hit:21972:4.5.0.0;Name=augustus_masked-scaffold60|size524837-abinit-gene-0.22-mRNA-1
scaffold60|size524837	augustus_masked	match_part	56818	57384	0.98	+	.	ID=scaffold60|size524837:hsp:44213:4.5.0.0;Parent=scaffold60|size524837:hit:21972:4.5.0.0;Target=augustus_masked-scaffold60|size524837-abinit-gene-0.22-mRNA-1 1 567 +;Gap=M567
scaffold60|size524837	augustus_masked	match	60035	61022	1	+	.	ID=scaffold60|size524837:hit:21973:4.5.0.0;Name=augustus_masked-scaffold60|size524837-abinit-gene-0.23-mRNA-1
scaffold60|size524837	augustus_masked	match_part	60035	60598	1	+	.	ID=scaffold60|size524837:hsp:44214:4.5.0.0;Parent=scaffold60|size524837:hit:21973:4.5.0.0;Target=augustus_masked-scaffold60|size524837-abinit-gene-0.23-mRNA-1 1 564 +;Gap=M564
scaffold60|size524837	augustus_masked	match_part	60687	61022	1	+	.	ID=scaffold60|size524837:hsp:44215:4.5.0.0;Parent=scaffold60|size524837:hit:21973:4.5.0.0;Target=augustus_masked-scaffold60|size524837-abinit-gene-0.23-mRNA-1 565 900 +;Gap=M336
scaffold60|size524837	augustus_masked	match	62787	63308	0.83	+	.	ID=scaffold60|size524837:hit:21974:4.5.0.0;Name=augustus_masked-scaffold60|size524837-abinit-gene-0.24-mRNA-1
scaffold60|size524837	augustus_masked	match_part	62787	63308	0.83	+	.	ID=scaffold60|size524837:hsp:44216:4.5.0.0;Parent=scaffold60|size524837:hit:21974:4.5.0.0;Target=augustus_masked-scaffold60|size524837-abinit-gene-0.24-mRNA-1 1 522 +;Gap=M522
scaffold60|size524837	augustus_masked	match	63476	64090	0.98	+	.	ID=scaffold60|size524837:hit:21975:4.5.0.0;Name=augustus_masked-scaffold60|size524837-abinit-gene-0.25-mRNA-1
scaffold60|size524837	augustus_masked	match_part	63476	64090	0.98	+	.	ID=scaffold60|size524837:hsp:44217:4.5.0.0;Parent=scaffold60|size524837:hit:21975:4.5.0.0;Target=augustus_masked-scaffold60|size524837-abinit-gene-0.25-mRNA-1 1 615 +;Gap=M615
scaffold60|size524837	augustus_masked	match	73201	74261	0.48	+	.	ID=scaffold60|size524837:hit:21976:4.5.0.0;Name=augustus_masked-scaffold60|size524837-abinit-gene-0.26-mRNA-1
scaffold60|size524837	augustus_masked	match_part	73201	73449	0.48	+	.	ID=scaffold60|size524837:hsp:44218:4.5.0.0;Parent=scaffold60|size524837:hit:21976:4.5.0.0;Target=augustus_masked-scaffold60|size524837-abinit-gene-0.26-mRNA-1 1 249 +;Gap=M249
scaffold60|size524837	augustus_masked	match_part	73548	74261	0.48	+	.	ID=scaffold60|size524837:hsp:44219:4.5.0.0;Parent=scaffold60|size524837:hit:21976:4.5.0.0;Target=augustus_masked-scaffold60|size524837-abinit-gene-0.26-mRNA-1 250 963 +;Gap=M714
scaffold60|size524837	augustus_masked	match	82117	82734	0.97	+	.	ID=scaffold60|size524837:hit:21977:4.5.0.0;Name=augustus_masked-scaffold60|size524837-abinit-gene-0.27-mRNA-1
scaffold60|size524837	augustus_masked	match_part	82117	82734	0.97	+	.	ID=scaffold60|size524837:hsp:44220:4.5.0.0;Parent=scaffold60|size524837:hit:21977:4.5.0.0;Target=augustus_masked-scaffold60|size524837-abinit-gene-0.27-mRNA-1 1 618 +;Gap=M618
scaffold60|size524837	augustus_masked	match	3578	19450	0.72	-	.	ID=scaffold60|size524837:hit:21978:4.5.0.0;Name=augustus_masked-scaffold60|size524837-abinit-gene-0.28-mRNA-1
scaffold60|size524837	augustus_masked	match_part	19413	19450	0.72	-	.	ID=scaffold60|size524837:hsp:44221:4.5.0.0;Parent=scaffold60|size524837:hit:21978:4.5.0.0;Target=augustus_masked-scaffold60|size524837-abinit-gene-0.28-mRNA-1 3554 3591 +;Gap=M38
scaffold60|size524837	augustus_masked	match_part	3578	7130	0.72	-	.	ID=scaffold60|size524837:hsp:44222:4.5.0.0;Parent=scaffold60|size524837:hit:21978:4.5.0.0;Target=augustus_masked-scaffold60|size524837-abinit-gene-0.28-mRNA-1 1 3553 +;Gap=M3553
scaffold60|size524837	augustus_masked	match	31257	34157	0.48	-	.	ID=scaffold60|size524837:hit:21979:4.5.0.0;Name=augustus_masked-scaffold60|size524837-abinit-gene-0.29-mRNA-1
scaffold60|size524837	augustus_masked	match_part	31257	34157	0.48	-	.	ID=scaffold60|size524837:hsp:44223:4.5.0.0;Parent=scaffold60|size524837:hit:21979:4.5.0.0;Target=augustus_masked-scaffold60|size524837-abinit-gene-0.29-mRNA-1 1 2901 +;Gap=M2901
scaffold60|size524837	augustus_masked	match	37005	39833	0.51	-	.	ID=scaffold60|size524837:hit:21980:4.5.0.0;Name=augustus_masked-scaffold60|size524837-abinit-gene-0.30-mRNA-1
scaffold60|size524837	augustus_masked	match_part	37005	39833	0.51	-	.	ID=scaffold60|size524837:hsp:44224:4.5.0.0;Parent=scaffold60|size524837:hit:21980:4.5.0.0;Target=augustus_masked-scaffold60|size524837-abinit-gene-0.30-mRNA-1 1 2829 +;Gap=M2829
scaffold60|size524837	augustus_masked	match	41224	55472	0.19	-	.	ID=scaffold60|size524837:hit:21981:4.5.0.0;Name=augustus_masked-scaffold60|size524837-abinit-gene-0.31-mRNA-1
scaffold60|size524837	augustus_masked	match_part	55460	55472	0.19	-	.	ID=scaffold60|size524837:hsp:44225:4.5.0.0;Parent=scaffold60|size524837:hit:21981:4.5.0.0;Target=augustus_masked-scaffold60|size524837-abinit-gene-0.31-mRNA-1 2766 2778 +;Gap=M13
scaffold60|size524837	augustus_masked	match_part	49277	51078	0.19	-	.	ID=scaffold60|size524837:hsp:44226:4.5.0.0;Parent=scaffold60|size524837:hit:21981:4.5.0.0;Target=augustus_masked-scaffold60|size524837-abinit-gene-0.31-mRNA-1 964 2765 +;Gap=M1802
scaffold60|size524837	augustus_masked	match_part	41224	42186	0.19	-	.	ID=scaffold60|size524837:hsp:44227:4.5.0.0;Parent=scaffold60|size524837:hit:21981:4.5.0.0;Target=augustus_masked-scaffold60|size524837-abinit-gene-0.31-mRNA-1 1 963 +;Gap=M963
scaffold60|size524837	augustus_masked	match	58171	59688	1	-	.	ID=scaffold60|size524837:hit:21982:4.5.0.0;Name=augustus_masked-scaffold60|size524837-abinit-gene-0.32-mRNA-1
scaffold60|size524837	augustus_masked	match_part	58171	59688	1	-	.	ID=scaffold60|size524837:hsp:44228:4.5.0.0;Parent=scaffold60|size524837:hit:21982:4.5.0.0;Target=augustus_masked-scaffold60|size524837-abinit-gene-0.32-mRNA-1 1 1518 +;Gap=M1518
scaffold60|size524837	augustus_masked	match	61284	61811	0.73	-	.	ID=scaffold60|size524837:hit:21983:4.5.0.0;Name=augustus_masked-scaffold60|size524837-abinit-gene-0.33-mRNA-1
scaffold60|size524837	augustus_masked	match_part	61284	61811	0.73	-	.	ID=scaffold60|size524837:hsp:44229:4.5.0.0;Parent=scaffold60|size524837:hit:21983:4.5.0.0;Target=augustus_masked-scaffold60|size524837-abinit-gene-0.33-mRNA-1 1 528 +;Gap=M528
scaffold60|size524837	augustus_masked	match	64251	66179	1	-	.	ID=scaffold60|size524837:hit:21984:4.5.0.0;Name=augustus_masked-scaffold60|size524837-abinit-gene-0.34-mRNA-1
scaffold60|size524837	augustus_masked	match_part	64251	66179	1	-	.	ID=scaffold60|size524837:hsp:44230:4.5.0.0;Parent=scaffold60|size524837:hit:21984:4.5.0.0;Target=augustus_masked-scaffold60|size524837-abinit-gene-0.34-mRNA-1 1 1929 +;Gap=M1929
scaffold60|size524837	model_gff:maker	match	35983	36968	4326	+	.	ID=scaffold60|size524837:hit:21985:4.5.0.0;Name=maker-scaffold60|size524837-exonerate_est2genome-gene-0.0-mRNA-1;score=4326
scaffold60|size524837	model_gff:maker	match_part	35983	36215	.	+	.	ID=scaffold60|size524837:hsp:44231:4.5.0.0;Parent=scaffold60|size524837:hit:21985:4.5.0.0;Target=maker-scaffold60|size524837-exonerate_est2genome-gene-0.0-mRNA-1 1 233 +;Gap=M233
scaffold60|size524837	model_gff:maker	match_part	36316	36968	.	+	.	ID=scaffold60|size524837:hsp:44232:4.5.0.0;Parent=scaffold60|size524837:hit:21985:4.5.0.0;Target=maker-scaffold60|size524837-exonerate_est2genome-gene-0.0-mRNA-1 234 886 +;Gap=M653
scaffold60|size524837	model_gff:maker	match	59755	62121	10860	+	.	ID=scaffold60|size524837:hit:21986:4.5.0.0;Name=maker-scaffold60|size524837-exonerate_est2genome-gene-0.1-mRNA-1;score=10860
scaffold60|size524837	model_gff:maker	match_part	59755	59813	.	+	.	ID=scaffold60|size524837:hsp:44233:4.5.0.0;Parent=scaffold60|size524837:hit:21986:4.5.0.0;Target=maker-scaffold60|size524837-exonerate_est2genome-gene-0.1-mRNA-1 1 59 +;Gap=M59
scaffold60|size524837	model_gff:maker	match_part	59884	60598	.	+	.	ID=scaffold60|size524837:hsp:44234:4.5.0.0;Parent=scaffold60|size524837:hit:21986:4.5.0.0;Target=maker-scaffold60|size524837-exonerate_est2genome-gene-0.1-mRNA-1 60 774 +;Gap=M715
scaffold60|size524837	model_gff:maker	match_part	60687	62121	.	+	.	ID=scaffold60|size524837:hsp:44235:4.5.0.0;Parent=scaffold60|size524837:hit:21986:4.5.0.0;Target=maker-scaffold60|size524837-exonerate_est2genome-gene-0.1-mRNA-1 775 2209 +;Gap=M1435
scaffold60|size524837	model_gff:maker	match	61971	64322	10990	+	.	ID=scaffold60|size524837:hit:21987:4.5.0.0;Name=maker-scaffold60|size524837-exonerate_est2genome-gene-0.1-mRNA-2;score=10990
scaffold60|size524837	model_gff:maker	match_part	61971	62013	.	+	.	ID=scaffold60|size524837:hsp:44236:4.5.0.0;Parent=scaffold60|size524837:hit:21987:4.5.0.0;Target=maker-scaffold60|size524837-exonerate_est2genome-gene-0.1-mRNA-2 1 43 +;Gap=M43
scaffold60|size524837	model_gff:maker	match_part	62122	64322	.	+	.	ID=scaffold60|size524837:hsp:44237:4.5.0.0;Parent=scaffold60|size524837:hit:21987:4.5.0.0;Target=maker-scaffold60|size524837-exonerate_est2genome-gene-0.1-mRNA-2 44 2244 +;Gap=M2201
scaffold60|size524837	model_gff:maker	match	59798	62121	2236	+	.	ID=scaffold60|size524837:hit:21988:4.5.0.0;Name=maker-scaffold60|size524837-exonerate_est2genome-gene-0.1-mRNA-3;score=2236
scaffold60|size524837	model_gff:maker	match_part	59798	60598	.	+	.	ID=scaffold60|size524837:hsp:44238:4.5.0.0;Parent=scaffold60|size524837:hit:21988:4.5.0.0;Target=maker-scaffold60|size524837-exonerate_est2genome-gene-0.1-mRNA-3 1436 2236 +;Gap=M801
scaffold60|size524837	model_gff:maker	match_part	60687	62121	.	+	.	ID=scaffold60|size524837:hsp:44239:4.5.0.0;Parent=scaffold60|size524837:hit:21988:4.5.0.0;Target=maker-scaffold60|size524837-exonerate_est2genome-gene-0.1-mRNA-3 1 1435 +;Gap=M1435
scaffold60|size524837	model_gff:maker	match	36861	40276	17023	-	.	ID=scaffold60|size524837:hit:21989:4.5.0.0;Name=maker-scaffold60|size524837-exonerate_est2genome-gene-0.2-mRNA-1;score=17023
scaffold60|size524837	model_gff:maker	match_part	36861	40276	.	-	.	ID=scaffold60|size524837:hsp:44240:4.5.0.0;Parent=scaffold60|size524837:hit:21989:4.5.0.0;Target=maker-scaffold60|size524837-exonerate_est2genome-gene-0.2-mRNA-1 1 3416 +;Gap=M3416
scaffold60|size524837	model_gff:maker	match	57948	59724	8781	-	.	ID=scaffold60|size524837:hit:21990:4.5.0.0;Name=maker-scaffold60|size524837-exonerate_est2genome-gene-0.3-mRNA-1;score=8781
scaffold60|size524837	model_gff:maker	match_part	57948	59724	.	-	.	ID=scaffold60|size524837:hsp:44241:4.5.0.0;Parent=scaffold60|size524837:hit:21990:4.5.0.0;Target=maker-scaffold60|size524837-exonerate_est2genome-gene-0.3-mRNA-1 1 1777 +;Gap=M1777
scaffold60|size524837	model_gff:maker	match	62423	66456	19414	-	.	ID=scaffold60|size524837:hit:21991:4.5.0.0;Name=maker-scaffold60|size524837-exonerate_est2genome-gene-0.4-mRNA-1;score=19414
scaffold60|size524837	model_gff:maker	match_part	62423	66456	.	-	.	ID=scaffold60|size524837:hsp:44242:4.5.0.0;Parent=scaffold60|size524837:hit:21991:4.5.0.0;Target=maker-scaffold60|size524837-exonerate_est2genome-gene-0.4-mRNA-1 1 4034 +;Gap=M4034
scaffold60|size524837	model_gff:maker	match	64113	66444	11344	-	.	ID=scaffold60|size524837:hit:21992:4.5.0.0;Name=maker-scaffold60|size524837-exonerate_est2genome-gene-0.4-mRNA-2;score=11344
scaffold60|size524837	model_gff:maker	match_part	64113	66444	.	-	.	ID=scaffold60|size524837:hsp:44243:4.5.0.0;Parent=scaffold60|size524837:hit:21992:4.5.0.0;Target=maker-scaffold60|size524837-exonerate_est2genome-gene-0.4-mRNA-2 1 2332 +;Gap=M2332
scaffold60|size524837	model_gff:maker	match	21713	22974	897	+	.	ID=scaffold60|size524837:hit:21993:4.5.0.0;Name=maker-scaffold60|size524837-exonerate_protein2genome-gene-0.6-mRNA-1;score=897
scaffold60|size524837	model_gff:maker	match_part	21713	22087	.	+	.	ID=scaffold60|size524837:hsp:44244:4.5.0.0;Parent=scaffold60|size524837:hit:21993:4.5.0.0;Target=maker-scaffold60|size524837-exonerate_protein2genome-gene-0.6-mRNA-1 1 375 +;Gap=M375
scaffold60|size524837	model_gff:maker	match_part	22453	22974	.	+	.	ID=scaffold60|size524837:hsp:44245:4.5.0.0;Parent=scaffold60|size524837:hit:21993:4.5.0.0;Target=maker-scaffold60|size524837-exonerate_protein2genome-gene-0.6-mRNA-1 376 897 +;Gap=M522
scaffold60|size524837	model_gff:maker	match	22207	22974	768	+	.	ID=scaffold60|size524837:hit:21994:4.5.0.0;Name=maker-scaffold60|size524837-exonerate_protein2genome-gene-0.6-mRNA-2;score=768
scaffold60|size524837	model_gff:maker	match_part	22207	22974	.	+	.	ID=scaffold60|size524837:hsp:44246:4.5.0.0;Parent=scaffold60|size524837:hit:21994:4.5.0.0;Target=maker-scaffold60|size524837-exonerate_protein2genome-gene-0.6-mRNA-2 1 768 +;Gap=M768
scaffold60|size524837	model_gff:maker	match	21752	22126	375	+	.	ID=scaffold60|size524837:hit:21995:4.5.0.0;Name=maker-scaffold60|size524837-exonerate_protein2genome-gene-0.6-mRNA-3;score=375
scaffold60|size524837	model_gff:maker	match_part	21752	22126	.	+	.	ID=scaffold60|size524837:hsp:44247:4.5.0.0;Parent=scaffold60|size524837:hit:21995:4.5.0.0;Target=maker-scaffold60|size524837-exonerate_protein2genome-gene-0.6-mRNA-3 1 375 +;Gap=M375
scaffold60|size524837	model_gff:maker	match	56818	57384	567	+	.	ID=scaffold60|size524837:hit:21996:4.5.0.0;Name=maker-scaffold60|size524837-exonerate_protein2genome-gene-0.8-mRNA-1;score=567
scaffold60|size524837	model_gff:maker	match_part	56818	57384	.	+	.	ID=scaffold60|size524837:hsp:44248:4.5.0.0;Parent=scaffold60|size524837:hit:21996:4.5.0.0;Target=maker-scaffold60|size524837-exonerate_protein2genome-gene-0.8-mRNA-1 1 567 +;Gap=M567
scaffold60|size524837	model_gff:maker	match	26720	26815	96	-	.	ID=scaffold60|size524837:hit:21997:4.5.0.0;Name=maker-scaffold60|size524837-exonerate_protein2genome-gene-0.12-mRNA-1;score=96
scaffold60|size524837	model_gff:maker	match_part	26720	26815	.	-	.	ID=scaffold60|size524837:hsp:44249:4.5.0.0;Parent=scaffold60|size524837:hit:21997:4.5.0.0;Target=maker-scaffold60|size524837-exonerate_protein2genome-gene-0.12-mRNA-1 1 96 +;Gap=M96
scaffold60|size524837	snap_masked	match	27565	27972	31.001	+	.	ID=scaffold60|size524837:hit:21998:4.5.0.0;Name=snap_masked-scaffold60|size524837-abinit-gene-0.0-mRNA-1
scaffold60|size524837	snap_masked	match_part	27565	27972	31.001	+	.	ID=scaffold60|size524837:hsp:44250:4.5.0.0;Parent=scaffold60|size524837:hit:21998:4.5.0.0;Target=snap_masked-scaffold60|size524837-abinit-gene-0.0-mRNA-1 1 408 +;Gap=M408
scaffold60|size524837	snap_masked	match	56818	57384	38.837	+	.	ID=scaffold60|size524837:hit:21999:4.5.0.0;Name=snap_masked-scaffold60|size524837-abinit-gene-0.1-mRNA-1
scaffold60|size524837	snap_masked	match_part	56818	57384	38.837	+	.	ID=scaffold60|size524837:hsp:44251:4.5.0.0;Parent=scaffold60|size524837:hit:21999:4.5.0.0;Target=snap_masked-scaffold60|size524837-abinit-gene-0.1-mRNA-1 1 567 +;Gap=M567
scaffold60|size524837	snap_masked	match	60035	61022	94.587	+	.	ID=scaffold60|size524837:hit:22000:4.5.0.0;Name=snap_masked-scaffold60|size524837-abinit-gene-0.2-mRNA-1
scaffold60|size524837	snap_masked	match_part	60035	60598	69.339	+	.	ID=scaffold60|size524837:hsp:44252:4.5.0.0;Parent=scaffold60|size524837:hit:22000:4.5.0.0;Target=snap_masked-scaffold60|size524837-abinit-gene-0.2-mRNA-1 1 564 +;Gap=M564
scaffold60|size524837	snap_masked	match_part	60687	61022	25.248	+	.	ID=scaffold60|size524837:hsp:44253:4.5.0.0;Parent=scaffold60|size524837:hit:22000:4.5.0.0;Target=snap_masked-scaffold60|size524837-abinit-gene-0.2-mRNA-1 565 900 +;Gap=M336
scaffold60|size524837	snap_masked	match	62787	63308	46.575	+	.	ID=scaffold60|size524837:hit:22001:4.5.0.0;Name=snap_masked-scaffold60|size524837-abinit-gene-0.3-mRNA-1
scaffold60|size524837	snap_masked	match_part	62787	63308	46.575	+	.	ID=scaffold60|size524837:hsp:44254:4.5.0.0;Parent=scaffold60|size524837:hit:22001:4.5.0.0;Target=snap_masked-scaffold60|size524837-abinit-gene-0.3-mRNA-1 1 522 +;Gap=M522
scaffold60|size524837	snap_masked	match	63476	64090	51.196	+	.	ID=scaffold60|size524837:hit:22002:4.5.0.0;Name=snap_masked-scaffold60|size524837-abinit-gene-0.4-mRNA-1
scaffold60|size524837	snap_masked	match_part	63476	64090	51.196	+	.	ID=scaffold60|size524837:hsp:44255:4.5.0.0;Parent=scaffold60|size524837:hit:22002:4.5.0.0;Target=snap_masked-scaffold60|size524837-abinit-gene-0.4-mRNA-1 1 615 +;Gap=M615
scaffold60|size524837	snap_masked	match	73201	74261	34.987	+	.	ID=scaffold60|size524837:hit:22003:4.5.0.0;Name=snap_masked-scaffold60|size524837-abinit-gene-0.5-mRNA-1
scaffold60|size524837	snap_masked	match_part	73201	73449	20.101	+	.	ID=scaffold60|size524837:hsp:44256:4.5.0.0;Parent=scaffold60|size524837:hit:22003:4.5.0.0;Target=snap_masked-scaffold60|size524837-abinit-gene-0.5-mRNA-1 1 249 +;Gap=M249
scaffold60|size524837	snap_masked	match_part	73491	74261	14.886	+	.	ID=scaffold60|size524837:hsp:44257:4.5.0.0;Parent=scaffold60|size524837:hit:22003:4.5.0.0;Target=snap_masked-scaffold60|size524837-abinit-gene-0.5-mRNA-1 250 1020 +;Gap=M771
scaffold60|size524837	snap_masked	match	82117	82734	40.874	+	.	ID=scaffold60|size524837:hit:22004:4.5.0.0;Name=snap_masked-scaffold60|size524837-abinit-gene-0.6-mRNA-1
scaffold60|size524837	snap_masked	match_part	82117	82734	40.874	+	.	ID=scaffold60|size524837:hsp:44258:4.5.0.0;Parent=scaffold60|size524837:hit:22004:4.5.0.0;Target=snap_masked-scaffold60|size524837-abinit-gene-0.6-mRNA-1 1 618 +;Gap=M618
scaffold60|size524837	snap_masked	match	31257	34169	219.472	-	.	ID=scaffold60|size524837:hit:22005:4.5.0.0;Name=snap_masked-scaffold60|size524837-abinit-gene-0.7-mRNA-1
scaffold60|size524837	snap_masked	match_part	32687	34169	115.693	-	.	ID=scaffold60|size524837:hsp:44259:4.5.0.0;Parent=scaffold60|size524837:hit:22005:4.5.0.0;Target=snap_masked-scaffold60|size524837-abinit-gene-0.7-mRNA-1 1398 2880 +;Gap=M1483
scaffold60|size524837	snap_masked	match_part	31257	32653	103.779	-	.	ID=scaffold60|size524837:hsp:44260:4.5.0.0;Parent=scaffold60|size524837:hit:22005:4.5.0.0;Target=snap_masked-scaffold60|size524837-abinit-gene-0.7-mRNA-1 1 1397 +;Gap=M1397
scaffold60|size524837	snap_masked	match	36479	39833	188.322	-	.	ID=scaffold60|size524837:hit:22006:4.5.0.0;Name=snap_masked-scaffold60|size524837-abinit-gene-0.8-mRNA-1
scaffold60|size524837	snap_masked	match_part	38168	39833	118.494	-	.	ID=scaffold60|size524837:hsp:44261:4.5.0.0;Parent=scaffold60|size524837:hit:22006:4.5.0.0;Target=snap_masked-scaffold60|size524837-abinit-gene-0.8-mRNA-1 1263 2928 +;Gap=M1666
scaffold60|size524837	snap_masked	match_part	37163	38131	55.640	-	.	ID=scaffold60|size524837:hsp:44262:4.5.0.0;Parent=scaffold60|size524837:hit:22006:4.5.0.0;Target=snap_masked-scaffold60|size524837-abinit-gene-0.8-mRNA-1 294 1262 +;Gap=M969
scaffold60|size524837	snap_masked	match_part	36479	36771	14.188	-	.	ID=scaffold60|size524837:hsp:44263:4.5.0.0;Parent=scaffold60|size524837:hit:22006:4.5.0.0;Target=snap_masked-scaffold60|size524837-abinit-gene-0.8-mRNA-1 1 293 +;Gap=M293
scaffold60|size524837	snap_masked	match	49157	51526	545.9	-	.	ID=scaffold60|size524837:hit:22007:4.5.0.0;Name=snap_masked-scaffold60|size524837-abinit-gene-0.9-mRNA-1
scaffold60|size524837	snap_masked	match_part	51499	51526	-6.122	-	.	ID=scaffold60|size524837:hsp:44264:4.5.0.0;Parent=scaffold60|size524837:hit:22007:4.5.0.0;Target=snap_masked-scaffold60|size524837-abinit-gene-0.9-mRNA-1 1899 1926 +;Gap=M28
scaffold60|size524837	snap_masked	match_part	49157	51054	552.022	-	.	ID=scaffold60|size524837:hsp:44265:4.5.0.0;Parent=scaffold60|size524837:hit:22007:4.5.0.0;Target=snap_masked-scaffold60|size524837-abinit-gene-0.9-mRNA-1 1 1898 +;Gap=M1898
scaffold60|size524837	snap_masked	match	58171	59688	118.873	-	.	ID=scaffold60|size524837:hit:22008:4.5.0.0;Name=snap_masked-scaffold60|size524837-abinit-gene-0.10-mRNA-1
scaffold60|size524837	snap_masked	match_part	58171	59688	118.873	-	.	ID=scaffold60|size524837:hsp:44266:4.5.0.0;Parent=scaffold60|size524837:hit:22008:4.5.0.0;Target=snap_masked-scaffold60|size524837-abinit-gene-0.10-mRNA-1 1 1518 +;Gap=M1518
scaffold60|size524837	snap_masked	match	61284	61997	49.434	-	.	ID=scaffold60|size524837:hit:22009:4.5.0.0;Name=snap_masked-scaffold60|size524837-abinit-gene-0.11-mRNA-1
scaffold60|size524837	snap_masked	match_part	61284	61997	49.434	-	.	ID=scaffold60|size524837:hsp:44267:4.5.0.0;Parent=scaffold60|size524837:hit:22009:4.5.0.0;Target=snap_masked-scaffold60|size524837-abinit-gene-0.11-mRNA-1 1 714 +;Gap=M714
scaffold60|size524837	snap_masked	match	64251	66179	191.423	-	.	ID=scaffold60|size524837:hit:22010:4.5.0.0;Name=snap_masked-scaffold60|size524837-abinit-gene-0.12-mRNA-1
scaffold60|size524837	snap_masked	match_part	64251	66179	191.423	-	.	ID=scaffold60|size524837:hsp:44268:4.5.0.0;Parent=scaffold60|size524837:hit:22010:4.5.0.0;Target=snap_masked-scaffold60|size524837-abinit-gene-0.12-mRNA-1 1 1929 +;Gap=M1929
###
scaffold60|size524837	maker	gene	99578	100473	.	+	.	ID=CCRYP_009948|size524837-processed-gene-1.0;Name=CCRYP_009948|size524837-processed-gene-1.0;Alias=augustus_masked-scaffold60|size524837-processed-gene-1.0;
scaffold60|size524837	maker	mRNA	99578	100473	.	+	.	ID=CCRYP_009948|size524837-processed-gene-1.0-mRNA-1;Parent=CCRYP_009948|size524837-processed-gene-1.0;Name=CCRYP_009948|size524837-processed-gene-1.0-mRNA-1;Alias=augustus_masked-scaffold60|size524837-processed-gene-1.0-mRNA-1;_AED=0.00;_QI=216|1|1|1|1|1|2|39|165;_eAED=0.00;
scaffold60|size524837	maker	exon	99578	99830	.	+	.	ID=CCRYP_009948-RA|size524837-processed-gene-1.0-mRNA-1:exon:1973;Parent=CCRYP_009948-RA|size524837-processed-gene-1.0-mRNA-1;
scaffold60|size524837	maker	exon	99974	100473	.	+	.	ID=CCRYP_009948-RA|size524837-processed-gene-1.0-mRNA-1:exon:1974;Parent=CCRYP_009948-RA|size524837-processed-gene-1.0-mRNA-1;
scaffold60|size524837	maker	five_prime_UTR	99578	99793	.	+	.	ID=CCRYP_009948-RA|size524837-processed-gene-1.0-mRNA-1:five_prime_utr;Parent=CCRYP_009948-RA|size524837-processed-gene-1.0-mRNA-1;
scaffold60|size524837	maker	CDS	99794	99830	.	+	0	ID=CCRYP_009948-RA|size524837-processed-gene-1.0-mRNA-1:cds;Parent=CCRYP_009948-RA|size524837-processed-gene-1.0-mRNA-1;
scaffold60|size524837	maker	CDS	99974	100434	.	+	2	ID=CCRYP_009948-RA|size524837-processed-gene-1.0-mRNA-1:cds;Parent=CCRYP_009948-RA|size524837-processed-gene-1.0-mRNA-1;
scaffold60|size524837	maker	three_prime_UTR	100435	100473	.	+	.	ID=CCRYP_009948-RA|size524837-processed-gene-1.0-mRNA-1:three_prime_utr;Parent=CCRYP_009948-RA|size524837-processed-gene-1.0-mRNA-1;
scaffold60|size524837	maker	gene	143597	144448	.	+	.	ID=CCRYP_009957|size524837-processed-gene-1.7;Name=CCRYP_009957|size524837-processed-gene-1.7;Alias=augustus_masked-scaffold60|size524837-processed-gene-1.7;
scaffold60|size524837	maker	mRNA	143597	144448	.	+	.	ID=CCRYP_009957|size524837-processed-gene-1.7-mRNA-1;Parent=CCRYP_009957|size524837-processed-gene-1.7;Name=CCRYP_009957|size524837-processed-gene-1.7-mRNA-1;Alias=augustus_masked-scaffold60|size524837-processed-gene-1.7-mRNA-1;_AED=0.00;_QI=0|-1|0|1|-1|1|1|0|283;_eAED=0.00;
scaffold60|size524837	maker	exon	143597	144448	.	+	.	ID=CCRYP_009957-RA|size524837-processed-gene-1.7-mRNA-1:exon:1975;Parent=CCRYP_009957-RA|size524837-processed-gene-1.7-mRNA-1;
scaffold60|size524837	maker	CDS	143597	144448	.	+	0	ID=CCRYP_009957-RA|size524837-processed-gene-1.7-mRNA-1:cds;Parent=CCRYP_009957-RA|size524837-processed-gene-1.7-mRNA-1;
scaffold60|size524837	maker	gene	140233	140907	.	+	.	ID=CCRYP_009955|size524837-processed-gene-1.6;Name=CCRYP_009955|size524837-processed-gene-1.6;Alias=augustus_masked-scaffold60|size524837-processed-gene-1.6;
scaffold60|size524837	maker	mRNA	140233	140907	.	+	.	ID=CCRYP_009955|size524837-processed-gene-1.6-mRNA-1;Parent=CCRYP_009955|size524837-processed-gene-1.6;Name=CCRYP_009955|size524837-processed-gene-1.6-mRNA-1;Alias=augustus_masked-scaffold60|size524837-processed-gene-1.6-mRNA-1;_AED=0.04;_QI=0|-1|0|1|-1|1|1|0|224;_eAED=0.04;
scaffold60|size524837	maker	exon	140233	140907	.	+	.	ID=CCRYP_009955-RA|size524837-processed-gene-1.6-mRNA-1:exon:1976;Parent=CCRYP_009955-RA|size524837-processed-gene-1.6-mRNA-1;
scaffold60|size524837	maker	CDS	140233	140907	.	+	0	ID=CCRYP_009955-RA|size524837-processed-gene-1.6-mRNA-1:cds;Parent=CCRYP_009955-RA|size524837-processed-gene-1.6-mRNA-1;
scaffold60|size524837	maker	gene	134813	136117	.	+	.	ID=CCRYP_009951|size524837-processed-gene-1.37;Name=CCRYP_009951|size524837-processed-gene-1.37;Alias=snap_masked-scaffold60|size524837-processed-gene-1.37;
scaffold60|size524837	maker	mRNA	134813	136117	.	+	.	ID=CCRYP_009951|size524837-processed-gene-1.37-mRNA-1;Parent=CCRYP_009951|size524837-processed-gene-1.37;Name=CCRYP_009951|size524837-processed-gene-1.37-mRNA-1;Alias=snap_masked-scaffold60|size524837-processed-gene-1.37-mRNA-1;_AED=0.09;_QI=0|-1|0|1|-1|1|1|0|434;_eAED=0.09;
scaffold60|size524837	maker	exon	134813	136117	.	+	.	ID=CCRYP_009951-RA|size524837-processed-gene-1.37-mRNA-1:exon:1977;Parent=CCRYP_009951-RA|size524837-processed-gene-1.37-mRNA-1;
scaffold60|size524837	maker	CDS	134813	136117	.	+	0	ID=CCRYP_009951-RA|size524837-processed-gene-1.37-mRNA-1:cds;Parent=CCRYP_009951-RA|size524837-processed-gene-1.37-mRNA-1;
scaffold60|size524837	maker	gene	136551	138338	.	+	.	ID=CCRYP_009952|size524837-processed-gene-1.38;Name=CCRYP_009952|size524837-processed-gene-1.38;Alias=snap_masked-scaffold60|size524837-processed-gene-1.38;
scaffold60|size524837	maker	mRNA	136551	138338	.	+	.	ID=CCRYP_009952|size524837-processed-gene-1.38-mRNA-1;Parent=CCRYP_009952|size524837-processed-gene-1.38;Name=CCRYP_009952|size524837-processed-gene-1.38-mRNA-1;Alias=snap_masked-scaffold60|size524837-processed-gene-1.38-mRNA-1;_AED=0.13;_QI=0|0.5|0|1|1|1|3|0|555;_eAED=0.13;
scaffold60|size524837	maker	exon	136551	137099	.	+	.	ID=CCRYP_009952-RA|size524837-processed-gene-1.38-mRNA-1:exon:1978;Parent=CCRYP_009952-RA|size524837-processed-gene-1.38-mRNA-1;
scaffold60|size524837	maker	exon	137172	137757	.	+	.	ID=CCRYP_009952-RA|size524837-processed-gene-1.38-mRNA-1:exon:1979;Parent=CCRYP_009952-RA|size524837-processed-gene-1.38-mRNA-1;
scaffold60|size524837	maker	exon	137806	138338	.	+	.	ID=CCRYP_009952-RA|size524837-processed-gene-1.38-mRNA-1:exon:1980;Parent=CCRYP_009952-RA|size524837-processed-gene-1.38-mRNA-1;
scaffold60|size524837	maker	CDS	136551	137099	.	+	0	ID=CCRYP_009952-RA|size524837-processed-gene-1.38-mRNA-1:cds;Parent=CCRYP_009952-RA|size524837-processed-gene-1.38-mRNA-1;
scaffold60|size524837	maker	CDS	137172	137757	.	+	0	ID=CCRYP_009952-RA|size524837-processed-gene-1.38-mRNA-1:cds;Parent=CCRYP_009952-RA|size524837-processed-gene-1.38-mRNA-1;
scaffold60|size524837	maker	CDS	137806	138338	.	+	2	ID=CCRYP_009952-RA|size524837-processed-gene-1.38-mRNA-1:cds;Parent=CCRYP_009952-RA|size524837-processed-gene-1.38-mRNA-1;
scaffold60|size524837	maker	gene	109141	109828	.	+	.	ID=CCRYP_009949|size524837-processed-gene-1.36;Name=CCRYP_009949|size524837-processed-gene-1.36;Alias=snap_masked-scaffold60|size524837-processed-gene-1.36;
scaffold60|size524837	maker	mRNA	109141	109828	.	+	.	ID=CCRYP_009949|size524837-processed-gene-1.36-mRNA-1;Parent=CCRYP_009949|size524837-processed-gene-1.36;Name=CCRYP_009949|size524837-processed-gene-1.36-mRNA-1;Alias=snap_masked-scaffold60|size524837-processed-gene-1.36-mRNA-1;_AED=0.18;_QI=0|0|0|1|1|1|2|0|207;_eAED=0.22;
scaffold60|size524837	maker	exon	109141	109741	.	+	.	ID=CCRYP_009949-RA|size524837-processed-gene-1.36-mRNA-1:exon:1981;Parent=CCRYP_009949-RA|size524837-processed-gene-1.36-mRNA-1;
scaffold60|size524837	maker	exon	109806	109828	.	+	.	ID=CCRYP_009949-RA|size524837-processed-gene-1.36-mRNA-1:exon:1982;Parent=CCRYP_009949-RA|size524837-processed-gene-1.36-mRNA-1;
scaffold60|size524837	maker	CDS	109141	109741	.	+	0	ID=CCRYP_009949-RA|size524837-processed-gene-1.36-mRNA-1:cds;Parent=CCRYP_009949-RA|size524837-processed-gene-1.36-mRNA-1;
scaffold60|size524837	maker	CDS	109806	109828	.	+	2	ID=CCRYP_009949-RA|size524837-processed-gene-1.36-mRNA-1:cds;Parent=CCRYP_009949-RA|size524837-processed-gene-1.36-mRNA-1;
scaffold60|size524837	maker	gene	147281	149065	.	+	.	ID=CCRYP_009958|size524837-exonerate_est2genome-gene-1.12;Name=CCRYP_009958|size524837-exonerate_est2genome-gene-1.12;Alias=maker-scaffold60|size524837-exonerate_est2genome-gene-1.12;
scaffold60|size524837	maker	mRNA	147281	149065	.	+	.	ID=CCRYP_009958|size524837-exonerate_est2genome-gene-1.12-mRNA-1;Parent=CCRYP_009958|size524837-exonerate_est2genome-gene-1.12;Name=CCRYP_009958|size524837-exonerate_est2genome-gene-1.12-mRNA-1;Alias=maker-scaffold60|size524837-exonerate_est2genome-gene-1.12-mRNA-1;_AED=0.30;_QI=73|-1|1|1|-1|1|1|935|258;_eAED=0.30;score=8800;
scaffold60|size524837	maker	exon	147281	149065	.	+	.	ID=CCRYP_009958-RA|size524837-exonerate_est2genome-gene-1.12-mRNA-1:exon:1983;Parent=CCRYP_009958-RA|size524837-exonerate_est2genome-gene-1.12-mRNA-1;
scaffold60|size524837	maker	five_prime_UTR	147281	147353	.	+	.	ID=CCRYP_009958-RA|size524837-exonerate_est2genome-gene-1.12-mRNA-1:five_prime_utr;Parent=CCRYP_009958-RA|size524837-exonerate_est2genome-gene-1.12-mRNA-1;
scaffold60|size524837	maker	CDS	147354	148130	.	+	0	ID=CCRYP_009958-RA|size524837-exonerate_est2genome-gene-1.12-mRNA-1:cds;Parent=CCRYP_009958-RA|size524837-exonerate_est2genome-gene-1.12-mRNA-1;
scaffold60|size524837	maker	three_prime_UTR	148131	149065	.	+	.	ID=CCRYP_009958-RA|size524837-exonerate_est2genome-gene-1.12-mRNA-1:three_prime_utr;Parent=CCRYP_009958-RA|size524837-exonerate_est2genome-gene-1.12-mRNA-1;
scaffold60|size524837	maker	gene	138516	139487	.	-	.	ID=CCRYP_009953|size524837-processed-gene-1.9;Name=CCRYP_009953|size524837-processed-gene-1.9;Alias=augustus_masked-scaffold60|size524837-processed-gene-1.9;
scaffold60|size524837	maker	mRNA	138516	139487	.	-	.	ID=CCRYP_009953|size524837-processed-gene-1.9-mRNA-1;Parent=CCRYP_009953|size524837-processed-gene-1.9;Name=CCRYP_009953|size524837-processed-gene-1.9-mRNA-1;Alias=augustus_masked-scaffold60|size524837-processed-gene-1.9-mRNA-1;_AED=0.27;_QI=0|0|0|0.5|1|1|2|0|295;_eAED=-0.42;
scaffold60|size524837	maker	exon	139459	139487	.	-	.	ID=CCRYP_009953-RA|size524837-processed-gene-1.9-mRNA-1:exon:1985;Parent=CCRYP_009953-RA|size524837-processed-gene-1.9-mRNA-1;
scaffold60|size524837	maker	exon	138516	139374	.	-	.	ID=CCRYP_009953-RA|size524837-processed-gene-1.9-mRNA-1:exon:1984;Parent=CCRYP_009953-RA|size524837-processed-gene-1.9-mRNA-1;
scaffold60|size524837	maker	CDS	139459	139487	.	-	0	ID=CCRYP_009953-RA|size524837-processed-gene-1.9-mRNA-1:cds;Parent=CCRYP_009953-RA|size524837-processed-gene-1.9-mRNA-1;
scaffold60|size524837	maker	CDS	138516	139374	.	-	1	ID=CCRYP_009953-RA|size524837-processed-gene-1.9-mRNA-1:cds;Parent=CCRYP_009953-RA|size524837-processed-gene-1.9-mRNA-1;
scaffold60|size524837	maker	gene	95535	99307	.	-	.	ID=CCRYP_009947|size524837-exonerate_est2genome-gene-1.13;Name=CCRYP_009947|size524837-exonerate_est2genome-gene-1.13;Alias=maker-scaffold60|size524837-exonerate_est2genome-gene-1.13;
scaffold60|size524837	maker	mRNA	95535	99307	.	-	.	ID=CCRYP_009947|size524837-exonerate_est2genome-gene-1.13-mRNA-1;Parent=CCRYP_009947|size524837-exonerate_est2genome-gene-1.13;Name=CCRYP_009947|size524837-exonerate_est2genome-gene-1.13-mRNA-1;Alias=maker-scaffold60|size524837-exonerate_est2genome-gene-1.13-mRNA-1;_AED=0.00;_QI=810|1|1|1|0|0|2|1007|620;_eAED=0.00;score=17675;
scaffold60|size524837	maker	exon	95657	99307	.	-	.	ID=CCRYP_009947-RA|size524837-exonerate_est2genome-gene-1.13-mRNA-1:exon:1987;Parent=CCRYP_009947-RA|size524837-exonerate_est2genome-gene-1.13-mRNA-1;
scaffold60|size524837	maker	exon	95535	95563	.	-	.	ID=CCRYP_009947-RA|size524837-exonerate_est2genome-gene-1.13-mRNA-1:exon:1986;Parent=CCRYP_009947-RA|size524837-exonerate_est2genome-gene-1.13-mRNA-1;
scaffold60|size524837	maker	five_prime_UTR	98498	99307	.	-	.	ID=CCRYP_009947-RA|size524837-exonerate_est2genome-gene-1.13-mRNA-1:five_prime_utr;Parent=CCRYP_009947-RA|size524837-exonerate_est2genome-gene-1.13-mRNA-1;
scaffold60|size524837	maker	CDS	96635	98497	.	-	0	ID=CCRYP_009947-RA|size524837-exonerate_est2genome-gene-1.13-mRNA-1:cds;Parent=CCRYP_009947-RA|size524837-exonerate_est2genome-gene-1.13-mRNA-1;
scaffold60|size524837	maker	three_prime_UTR	95657	96634	.	-	.	ID=CCRYP_009947-RA|size524837-exonerate_est2genome-gene-1.13-mRNA-1:three_prime_utr;Parent=CCRYP_009947-RA|size524837-exonerate_est2genome-gene-1.13-mRNA-1;
scaffold60|size524837	maker	three_prime_UTR	95535	95563	.	-	.	ID=CCRYP_009947-RA|size524837-exonerate_est2genome-gene-1.13-mRNA-1:three_prime_utr;Parent=CCRYP_009947-RA|size524837-exonerate_est2genome-gene-1.13-mRNA-1;
scaffold60|size524837	maker	gene	132692	134551	.	-	.	ID=CCRYP_009950|size524837-exonerate_est2genome-gene-1.14;Name=CCRYP_009950|size524837-exonerate_est2genome-gene-1.14;Alias=maker-scaffold60|size524837-exonerate_est2genome-gene-1.14;
scaffold60|size524837	maker	mRNA	133464	134551	.	-	.	ID=CCRYP_009950|size524837-exonerate_est2genome-gene-1.14-mRNA-1;Parent=CCRYP_009950|size524837-exonerate_est2genome-gene-1.14;Name=CCRYP_009950|size524837-exonerate_est2genome-gene-1.14-mRNA-1;Alias=maker-scaffold60|size524837-exonerate_est2genome-gene-1.14-mRNA-1;_AED=0.32;_QI=358|1|0.66|1|0|0|3|0|101;_eAED=0.32;score=661;
scaffold60|size524837	maker	mRNA	132692	134551	.	-	.	ID=CCRYP_009950|size524837-exonerate_est2genome-gene-1.14-mRNA-2;Parent=CCRYP_009950|size524837-exonerate_est2genome-gene-1.14;Name=CCRYP_009950|size524837-exonerate_est2genome-gene-1.14-mRNA-2;Alias=maker-scaffold60|size524837-exonerate_est2genome-gene-1.14-mRNA-2;_AED=0.03;_QI=358|1|1|1|0|0|2|468|312;_eAED=0.03;score=8619;
scaffold60|size524837	maker	exon	132692	134137	.	-	.	ID=CCRYP_009950-RA|size524837-exonerate_est2genome-gene-1.14-mRNA-2:exon:1991;Parent=CCRYP_009950-RA|size524837-exonerate_est2genome-gene-1.14-mRNA-2;
scaffold60|size524837	maker	exon	134233	134551	.	-	.	ID=CCRYP_009950-RB|size524837-exonerate_est2genome-gene-1.14-mRNA-1:exon:1990;Parent=CCRYP_009950-RB|size524837-exonerate_est2genome-gene-1.14-mRNA-1,CCRYP_009950-RB|size524837-exonerate_est2genome-gene-1.14-mRNA-2;
scaffold60|size524837	maker	exon	133816	134137	.	-	.	ID=CCRYP_009950-RB|size524837-exonerate_est2genome-gene-1.14-mRNA-1:exon:1989;Parent=CCRYP_009950-RB|size524837-exonerate_est2genome-gene-1.14-mRNA-1;
scaffold60|size524837	maker	exon	133464	133483	.	-	.	ID=CCRYP_009950-RB|size524837-exonerate_est2genome-gene-1.14-mRNA-1:exon:1988;Parent=CCRYP_009950-RB|size524837-exonerate_est2genome-gene-1.14-mRNA-1;
scaffold60|size524837	maker	five_prime_UTR	134233	134551	.	-	.	ID=CCRYP_009950-RB|size524837-exonerate_est2genome-gene-1.14-mRNA-1:five_prime_utr;Parent=CCRYP_009950-RB|size524837-exonerate_est2genome-gene-1.14-mRNA-1;
scaffold60|size524837	maker	five_prime_UTR	134099	134137	.	-	.	ID=CCRYP_009950-RB|size524837-exonerate_est2genome-gene-1.14-mRNA-1:five_prime_utr;Parent=CCRYP_009950-RB|size524837-exonerate_est2genome-gene-1.14-mRNA-1;
scaffold60|size524837	maker	CDS	133816	134098	.	-	0	ID=CCRYP_009950-RB|size524837-exonerate_est2genome-gene-1.14-mRNA-1:cds;Parent=CCRYP_009950-RB|size524837-exonerate_est2genome-gene-1.14-mRNA-1;
scaffold60|size524837	maker	CDS	133464	133483	.	-	2	ID=CCRYP_009950-RB|size524837-exonerate_est2genome-gene-1.14-mRNA-1:cds;Parent=CCRYP_009950-RB|size524837-exonerate_est2genome-gene-1.14-mRNA-1;
scaffold60|size524837	maker	five_prime_UTR	134233	134551	.	-	.	ID=CCRYP_009950-RA|size524837-exonerate_est2genome-gene-1.14-mRNA-2:five_prime_utr;Parent=CCRYP_009950-RA|size524837-exonerate_est2genome-gene-1.14-mRNA-2;
scaffold60|size524837	maker	five_prime_UTR	134099	134137	.	-	.	ID=CCRYP_009950-RA|size524837-exonerate_est2genome-gene-1.14-mRNA-2:five_prime_utr;Parent=CCRYP_009950-RA|size524837-exonerate_est2genome-gene-1.14-mRNA-2;
scaffold60|size524837	maker	CDS	133160	134098	.	-	0	ID=CCRYP_009950-RA|size524837-exonerate_est2genome-gene-1.14-mRNA-2:cds;Parent=CCRYP_009950-RA|size524837-exonerate_est2genome-gene-1.14-mRNA-2;
scaffold60|size524837	maker	three_prime_UTR	132692	133159	.	-	.	ID=CCRYP_009950-RA|size524837-exonerate_est2genome-gene-1.14-mRNA-2:three_prime_utr;Parent=CCRYP_009950-RA|size524837-exonerate_est2genome-gene-1.14-mRNA-2;
scaffold60|size524837	maker	gene	82049	84721	.	-	.	ID=CCRYP_009945|size524837-augustus-gene-1.26;Name=CCRYP_009945|size524837-augustus-gene-1.26;Alias=maker-scaffold60|size524837-augustus-gene-1.26;
scaffold60|size524837	maker	mRNA	82049	84721	.	-	.	ID=CCRYP_009945|size524837-augustus-gene-1.26-mRNA-1;Parent=CCRYP_009945|size524837-augustus-gene-1.26;Name=CCRYP_009945|size524837-augustus-gene-1.26-mRNA-1;Alias=maker-scaffold60|size524837-augustus-gene-1.26-mRNA-1;_AED=0.03;_QI=94|1|1|1|1|1|2|1026|485;_eAED=0.03;
scaffold60|size524837	maker	exon	82049	84187	.	-	.	ID=CCRYP_009945-RA|size524837-augustus-gene-1.26-mRNA-1:exon:1993;Parent=CCRYP_009945-RA|size524837-augustus-gene-1.26-mRNA-1;
scaffold60|size524837	maker	exon	84283	84721	.	-	.	ID=CCRYP_009945-RA|size524837-augustus-gene-1.26-mRNA-1:exon:1992;Parent=CCRYP_009945-RA|size524837-augustus-gene-1.26-mRNA-1;
scaffold60|size524837	maker	five_prime_UTR	84628	84721	.	-	.	ID=CCRYP_009945-RA|size524837-augustus-gene-1.26-mRNA-1:five_prime_utr;Parent=CCRYP_009945-RA|size524837-augustus-gene-1.26-mRNA-1;
scaffold60|size524837	maker	CDS	84283	84627	.	-	0	ID=CCRYP_009945-RA|size524837-augustus-gene-1.26-mRNA-1:cds;Parent=CCRYP_009945-RA|size524837-augustus-gene-1.26-mRNA-1;
scaffold60|size524837	maker	CDS	83075	84187	.	-	0	ID=CCRYP_009945-RA|size524837-augustus-gene-1.26-mRNA-1:cds;Parent=CCRYP_009945-RA|size524837-augustus-gene-1.26-mRNA-1;
scaffold60|size524837	maker	three_prime_UTR	82049	83074	.	-	.	ID=CCRYP_009945-RA|size524837-augustus-gene-1.26-mRNA-1:three_prime_utr;Parent=CCRYP_009945-RA|size524837-augustus-gene-1.26-mRNA-1;
scaffold60|size524837	maker	gene	182201	183796	.	-	.	ID=CCRYP_009960|size524837-processed-gene-1.13;Name=CCRYP_009960|size524837-processed-gene-1.13;Alias=augustus_masked-scaffold60|size524837-processed-gene-1.13;
scaffold60|size524837	maker	mRNA	182201	183796	.	-	.	ID=CCRYP_009960|size524837-processed-gene-1.13-mRNA-1;Parent=CCRYP_009960|size524837-processed-gene-1.13;Name=CCRYP_009960|size524837-processed-gene-1.13-mRNA-1;Alias=augustus_masked-scaffold60|size524837-processed-gene-1.13-mRNA-1;_AED=0.05;_QI=0|-1|0|1|-1|1|1|0|531;_eAED=0.05;
scaffold60|size524837	maker	exon	182201	183796	.	-	.	ID=CCRYP_009960-RA|size524837-processed-gene-1.13-mRNA-1:exon:1994;Parent=CCRYP_009960-RA|size524837-processed-gene-1.13-mRNA-1;
scaffold60|size524837	maker	CDS	182201	183796	.	-	0	ID=CCRYP_009960-RA|size524837-processed-gene-1.13-mRNA-1:cds;Parent=CCRYP_009960-RA|size524837-processed-gene-1.13-mRNA-1;
scaffold60|size524837	maker	gene	143252	147076	.	-	.	ID=CCRYP_009956|size524837-processed-gene-1.11;Name=CCRYP_009956|size524837-processed-gene-1.11;Alias=augustus_masked-scaffold60|size524837-processed-gene-1.11;
scaffold60|size524837	maker	mRNA	143252	147076	.	-	.	ID=CCRYP_009956|size524837-processed-gene-1.11-mRNA-1;Parent=CCRYP_009956|size524837-processed-gene-1.11;Name=CCRYP_009956|size524837-processed-gene-1.11-mRNA-1;Alias=augustus_masked-scaffold60|size524837-processed-gene-1.11-mRNA-1;_AED=0.31;_QI=195|1|1|1|1|1|2|1373|730;_eAED=0.31;
scaffold60|size524837	maker	exon	143252	145500	.	-	.	ID=CCRYP_009956-RA|size524837-processed-gene-1.11-mRNA-1:exon:1996;Parent=CCRYP_009956-RA|size524837-processed-gene-1.11-mRNA-1;
scaffold60|size524837	maker	exon	145565	147076	.	-	.	ID=CCRYP_009956-RA|size524837-processed-gene-1.11-mRNA-1:exon:1995;Parent=CCRYP_009956-RA|size524837-processed-gene-1.11-mRNA-1;
scaffold60|size524837	maker	five_prime_UTR	146882	147076	.	-	.	ID=CCRYP_009956-RA|size524837-processed-gene-1.11-mRNA-1:five_prime_utr;Parent=CCRYP_009956-RA|size524837-processed-gene-1.11-mRNA-1;
scaffold60|size524837	maker	CDS	145565	146881	.	-	0	ID=CCRYP_009956-RA|size524837-processed-gene-1.11-mRNA-1:cds;Parent=CCRYP_009956-RA|size524837-processed-gene-1.11-mRNA-1;
scaffold60|size524837	maker	CDS	144625	145500	.	-	0	ID=CCRYP_009956-RA|size524837-processed-gene-1.11-mRNA-1:cds;Parent=CCRYP_009956-RA|size524837-processed-gene-1.11-mRNA-1;
scaffold60|size524837	maker	three_prime_UTR	143252	144624	.	-	.	ID=CCRYP_009956-RA|size524837-processed-gene-1.11-mRNA-1:three_prime_utr;Parent=CCRYP_009956-RA|size524837-processed-gene-1.11-mRNA-1;
scaffold60|size524837	maker	gene	147281	151858	.	-	.	ID=CCRYP_009959|size524837-augustus-gene-1.29;Name=CCRYP_009959|size524837-augustus-gene-1.29;Alias=maker-scaffold60|size524837-augustus-gene-1.29;
scaffold60|size524837	maker	mRNA	147281	151858	.	-	.	ID=CCRYP_009959|size524837-augustus-gene-1.29-mRNA-1;Parent=CCRYP_009959|size524837-augustus-gene-1.29;Name=CCRYP_009959|size524837-augustus-gene-1.29-mRNA-1;Alias=maker-scaffold60|size524837-augustus-gene-1.29-mRNA-1;_AED=0.32;_QI=179|1|1|1|0.66|0.5|4|1763|713;_eAED=0.32;
scaffold60|size524837	maker	exon	147281	148110	.	-	.	ID=CCRYP_009959-RA|size524837-augustus-gene-1.29-mRNA-1:exon:2000;Parent=CCRYP_009959-RA|size524837-augustus-gene-1.29-mRNA-1;
scaffold60|size524837	maker	exon	148221	151013	.	-	.	ID=CCRYP_009959-RA|size524837-augustus-gene-1.29-mRNA-1:exon:1999;Parent=CCRYP_009959-RA|size524837-augustus-gene-1.29-mRNA-1;
scaffold60|size524837	maker	exon	151116	151289	.	-	.	ID=CCRYP_009959-RA|size524837-augustus-gene-1.29-mRNA-1:exon:1998;Parent=CCRYP_009959-RA|size524837-augustus-gene-1.29-mRNA-1;
scaffold60|size524837	maker	exon	151572	151858	.	-	.	ID=CCRYP_009959-RA|size524837-augustus-gene-1.29-mRNA-1:exon:1997;Parent=CCRYP_009959-RA|size524837-augustus-gene-1.29-mRNA-1;
scaffold60|size524837	maker	five_prime_UTR	151680	151858	.	-	.	ID=CCRYP_009959-RA|size524837-augustus-gene-1.29-mRNA-1:five_prime_utr;Parent=CCRYP_009959-RA|size524837-augustus-gene-1.29-mRNA-1;
scaffold60|size524837	maker	CDS	151572	151679	.	-	0	ID=CCRYP_009959-RA|size524837-augustus-gene-1.29-mRNA-1:cds;Parent=CCRYP_009959-RA|size524837-augustus-gene-1.29-mRNA-1;
scaffold60|size524837	maker	CDS	151116	151289	.	-	0	ID=CCRYP_009959-RA|size524837-augustus-gene-1.29-mRNA-1:cds;Parent=CCRYP_009959-RA|size524837-augustus-gene-1.29-mRNA-1;
scaffold60|size524837	maker	CDS	149154	151013	.	-	0	ID=CCRYP_009959-RA|size524837-augustus-gene-1.29-mRNA-1:cds;Parent=CCRYP_009959-RA|size524837-augustus-gene-1.29-mRNA-1;
scaffold60|size524837	maker	three_prime_UTR	148221	149153	.	-	.	ID=CCRYP_009959-RA|size524837-augustus-gene-1.29-mRNA-1:three_prime_utr;Parent=CCRYP_009959-RA|size524837-augustus-gene-1.29-mRNA-1;
scaffold60|size524837	maker	three_prime_UTR	147281	148110	.	-	.	ID=CCRYP_009959-RA|size524837-augustus-gene-1.29-mRNA-1:three_prime_utr;Parent=CCRYP_009959-RA|size524837-augustus-gene-1.29-mRNA-1;
scaffold60|size524837	maker	gene	140079	142982	.	-	.	ID=CCRYP_009954|size524837-processed-gene-1.10;Name=CCRYP_009954|size524837-processed-gene-1.10;Alias=augustus_masked-scaffold60|size524837-processed-gene-1.10;
scaffold60|size524837	maker	mRNA	140079	142982	.	-	.	ID=CCRYP_009954|size524837-processed-gene-1.10-mRNA-1;Parent=CCRYP_009954|size524837-processed-gene-1.10;Name=CCRYP_009954|size524837-processed-gene-1.10-mRNA-1;Alias=augustus_masked-scaffold60|size524837-processed-gene-1.10-mRNA-1;_AED=0.36;_QI=258|1|1|1|1|1|2|1139|456;_eAED=0.36;
scaffold60|size524837	maker	exon	140079	142446	.	-	.	ID=CCRYP_009954-RA|size524837-processed-gene-1.10-mRNA-1:exon:2002;Parent=CCRYP_009954-RA|size524837-processed-gene-1.10-mRNA-1;
scaffold60|size524837	maker	exon	142583	142982	.	-	.	ID=CCRYP_009954-RA|size524837-processed-gene-1.10-mRNA-1:exon:2001;Parent=CCRYP_009954-RA|size524837-processed-gene-1.10-mRNA-1;
scaffold60|size524837	maker	five_prime_UTR	142725	142982	.	-	.	ID=CCRYP_009954-RA|size524837-processed-gene-1.10-mRNA-1:five_prime_utr;Parent=CCRYP_009954-RA|size524837-processed-gene-1.10-mRNA-1;
scaffold60|size524837	maker	CDS	142583	142724	.	-	0	ID=CCRYP_009954-RA|size524837-processed-gene-1.10-mRNA-1:cds;Parent=CCRYP_009954-RA|size524837-processed-gene-1.10-mRNA-1;
scaffold60|size524837	maker	CDS	141218	142446	.	-	2	ID=CCRYP_009954-RA|size524837-processed-gene-1.10-mRNA-1:cds;Parent=CCRYP_009954-RA|size524837-processed-gene-1.10-mRNA-1;
scaffold60|size524837	maker	three_prime_UTR	140079	141217	.	-	.	ID=CCRYP_009954-RA|size524837-processed-gene-1.10-mRNA-1:three_prime_utr;Parent=CCRYP_009954-RA|size524837-processed-gene-1.10-mRNA-1;
scaffold60|size524837	augustus_masked	match	99794	100434	0.95	+	.	ID=scaffold60|size524837:hit:22011:4.5.0.1;Name=augustus_masked-scaffold60|size524837-abinit-gene-1.0-mRNA-1
scaffold60|size524837	augustus_masked	match_part	99794	99830	0.95	+	.	ID=scaffold60|size524837:hsp:44269:4.5.0.1;Parent=scaffold60|size524837:hit:22011:4.5.0.1;Target=augustus_masked-scaffold60|size524837-abinit-gene-1.0-mRNA-1 1 37 +;Gap=M37
scaffold60|size524837	augustus_masked	match_part	99974	100434	0.95	+	.	ID=scaffold60|size524837:hsp:44270:4.5.0.1;Parent=scaffold60|size524837:hit:22011:4.5.0.1;Target=augustus_masked-scaffold60|size524837-abinit-gene-1.0-mRNA-1 38 498 +;Gap=M461
scaffold60|size524837	augustus_masked	match	83075	84444	0.49	-	.	ID=scaffold60|size524837:hit:22012:4.5.0.1;Name=augustus_masked-scaffold60|size524837-abinit-gene-1.1-mRNA-1
scaffold60|size524837	augustus_masked	match_part	84283	84444	0.49	-	.	ID=scaffold60|size524837:hsp:44271:4.5.0.1;Parent=scaffold60|size524837:hit:22012:4.5.0.1;Target=augustus_masked-scaffold60|size524837-abinit-gene-1.1-mRNA-1 1114 1275 +;Gap=M162
scaffold60|size524837	augustus_masked	match_part	83075	84187	0.49	-	.	ID=scaffold60|size524837:hsp:44272:4.5.0.1;Parent=scaffold60|size524837:hit:22012:4.5.0.1;Target=augustus_masked-scaffold60|size524837-abinit-gene-1.1-mRNA-1 1 1113 +;Gap=M1113
scaffold60|size524837	augustus_masked	match	91588	92531	0.63	-	.	ID=scaffold60|size524837:hit:22013:4.5.0.1;Name=augustus_masked-scaffold60|size524837-abinit-gene-1.2-mRNA-1
scaffold60|size524837	augustus_masked	match_part	92391	92531	0.63	-	.	ID=scaffold60|size524837:hsp:44273:4.5.0.1;Parent=scaffold60|size524837:hit:22013:4.5.0.1;Target=augustus_masked-scaffold60|size524837-abinit-gene-1.2-mRNA-1 706 846 +;Gap=M141
scaffold60|size524837	augustus_masked	match_part	91588	92292	0.63	-	.	ID=scaffold60|size524837:hsp:44274:4.5.0.1;Parent=scaffold60|size524837:hit:22013:4.5.0.1;Target=augustus_masked-scaffold60|size524837-abinit-gene-1.2-mRNA-1 1 705 +;Gap=M705
scaffold60|size524837	augustus_masked	match	96635	98497	0.52	-	.	ID=scaffold60|size524837:hit:22014:4.5.0.1;Name=augustus_masked-scaffold60|size524837-abinit-gene-1.3-mRNA-1
scaffold60|size524837	augustus_masked	match_part	96635	98497	0.52	-	.	ID=scaffold60|size524837:hsp:44275:4.5.0.1;Parent=scaffold60|size524837:hit:22014:4.5.0.1;Target=augustus_masked-scaffold60|size524837-abinit-gene-1.3-mRNA-1 1 1863 +;Gap=M1863
scaffold60|size524837	augustus_masked	match	134855	136117	0.17	+	.	ID=scaffold60|size524837:hit:22015:4.5.0.1;Name=augustus_masked-scaffold60|size524837-abinit-gene-1.4-mRNA-1
scaffold60|size524837	augustus_masked	match_part	134855	136117	0.17	+	.	ID=scaffold60|size524837:hsp:44276:4.5.0.1;Parent=scaffold60|size524837:hit:22015:4.5.0.1;Target=augustus_masked-scaffold60|size524837-abinit-gene-1.4-mRNA-1 1 1263 +;Gap=M1263
scaffold60|size524837	augustus_masked	match	136551	138338	0.21	+	.	ID=scaffold60|size524837:hit:22016:4.5.0.1;Name=augustus_masked-scaffold60|size524837-abinit-gene-1.5-mRNA-1
scaffold60|size524837	augustus_masked	match_part	136551	137099	0.21	+	.	ID=scaffold60|size524837:hsp:44277:4.5.0.1;Parent=scaffold60|size524837:hit:22016:4.5.0.1;Target=augustus_masked-scaffold60|size524837-abinit-gene-1.5-mRNA-1 1 549 +;Gap=M549
scaffold60|size524837	augustus_masked	match_part	137172	137634	0.21	+	.	ID=scaffold60|size524837:hsp:44278:4.5.0.1;Parent=scaffold60|size524837:hit:22016:4.5.0.1;Target=augustus_masked-scaffold60|size524837-abinit-gene-1.5-mRNA-1 550 1012 +;Gap=M463
scaffold60|size524837	augustus_masked	match_part	137806	138338	0.21	+	.	ID=scaffold60|size524837:hsp:44279:4.5.0.1;Parent=scaffold60|size524837:hit:22016:4.5.0.1;Target=augustus_masked-scaffold60|size524837-abinit-gene-1.5-mRNA-1 1013 1545 +;Gap=M533
scaffold60|size524837	augustus_masked	match	140233	140907	0.82	+	.	ID=scaffold60|size524837:hit:22017:4.5.0.1;Name=augustus_masked-scaffold60|size524837-abinit-gene-1.6-mRNA-1
scaffold60|size524837	augustus_masked	match_part	140233	140907	0.82	+	.	ID=scaffold60|size524837:hsp:44280:4.5.0.1;Parent=scaffold60|size524837:hit:22017:4.5.0.1;Target=augustus_masked-scaffold60|size524837-abinit-gene-1.6-mRNA-1 1 675 +;Gap=M675
scaffold60|size524837	augustus_masked	match	143597	144448	0.99	+	.	ID=scaffold60|size524837:hit:22018:4.5.0.1;Name=augustus_masked-scaffold60|size524837-abinit-gene-1.7-mRNA-1
scaffold60|size524837	augustus_masked	match_part	143597	144448	0.99	+	.	ID=scaffold60|size524837:hsp:44281:4.5.0.1;Parent=scaffold60|size524837:hit:22018:4.5.0.1;Target=augustus_masked-scaffold60|size524837-abinit-gene-1.7-mRNA-1 1 852 +;Gap=M852
scaffold60|size524837	augustus_masked	match	147354	148657	0.82	+	.	ID=scaffold60|size524837:hit:22019:4.5.0.1;Name=augustus_masked-scaffold60|size524837-abinit-gene-1.8-mRNA-1
scaffold60|size524837	augustus_masked	match_part	147354	148113	0.82	+	.	ID=scaffold60|size524837:hsp:44282:4.5.0.1;Parent=scaffold60|size524837:hit:22019:4.5.0.1;Target=augustus_masked-scaffold60|size524837-abinit-gene-1.8-mRNA-1 1 760 +;Gap=M760
scaffold60|size524837	augustus_masked	match_part	148224	148657	0.82	+	.	ID=scaffold60|size524837:hsp:44283:4.5.0.1;Parent=scaffold60|size524837:hit:22019:4.5.0.1;Target=augustus_masked-scaffold60|size524837-abinit-gene-1.8-mRNA-1 761 1194 +;Gap=M434
scaffold60|size524837	augustus_masked	match	138516	139487	0.64	-	.	ID=scaffold60|size524837:hit:22020:4.5.0.1;Name=augustus_masked-scaffold60|size524837-abinit-gene-1.9-mRNA-1
scaffold60|size524837	augustus_masked	match_part	139459	139487	0.64	-	.	ID=scaffold60|size524837:hsp:44284:4.5.0.1;Parent=scaffold60|size524837:hit:22020:4.5.0.1;Target=augustus_masked-scaffold60|size524837-abinit-gene-1.9-mRNA-1 860 888 +;Gap=M29
scaffold60|size524837	augustus_masked	match_part	138516	139374	0.64	-	.	ID=scaffold60|size524837:hsp:44285:4.5.0.1;Parent=scaffold60|size524837:hit:22020:4.5.0.1;Target=augustus_masked-scaffold60|size524837-abinit-gene-1.9-mRNA-1 1 859 +;Gap=M859
scaffold60|size524837	augustus_masked	match	141218	142724	1	-	.	ID=scaffold60|size524837:hit:22021:4.5.0.1;Name=augustus_masked-scaffold60|size524837-abinit-gene-1.10-mRNA-1
scaffold60|size524837	augustus_masked	match_part	142583	142724	1	-	.	ID=scaffold60|size524837:hsp:44286:4.5.0.1;Parent=scaffold60|size524837:hit:22021:4.5.0.1;Target=augustus_masked-scaffold60|size524837-abinit-gene-1.10-mRNA-1 1230 1371 +;Gap=M142
scaffold60|size524837	augustus_masked	match_part	141218	142446	1	-	.	ID=scaffold60|size524837:hsp:44287:4.5.0.1;Parent=scaffold60|size524837:hit:22021:4.5.0.1;Target=augustus_masked-scaffold60|size524837-abinit-gene-1.10-mRNA-1 1 1229 +;Gap=M1229
scaffold60|size524837	augustus_masked	match	144625	146881	1	-	.	ID=scaffold60|size524837:hit:22022:4.5.0.1;Name=augustus_masked-scaffold60|size524837-abinit-gene-1.11-mRNA-1
scaffold60|size524837	augustus_masked	match_part	145565	146881	1	-	.	ID=scaffold60|size524837:hsp:44288:4.5.0.1;Parent=scaffold60|size524837:hit:22022:4.5.0.1;Target=augustus_masked-scaffold60|size524837-abinit-gene-1.11-mRNA-1 877 2193 +;Gap=M1317
scaffold60|size524837	augustus_masked	match_part	144625	145500	1	-	.	ID=scaffold60|size524837:hsp:44289:4.5.0.1;Parent=scaffold60|size524837:hit:22022:4.5.0.1;Target=augustus_masked-scaffold60|size524837-abinit-gene-1.11-mRNA-1 1 876 +;Gap=M876
scaffold60|size524837	augustus_masked	match	149154	151679	0.99	-	.	ID=scaffold60|size524837:hit:22023:4.5.0.1;Name=augustus_masked-scaffold60|size524837-abinit-gene-1.12-mRNA-1
scaffold60|size524837	augustus_masked	match_part	151572	151679	0.99	-	.	ID=scaffold60|size524837:hsp:44290:4.5.0.1;Parent=scaffold60|size524837:hit:22023:4.5.0.1;Target=augustus_masked-scaffold60|size524837-abinit-gene-1.12-mRNA-1 2035 2142 +;Gap=M108
scaffold60|size524837	augustus_masked	match_part	151116	151289	0.99	-	.	ID=scaffold60|size524837:hsp:44291:4.5.0.1;Parent=scaffold60|size524837:hit:22023:4.5.0.1;Target=augustus_masked-scaffold60|size524837-abinit-gene-1.12-mRNA-1 1861 2034 +;Gap=M174
scaffold60|size524837	augustus_masked	match_part	149154	151013	0.99	-	.	ID=scaffold60|size524837:hsp:44292:4.5.0.1;Parent=scaffold60|size524837:hit:22023:4.5.0.1;Target=augustus_masked-scaffold60|size524837-abinit-gene-1.12-mRNA-1 1 1860 +;Gap=M1860
scaffold60|size524837	augustus_masked	match	182201	183796	0.68	-	.	ID=scaffold60|size524837:hit:22024:4.5.0.1;Name=augustus_masked-scaffold60|size524837-abinit-gene-1.13-mRNA-1
scaffold60|size524837	augustus_masked	match_part	182201	183796	0.68	-	.	ID=scaffold60|size524837:hsp:44293:4.5.0.1;Parent=scaffold60|size524837:hit:22024:4.5.0.1;Target=augustus_masked-scaffold60|size524837-abinit-gene-1.13-mRNA-1 1 1596 +;Gap=M1596
scaffold60|size524837	model_gff:maker	match	136920	137651	660	+	.	ID=scaffold60|size524837:hit:22025:4.5.0.1;Name=maker-scaffold60|size524837-exonerate_est2genome-gene-1.11-mRNA-1;score=660
scaffold60|size524837	model_gff:maker	match_part	136920	137099	.	+	.	ID=scaffold60|size524837:hsp:44294:4.5.0.1;Parent=scaffold60|size524837:hit:22025:4.5.0.1;Target=maker-scaffold60|size524837-exonerate_est2genome-gene-1.11-mRNA-1 1 180 +;Gap=M180
scaffold60|size524837	model_gff:maker	match_part	137172	137651	.	+	.	ID=scaffold60|size524837:hsp:44295:4.5.0.1;Parent=scaffold60|size524837:hit:22025:4.5.0.1;Target=maker-scaffold60|size524837-exonerate_est2genome-gene-1.11-mRNA-1 181 660 +;Gap=M480
scaffold60|size524837	model_gff:maker	match	147281	149065	8800	+	.	ID=scaffold60|size524837:hit:22026:4.5.0.1;Name=maker-scaffold60|size524837-exonerate_est2genome-gene-1.12-mRNA-1;score=8800
scaffold60|size524837	model_gff:maker	match_part	147281	149065	.	+	.	ID=scaffold60|size524837:hsp:44296:4.5.0.1;Parent=scaffold60|size524837:hit:22026:4.5.0.1;Target=maker-scaffold60|size524837-exonerate_est2genome-gene-1.12-mRNA-1 1 1785 +;Gap=M1785
scaffold60|size524837	model_gff:maker	match	133464	134551	661	-	.	ID=scaffold60|size524837:hit:22027:4.5.0.1;Name=maker-scaffold60|size524837-exonerate_est2genome-gene-1.14-mRNA-1;score=661
scaffold60|size524837	model_gff:maker	match_part	134233	134551	.	-	.	ID=scaffold60|size524837:hsp:44297:4.5.0.1;Parent=scaffold60|size524837:hit:22027:4.5.0.1;Target=maker-scaffold60|size524837-exonerate_est2genome-gene-1.14-mRNA-1 343 661 +;Gap=M319
scaffold60|size524837	model_gff:maker	match_part	133816	134137	.	-	.	ID=scaffold60|size524837:hsp:44298:4.5.0.1;Parent=scaffold60|size524837:hit:22027:4.5.0.1;Target=maker-scaffold60|size524837-exonerate_est2genome-gene-1.14-mRNA-1 21 342 +;Gap=M322
scaffold60|size524837	model_gff:maker	match_part	133464	133483	.	-	.	ID=scaffold60|size524837:hsp:44299:4.5.0.1;Parent=scaffold60|size524837:hit:22027:4.5.0.1;Target=maker-scaffold60|size524837-exonerate_est2genome-gene-1.14-mRNA-1 1 20 +;Gap=M20
scaffold60|size524837	model_gff:maker	match	132692	134551	8619	-	.	ID=scaffold60|size524837:hit:22028:4.5.0.1;Name=maker-scaffold60|size524837-exonerate_est2genome-gene-1.14-mRNA-2;score=8619
scaffold60|size524837	model_gff:maker	match_part	134233	134551	.	-	.	ID=scaffold60|size524837:hsp:44300:4.5.0.1;Parent=scaffold60|size524837:hit:22028:4.5.0.1;Target=maker-scaffold60|size524837-exonerate_est2genome-gene-1.14-mRNA-2 1447 1765 +;Gap=M319
scaffold60|size524837	model_gff:maker	match_part	132692	134137	.	-	.	ID=scaffold60|size524837:hsp:44301:4.5.0.1;Parent=scaffold60|size524837:hit:22028:4.5.0.1;Target=maker-scaffold60|size524837-exonerate_est2genome-gene-1.14-mRNA-2 1 1446 +;Gap=M1446
scaffold60|size524837	model_gff:maker	match	138499	138876	1890	-	.	ID=scaffold60|size524837:hit:22029:4.5.0.1;Name=maker-scaffold60|size524837-exonerate_est2genome-gene-1.15-mRNA-1;score=1890
scaffold60|size524837	model_gff:maker	match_part	138499	138876	.	-	.	ID=scaffold60|size524837:hsp:44302:4.5.0.1;Parent=scaffold60|size524837:hit:22029:4.5.0.1;Target=maker-scaffold60|size524837-exonerate_est2genome-gene-1.15-mRNA-1 1 378 +;Gap=M378
scaffold60|size524837	model_gff:maker	match	140079	142982	13779	-	.	ID=scaffold60|size524837:hit:22030:4.5.0.1;Name=maker-scaffold60|size524837-exonerate_est2genome-gene-1.16-mRNA-1;score=13779
scaffold60|size524837	model_gff:maker	match_part	142583	142982	.	-	.	ID=scaffold60|size524837:hsp:44303:4.5.0.1;Parent=scaffold60|size524837:hit:22030:4.5.0.1;Target=maker-scaffold60|size524837-exonerate_est2genome-gene-1.16-mRNA-1 2369 2768 +;Gap=M400
scaffold60|size524837	model_gff:maker	match_part	140079	142446	.	-	.	ID=scaffold60|size524837:hsp:44304:4.5.0.1;Parent=scaffold60|size524837:hit:22030:4.5.0.1;Target=maker-scaffold60|size524837-exonerate_est2genome-gene-1.16-mRNA-1 1 2368 +;Gap=M2368
scaffold60|size524837	model_gff:maker	match	143252	147076	18455	-	.	ID=scaffold60|size524837:hit:22031:4.5.0.1;Name=maker-scaffold60|size524837-exonerate_est2genome-gene-1.17-mRNA-1;score=18455
scaffold60|size524837	model_gff:maker	match_part	145565	147076	.	-	.	ID=scaffold60|size524837:hsp:44305:4.5.0.1;Parent=scaffold60|size524837:hit:22031:4.5.0.1;Target=maker-scaffold60|size524837-exonerate_est2genome-gene-1.17-mRNA-1 2250 3761 +;Gap=M1512
scaffold60|size524837	model_gff:maker	match_part	143252	145500	.	-	.	ID=scaffold60|size524837:hsp:44306:4.5.0.1;Parent=scaffold60|size524837:hit:22031:4.5.0.1;Target=maker-scaffold60|size524837-exonerate_est2genome-gene-1.17-mRNA-1 1 2249 +;Gap=M2249
scaffold60|size524837	model_gff:maker	match	148812	151814	14387	-	.	ID=scaffold60|size524837:hit:22032:4.5.0.1;Name=maker-scaffold60|size524837-exonerate_est2genome-gene-1.18-mRNA-1;score=14387
scaffold60|size524837	model_gff:maker	match_part	151116	151814	.	-	.	ID=scaffold60|size524837:hsp:44307:4.5.0.1;Parent=scaffold60|size524837:hit:22032:4.5.0.1;Target=maker-scaffold60|size524837-exonerate_est2genome-gene-1.18-mRNA-1 2203 2901 +;Gap=M699
scaffold60|size524837	model_gff:maker	match_part	148812	151013	.	-	.	ID=scaffold60|size524837:hsp:44308:4.5.0.1;Parent=scaffold60|size524837:hit:22032:4.5.0.1;Target=maker-scaffold60|size524837-exonerate_est2genome-gene-1.18-mRNA-1 1 2202 +;Gap=M2202
scaffold60|size524837	model_gff:maker	match	82049	84721	12211	-	.	ID=scaffold60|size524837:hit:22033:4.5.0.1;Name=maker-scaffold60|size524837-exonerate_est2genome-gene-0.5-mRNA-1;score=12211
scaffold60|size524837	model_gff:maker	match_part	84283	84721	.	-	.	ID=scaffold60|size524837:hsp:44309:4.5.0.1;Parent=scaffold60|size524837:hit:22033:4.5.0.1;Target=maker-scaffold60|size524837-exonerate_est2genome-gene-0.5-mRNA-1 2140 2578 +;Gap=M439
scaffold60|size524837	model_gff:maker	match_part	82049	84187	.	-	.	ID=scaffold60|size524837:hsp:44310:4.5.0.1;Parent=scaffold60|size524837:hit:22033:4.5.0.1;Target=maker-scaffold60|size524837-exonerate_est2genome-gene-0.5-mRNA-1 1 2139 +;Gap=M2139
scaffold60|size524837	model_gff:maker	match	95535	99307	17675	-	.	ID=scaffold60|size524837:hit:22034:4.5.0.1;Name=maker-scaffold60|size524837-exonerate_est2genome-gene-1.13-mRNA-1;score=17675
scaffold60|size524837	model_gff:maker	match_part	95657	99307	.	-	.	ID=scaffold60|size524837:hsp:44311:4.5.0.1;Parent=scaffold60|size524837:hit:22034:4.5.0.1;Target=maker-scaffold60|size524837-exonerate_est2genome-gene-1.13-mRNA-1 30 3680 +;Gap=M3651
scaffold60|size524837	model_gff:maker	match_part	95535	95563	.	-	.	ID=scaffold60|size524837:hsp:44312:4.5.0.1;Parent=scaffold60|size524837:hit:22034:4.5.0.1;Target=maker-scaffold60|size524837-exonerate_est2genome-gene-1.13-mRNA-1 1 29 +;Gap=M29
scaffold60|size524837	model_gff:maker	match	99578	100473	3639	+	.	ID=scaffold60|size524837:hit:22035:4.5.0.1;Name=maker-scaffold60|size524837-exonerate_est2genome-gene-1.10-mRNA-1;score=3639
scaffold60|size524837	model_gff:maker	match_part	99578	99830	.	+	.	ID=scaffold60|size524837:hsp:44313:4.5.0.1;Parent=scaffold60|size524837:hit:22035:4.5.0.1;Target=maker-scaffold60|size524837-exonerate_est2genome-gene-1.10-mRNA-1 1 253 +;Gap=M253
scaffold60|size524837	model_gff:maker	match_part	99974	100473	.	+	.	ID=scaffold60|size524837:hsp:44314:4.5.0.1;Parent=scaffold60|size524837:hit:22035:4.5.0.1;Target=maker-scaffold60|size524837-exonerate_est2genome-gene-1.10-mRNA-1 254 753 +;Gap=M500
scaffold60|size524837	snap_masked	match	99794	100434	62.802	+	.	ID=scaffold60|size524837:hit:22036:4.5.0.1;Name=snap_masked-scaffold60|size524837-abinit-gene-1.30-mRNA-1
scaffold60|size524837	snap_masked	match_part	99794	99830	10.638	+	.	ID=scaffold60|size524837:hsp:44315:4.5.0.1;Parent=scaffold60|size524837:hit:22036:4.5.0.1;Target=snap_masked-scaffold60|size524837-abinit-gene-1.30-mRNA-1 1 37 +;Gap=M37
scaffold60|size524837	snap_masked	match_part	99974	100434	52.164	+	.	ID=scaffold60|size524837:hsp:44316:4.5.0.1;Parent=scaffold60|size524837:hit:22036:4.5.0.1;Target=snap_masked-scaffold60|size524837-abinit-gene-1.30-mRNA-1 38 498 +;Gap=M461
scaffold60|size524837	snap_masked	match	83075	84486	134.751	-	.	ID=scaffold60|size524837:hit:22037:4.5.0.1;Name=snap_masked-scaffold60|size524837-abinit-gene-1.31-mRNA-1
scaffold60|size524837	snap_masked	match_part	84283	84486	27.804	-	.	ID=scaffold60|size524837:hsp:44317:4.5.0.1;Parent=scaffold60|size524837:hit:22037:4.5.0.1;Target=snap_masked-scaffold60|size524837-abinit-gene-1.31-mRNA-1 1114 1317 +;Gap=M204
scaffold60|size524837	snap_masked	match_part	83075	84187	106.947	-	.	ID=scaffold60|size524837:hsp:44318:4.5.0.1;Parent=scaffold60|size524837:hit:22037:4.5.0.1;Target=snap_masked-scaffold60|size524837-abinit-gene-1.31-mRNA-1 1 1113 +;Gap=M1113
scaffold60|size524837	snap_masked	match	91588	92531	25.96	-	.	ID=scaffold60|size524837:hit:22038:4.5.0.1;Name=snap_masked-scaffold60|size524837-abinit-gene-1.32-mRNA-1
scaffold60|size524837	snap_masked	match_part	92391	92531	11.335	-	.	ID=scaffold60|size524837:hsp:44319:4.5.0.1;Parent=scaffold60|size524837:hit:22038:4.5.0.1;Target=snap_masked-scaffold60|size524837-abinit-gene-1.32-mRNA-1 763 903 +;Gap=M141
scaffold60|size524837	snap_masked	match_part	91588	92349	14.625	-	.	ID=scaffold60|size524837:hsp:44320:4.5.0.1;Parent=scaffold60|size524837:hit:22038:4.5.0.1;Target=snap_masked-scaffold60|size524837-abinit-gene-1.32-mRNA-1 1 762 +;Gap=M762
scaffold60|size524837	snap_masked	match	92535	92774	13.019	-	.	ID=scaffold60|size524837:hit:22039:4.5.0.1;Name=snap_masked-scaffold60|size524837-abinit-gene-1.33-mRNA-1
scaffold60|size524837	snap_masked	match_part	92535	92774	13.019	-	.	ID=scaffold60|size524837:hsp:44321:4.5.0.1;Parent=scaffold60|size524837:hit:22039:4.5.0.1;Target=snap_masked-scaffold60|size524837-abinit-gene-1.33-mRNA-1 1 240 +;Gap=M240
scaffold60|size524837	snap_masked	match	96635	99194	122.195	-	.	ID=scaffold60|size524837:hit:22040:4.5.0.1;Name=snap_masked-scaffold60|size524837-abinit-gene-1.34-mRNA-1
scaffold60|size524837	snap_masked	match_part	99026	99194	0.517	-	.	ID=scaffold60|size524837:hsp:44322:4.5.0.1;Parent=scaffold60|size524837:hit:22040:4.5.0.1;Target=snap_masked-scaffold60|size524837-abinit-gene-1.34-mRNA-1 2367 2535 +;Gap=M169
scaffold60|size524837	snap_masked	match_part	96635	99000	121.678	-	.	ID=scaffold60|size524837:hsp:44323:4.5.0.1;Parent=scaffold60|size524837:hit:22040:4.5.0.1;Target=snap_masked-scaffold60|size524837-abinit-gene-1.34-mRNA-1 1 2366 +;Gap=M2366
scaffold60|size524837	snap_masked	match	105858	106109	24.244	+	.	ID=scaffold60|size524837:hit:22041:4.5.0.1;Name=snap_masked-scaffold60|size524837-abinit-gene-1.35-mRNA-1
scaffold60|size524837	snap_masked	match_part	105858	105893	12.565	+	.	ID=scaffold60|size524837:hsp:44324:4.5.0.1;Parent=scaffold60|size524837:hit:22041:4.5.0.1;Target=snap_masked-scaffold60|size524837-abinit-gene-1.35-mRNA-1 1 36 +;Gap=M36
scaffold60|size524837	snap_masked	match_part	105936	106109	11.679	+	.	ID=scaffold60|size524837:hsp:44325:4.5.0.1;Parent=scaffold60|size524837:hit:22041:4.5.0.1;Target=snap_masked-scaffold60|size524837-abinit-gene-1.35-mRNA-1 37 210 +;Gap=M174
scaffold60|size524837	snap_masked	match	109141	109828	31.905	+	.	ID=scaffold60|size524837:hit:22042:4.5.0.1;Name=snap_masked-scaffold60|size524837-abinit-gene-1.36-mRNA-1
scaffold60|size524837	snap_masked	match_part	109141	109741	27.425	+	.	ID=scaffold60|size524837:hsp:44326:4.5.0.1;Parent=scaffold60|size524837:hit:22042:4.5.0.1;Target=snap_masked-scaffold60|size524837-abinit-gene-1.36-mRNA-1 1 601 +;Gap=M601
scaffold60|size524837	snap_masked	match_part	109806	109828	4.480	+	.	ID=scaffold60|size524837:hsp:44327:4.5.0.1;Parent=scaffold60|size524837:hit:22042:4.5.0.1;Target=snap_masked-scaffold60|size524837-abinit-gene-1.36-mRNA-1 602 624 +;Gap=M23
scaffold60|size524837	snap_masked	match	134813	136117	64.15	+	.	ID=scaffold60|size524837:hit:22043:4.5.0.1;Name=snap_masked-scaffold60|size524837-abinit-gene-1.37-mRNA-1
scaffold60|size524837	snap_masked	match_part	134813	136117	64.150	+	.	ID=scaffold60|size524837:hsp:44328:4.5.0.1;Parent=scaffold60|size524837:hit:22043:4.5.0.1;Target=snap_masked-scaffold60|size524837-abinit-gene-1.37-mRNA-1 1 1305 +;Gap=M1305
scaffold60|size524837	snap_masked	match	136551	138338	115.138	+	.	ID=scaffold60|size524837:hit:22044:4.5.0.1;Name=snap_masked-scaffold60|size524837-abinit-gene-1.38-mRNA-1
scaffold60|size524837	snap_masked	match_part	136551	137099	45.483	+	.	ID=scaffold60|size524837:hsp:44329:4.5.0.1;Parent=scaffold60|size524837:hit:22044:4.5.0.1;Target=snap_masked-scaffold60|size524837-abinit-gene-1.38-mRNA-1 1 549 +;Gap=M549
scaffold60|size524837	snap_masked	match_part	137172	137757	37.095	+	.	ID=scaffold60|size524837:hsp:44330:4.5.0.1;Parent=scaffold60|size524837:hit:22044:4.5.0.1;Target=snap_masked-scaffold60|size524837-abinit-gene-1.38-mRNA-1 550 1135 +;Gap=M586
scaffold60|size524837	snap_masked	match_part	137806	138338	32.560	+	.	ID=scaffold60|size524837:hsp:44331:4.5.0.1;Parent=scaffold60|size524837:hit:22044:4.5.0.1;Target=snap_masked-scaffold60|size524837-abinit-gene-1.38-mRNA-1 1136 1668 +;Gap=M533
scaffold60|size524837	snap_masked	match	140233	140907	65.824	+	.	ID=scaffold60|size524837:hit:22045:4.5.0.1;Name=snap_masked-scaffold60|size524837-abinit-gene-1.39-mRNA-1
scaffold60|size524837	snap_masked	match_part	140233	140907	65.824	+	.	ID=scaffold60|size524837:hsp:44332:4.5.0.1;Parent=scaffold60|size524837:hit:22045:4.5.0.1;Target=snap_masked-scaffold60|size524837-abinit-gene-1.39-mRNA-1 1 675 +;Gap=M675
scaffold60|size524837	snap_masked	match	143597	144448	45.91	+	.	ID=scaffold60|size524837:hit:22046:4.5.0.1;Name=snap_masked-scaffold60|size524837-abinit-gene-1.40-mRNA-1
scaffold60|size524837	snap_masked	match_part	143597	144448	45.910	+	.	ID=scaffold60|size524837:hsp:44333:4.5.0.1;Parent=scaffold60|size524837:hit:22046:4.5.0.1;Target=snap_masked-scaffold60|size524837-abinit-gene-1.40-mRNA-1 1 852 +;Gap=M852
scaffold60|size524837	snap_masked	match	147354	148657	106.748	+	.	ID=scaffold60|size524837:hit:22047:4.5.0.1;Name=snap_masked-scaffold60|size524837-abinit-gene-1.41-mRNA-1
scaffold60|size524837	snap_masked	match_part	147354	148113	70.576	+	.	ID=scaffold60|size524837:hsp:44334:4.5.0.1;Parent=scaffold60|size524837:hit:22047:4.5.0.1;Target=snap_masked-scaffold60|size524837-abinit-gene-1.41-mRNA-1 1 760 +;Gap=M760
scaffold60|size524837	snap_masked	match_part	148224	148657	36.172	+	.	ID=scaffold60|size524837:hsp:44335:4.5.0.1;Parent=scaffold60|size524837:hit:22047:4.5.0.1;Target=snap_masked-scaffold60|size524837-abinit-gene-1.41-mRNA-1 761 1194 +;Gap=M434
scaffold60|size524837	snap_masked	match	138516	139471	43.08	-	.	ID=scaffold60|size524837:hit:22048:4.5.0.1;Name=snap_masked-scaffold60|size524837-abinit-gene-1.42-mRNA-1
scaffold60|size524837	snap_masked	match_part	139459	139471	9.734	-	.	ID=scaffold60|size524837:hsp:44336:4.5.0.1;Parent=scaffold60|size524837:hit:22048:4.5.0.1;Target=snap_masked-scaffold60|size524837-abinit-gene-1.42-mRNA-1 822 834 +;Gap=M13
scaffold60|size524837	snap_masked	match_part	138516	139336	33.346	-	.	ID=scaffold60|size524837:hsp:44337:4.5.0.1;Parent=scaffold60|size524837:hit:22048:4.5.0.1;Target=snap_masked-scaffold60|size524837-abinit-gene-1.42-mRNA-1 1 821 +;Gap=M821
scaffold60|size524837	snap_masked	match	141218	142816	127.746	-	.	ID=scaffold60|size524837:hit:22049:4.5.0.1;Name=snap_masked-scaffold60|size524837-abinit-gene-1.43-mRNA-1
scaffold60|size524837	snap_masked	match_part	142645	142816	5.275	-	.	ID=scaffold60|size524837:hsp:44338:4.5.0.1;Parent=scaffold60|size524837:hit:22049:4.5.0.1;Target=snap_masked-scaffold60|size524837-abinit-gene-1.43-mRNA-1 1230 1401 +;Gap=M172
scaffold60|size524837	snap_masked	match_part	141218	142446	122.471	-	.	ID=scaffold60|size524837:hsp:44339:4.5.0.1;Parent=scaffold60|size524837:hit:22049:4.5.0.1;Target=snap_masked-scaffold60|size524837-abinit-gene-1.43-mRNA-1 1 1229 +;Gap=M1229
scaffold60|size524837	snap_masked	match	144625	146881	120.701	-	.	ID=scaffold60|size524837:hit:22050:4.5.0.1;Name=snap_masked-scaffold60|size524837-abinit-gene-1.44-mRNA-1
scaffold60|size524837	snap_masked	match_part	145565	146881	74.844	-	.	ID=scaffold60|size524837:hsp:44340:4.5.0.1;Parent=scaffold60|size524837:hit:22050:4.5.0.1;Target=snap_masked-scaffold60|size524837-abinit-gene-1.44-mRNA-1 877 2193 +;Gap=M1317
scaffold60|size524837	snap_masked	match_part	144625	145500	45.857	-	.	ID=scaffold60|size524837:hsp:44341:4.5.0.1;Parent=scaffold60|size524837:hit:22050:4.5.0.1;Target=snap_masked-scaffold60|size524837-abinit-gene-1.44-mRNA-1 1 876 +;Gap=M876
scaffold60|size524837	snap_masked	match	149154	151953	220.151	-	.	ID=scaffold60|size524837:hit:22051:4.5.0.1;Name=snap_masked-scaffold60|size524837-abinit-gene-1.45-mRNA-1
scaffold60|size524837	snap_masked	match_part	151903	151953	9.069	-	.	ID=scaffold60|size524837:hsp:44342:4.5.0.1;Parent=scaffold60|size524837:hit:22051:4.5.0.1;Target=snap_masked-scaffold60|size524837-abinit-gene-1.45-mRNA-1 2317 2367 +;Gap=M51
scaffold60|size524837	snap_masked	match_part	151572	151853	19.483	-	.	ID=scaffold60|size524837:hsp:44343:4.5.0.1;Parent=scaffold60|size524837:hit:22051:4.5.0.1;Target=snap_masked-scaffold60|size524837-abinit-gene-1.45-mRNA-1 2035 2316 +;Gap=M282
scaffold60|size524837	snap_masked	match_part	151116	151289	22.122	-	.	ID=scaffold60|size524837:hsp:44344:4.5.0.1;Parent=scaffold60|size524837:hit:22051:4.5.0.1;Target=snap_masked-scaffold60|size524837-abinit-gene-1.45-mRNA-1 1861 2034 +;Gap=M174
scaffold60|size524837	snap_masked	match_part	149154	151013	169.477	-	.	ID=scaffold60|size524837:hsp:44345:4.5.0.1;Parent=scaffold60|size524837:hit:22051:4.5.0.1;Target=snap_masked-scaffold60|size524837-abinit-gene-1.45-mRNA-1 1 1860 +;Gap=M1860
scaffold60|size524837	snap_masked	match	182201	183796	119.497	-	.	ID=scaffold60|size524837:hit:22052:4.5.0.1;Name=snap_masked-scaffold60|size524837-abinit-gene-1.46-mRNA-1
scaffold60|size524837	snap_masked	match_part	182201	183796	119.497	-	.	ID=scaffold60|size524837:hsp:44346:4.5.0.1;Parent=scaffold60|size524837:hit:22052:4.5.0.1;Target=snap_masked-scaffold60|size524837-abinit-gene-1.46-mRNA-1 1 1596 +;Gap=M1596
###
scaffold60|size524837	maker	gene	218971	221523	.	+	.	ID=CCRYP_009965|size524837-exonerate_est2genome-gene-2.14;Name=CCRYP_009965|size524837-exonerate_est2genome-gene-2.14;Alias=maker-scaffold60|size524837-exonerate_est2genome-gene-2.14;
scaffold60|size524837	maker	mRNA	218971	221523	.	+	.	ID=CCRYP_009965|size524837-exonerate_est2genome-gene-2.14-mRNA-1;Parent=CCRYP_009965|size524837-exonerate_est2genome-gene-2.14;Name=CCRYP_009965|size524837-exonerate_est2genome-gene-2.14-mRNA-1;Alias=maker-scaffold60|size524837-exonerate_est2genome-gene-2.14-mRNA-1;_AED=0.00;_QI=157|-1|1|1|-1|1|1|269|708;_eAED=0.00;score=12327;
scaffold60|size524837	maker	mRNA	218984	221325	.	+	.	ID=CCRYP_009965|size524837-exonerate_est2genome-gene-2.14-mRNA-2;Parent=CCRYP_009965|size524837-exonerate_est2genome-gene-2.14;Name=CCRYP_009965|size524837-exonerate_est2genome-gene-2.14-mRNA-2;Alias=maker-scaffold60|size524837-exonerate_est2genome-gene-2.14-mRNA-2;_AED=0.04;_QI=144|-1|1|1|-1|1|1|71|708;_eAED=0.04;score=11666;
scaffold60|size524837	maker	exon	218971	221523	.	+	.	ID=CCRYP_009965-RA|size524837-exonerate_est2genome-gene-2.14-mRNA-1:exon:2003;Parent=CCRYP_009965-RA|size524837-exonerate_est2genome-gene-2.14-mRNA-1;
scaffold60|size524837	maker	exon	218984	221325	.	+	.	ID=CCRYP_009965-RB|size524837-exonerate_est2genome-gene-2.14-mRNA-2:exon:2004;Parent=CCRYP_009965-RB|size524837-exonerate_est2genome-gene-2.14-mRNA-2;
scaffold60|size524837	maker	five_prime_UTR	218971	219127	.	+	.	ID=CCRYP_009965-RA|size524837-exonerate_est2genome-gene-2.14-mRNA-1:five_prime_utr;Parent=CCRYP_009965-RA|size524837-exonerate_est2genome-gene-2.14-mRNA-1;
scaffold60|size524837	maker	CDS	219128	221254	.	+	0	ID=CCRYP_009965-RA|size524837-exonerate_est2genome-gene-2.14-mRNA-1:cds;Parent=CCRYP_009965-RA|size524837-exonerate_est2genome-gene-2.14-mRNA-1;
scaffold60|size524837	maker	three_prime_UTR	221255	221523	.	+	.	ID=CCRYP_009965-RA|size524837-exonerate_est2genome-gene-2.14-mRNA-1:three_prime_utr;Parent=CCRYP_009965-RA|size524837-exonerate_est2genome-gene-2.14-mRNA-1;
scaffold60|size524837	maker	five_prime_UTR	218984	219127	.	+	.	ID=CCRYP_009965-RB|size524837-exonerate_est2genome-gene-2.14-mRNA-2:five_prime_utr;Parent=CCRYP_009965-RB|size524837-exonerate_est2genome-gene-2.14-mRNA-2;
scaffold60|size524837	maker	CDS	219128	221254	.	+	0	ID=CCRYP_009965-RB|size524837-exonerate_est2genome-gene-2.14-mRNA-2:cds;Parent=CCRYP_009965-RB|size524837-exonerate_est2genome-gene-2.14-mRNA-2;
scaffold60|size524837	maker	three_prime_UTR	221255	221325	.	+	.	ID=CCRYP_009965-RB|size524837-exonerate_est2genome-gene-2.14-mRNA-2:three_prime_utr;Parent=CCRYP_009965-RB|size524837-exonerate_est2genome-gene-2.14-mRNA-2;
scaffold60|size524837	maker	gene	288736	289705	.	+	.	ID=CCRYP_009975|size524837-exonerate_est2genome-gene-2.18;Name=CCRYP_009975|size524837-exonerate_est2genome-gene-2.18;Alias=maker-scaffold60|size524837-exonerate_est2genome-gene-2.18;
scaffold60|size524837	maker	mRNA	288736	289705	.	+	.	ID=CCRYP_009975|size524837-exonerate_est2genome-gene-2.18-mRNA-1;Parent=CCRYP_009975|size524837-exonerate_est2genome-gene-2.18;Name=CCRYP_009975|size524837-exonerate_est2genome-gene-2.18-mRNA-1;Alias=maker-scaffold60|size524837-exonerate_est2genome-gene-2.18-mRNA-1;_AED=0.00;_QI=240|1|1|1|0|0|2|176|105;_eAED=0.00;score=3644;
scaffold60|size524837	maker	exon	288736	288784	.	+	.	ID=CCRYP_009975-RA|size524837-exonerate_est2genome-gene-2.18-mRNA-1:exon:2005;Parent=CCRYP_009975-RA|size524837-exonerate_est2genome-gene-2.18-mRNA-1;
scaffold60|size524837	maker	exon	289021	289705	.	+	.	ID=CCRYP_009975-RA|size524837-exonerate_est2genome-gene-2.18-mRNA-1:exon:2006;Parent=CCRYP_009975-RA|size524837-exonerate_est2genome-gene-2.18-mRNA-1;
scaffold60|size524837	maker	five_prime_UTR	288736	288784	.	+	.	ID=CCRYP_009975-RA|size524837-exonerate_est2genome-gene-2.18-mRNA-1:five_prime_utr;Parent=CCRYP_009975-RA|size524837-exonerate_est2genome-gene-2.18-mRNA-1;
scaffold60|size524837	maker	five_prime_UTR	289021	289211	.	+	.	ID=CCRYP_009975-RA|size524837-exonerate_est2genome-gene-2.18-mRNA-1:five_prime_utr;Parent=CCRYP_009975-RA|size524837-exonerate_est2genome-gene-2.18-mRNA-1;
scaffold60|size524837	maker	CDS	289212	289529	.	+	0	ID=CCRYP_009975-RA|size524837-exonerate_est2genome-gene-2.18-mRNA-1:cds;Parent=CCRYP_009975-RA|size524837-exonerate_est2genome-gene-2.18-mRNA-1;
scaffold60|size524837	maker	three_prime_UTR	289530	289705	.	+	.	ID=CCRYP_009975-RA|size524837-exonerate_est2genome-gene-2.18-mRNA-1:three_prime_utr;Parent=CCRYP_009975-RA|size524837-exonerate_est2genome-gene-2.18-mRNA-1;
scaffold60|size524837	maker	gene	278693	282253	.	+	.	ID=CCRYP_009971|size524837-exonerate_est2genome-gene-2.17;Name=CCRYP_009971|size524837-exonerate_est2genome-gene-2.17;Alias=maker-scaffold60|size524837-exonerate_est2genome-gene-2.17;
scaffold60|size524837	maker	mRNA	278693	282253	.	+	.	ID=CCRYP_009971|size524837-exonerate_est2genome-gene-2.17-mRNA-1;Parent=CCRYP_009971|size524837-exonerate_est2genome-gene-2.17;Name=CCRYP_009971|size524837-exonerate_est2genome-gene-2.17-mRNA-1;Alias=maker-scaffold60|size524837-exonerate_est2genome-gene-2.17-mRNA-1;_AED=0.02;_QI=1196|1|1|1|1|1|3|90|701;_eAED=0.02;score=16382;
scaffold60|size524837	maker	mRNA	278693	282253	.	+	.	ID=CCRYP_009971|size524837-exonerate_est2genome-gene-2.17-mRNA-2;Parent=CCRYP_009971|size524837-exonerate_est2genome-gene-2.17;Name=CCRYP_009971|size524837-exonerate_est2genome-gene-2.17-mRNA-2;Alias=maker-scaffold60|size524837-exonerate_est2genome-gene-2.17-mRNA-2;_AED=0.01;_QI=1196|1|1|1|1|1|2|865|472;_eAED=0.01;score=3480;
scaffold60|size524837	maker	exon	278693	281299	.	+	.	ID=CCRYP_009971-RB|size524837-exonerate_est2genome-gene-2.17-mRNA-1:exon:2007;Parent=CCRYP_009971-RB|size524837-exonerate_est2genome-gene-2.17-mRNA-1;
scaffold60|size524837	maker	exon	281388	281860	.	+	.	ID=CCRYP_009971-RB|size524837-exonerate_est2genome-gene-2.17-mRNA-1:exon:2008;Parent=CCRYP_009971-RB|size524837-exonerate_est2genome-gene-2.17-mRNA-1;
scaffold60|size524837	maker	exon	281942	282253	.	+	.	ID=CCRYP_009971-RB|size524837-exonerate_est2genome-gene-2.17-mRNA-1:exon:2009;Parent=CCRYP_009971-RB|size524837-exonerate_est2genome-gene-2.17-mRNA-1,CCRYP_009971-RB|size524837-exonerate_est2genome-gene-2.17-mRNA-2;
scaffold60|size524837	maker	exon	278693	281860	.	+	.	ID=CCRYP_009971-RA|size524837-exonerate_est2genome-gene-2.17-mRNA-2:exon:2010;Parent=CCRYP_009971-RA|size524837-exonerate_est2genome-gene-2.17-mRNA-2;
scaffold60|size524837	maker	five_prime_UTR	278693	279888	.	+	.	ID=CCRYP_009971-RB|size524837-exonerate_est2genome-gene-2.17-mRNA-1:five_prime_utr;Parent=CCRYP_009971-RB|size524837-exonerate_est2genome-gene-2.17-mRNA-1;
scaffold60|size524837	maker	CDS	279889	281299	.	+	0	ID=CCRYP_009971-RB|size524837-exonerate_est2genome-gene-2.17-mRNA-1:cds;Parent=CCRYP_009971-RB|size524837-exonerate_est2genome-gene-2.17-mRNA-1;
scaffold60|size524837	maker	CDS	281388	281860	.	+	2	ID=CCRYP_009971-RB|size524837-exonerate_est2genome-gene-2.17-mRNA-1:cds;Parent=CCRYP_009971-RB|size524837-exonerate_est2genome-gene-2.17-mRNA-1;
scaffold60|size524837	maker	CDS	281942	282163	.	+	0	ID=CCRYP_009971-RB|size524837-exonerate_est2genome-gene-2.17-mRNA-1:cds;Parent=CCRYP_009971-RB|size524837-exonerate_est2genome-gene-2.17-mRNA-1;
scaffold60|size524837	maker	three_prime_UTR	282164	282253	.	+	.	ID=CCRYP_009971-RB|size524837-exonerate_est2genome-gene-2.17-mRNA-1:three_prime_utr;Parent=CCRYP_009971-RB|size524837-exonerate_est2genome-gene-2.17-mRNA-1;
scaffold60|size524837	maker	five_prime_UTR	278693	279888	.	+	.	ID=CCRYP_009971-RA|size524837-exonerate_est2genome-gene-2.17-mRNA-2:five_prime_utr;Parent=CCRYP_009971-RA|size524837-exonerate_est2genome-gene-2.17-mRNA-2;
scaffold60|size524837	maker	CDS	279889	281307	.	+	0	ID=CCRYP_009971-RA|size524837-exonerate_est2genome-gene-2.17-mRNA-2:cds;Parent=CCRYP_009971-RA|size524837-exonerate_est2genome-gene-2.17-mRNA-2;
scaffold60|size524837	maker	three_prime_UTR	281308	281860	.	+	.	ID=CCRYP_009971-RA|size524837-exonerate_est2genome-gene-2.17-mRNA-2:three_prime_utr;Parent=CCRYP_009971-RA|size524837-exonerate_est2genome-gene-2.17-mRNA-2;
scaffold60|size524837	maker	three_prime_UTR	281942	282253	.	+	.	ID=CCRYP_009971-RA|size524837-exonerate_est2genome-gene-2.17-mRNA-2:three_prime_utr;Parent=CCRYP_009971-RA|size524837-exonerate_est2genome-gene-2.17-mRNA-2;
scaffold60|size524837	maker	gene	285082	285597	.	+	.	ID=CCRYP_009974|size524837-processed-gene-2.47;Name=CCRYP_009974|size524837-processed-gene-2.47;Alias=augustus_masked-scaffold60|size524837-processed-gene-2.47;
scaffold60|size524837	maker	mRNA	285082	285597	.	+	.	ID=CCRYP_009974|size524837-processed-gene-2.47-mRNA-1;Parent=CCRYP_009974|size524837-processed-gene-2.47;Name=CCRYP_009974|size524837-processed-gene-2.47-mRNA-1;Alias=augustus_masked-scaffold60|size524837-processed-gene-2.47-mRNA-1;_AED=0.05;_QI=0|-1|0|1|-1|1|1|0|171;_eAED=0.04;
scaffold60|size524837	maker	exon	285082	285597	.	+	.	ID=CCRYP_009974-RA|size524837-processed-gene-2.47-mRNA-1:exon:2011;Parent=CCRYP_009974-RA|size524837-processed-gene-2.47-mRNA-1;
scaffold60|size524837	maker	CDS	285082	285597	.	+	0	ID=CCRYP_009974-RA|size524837-processed-gene-2.47-mRNA-1:cds;Parent=CCRYP_009974-RA|size524837-processed-gene-2.47-mRNA-1;
scaffold60|size524837	maker	gene	229635	230662	.	+	.	ID=CCRYP_009967|size524837-exonerate_est2genome-gene-2.15;Name=CCRYP_009967|size524837-exonerate_est2genome-gene-2.15;Alias=maker-scaffold60|size524837-exonerate_est2genome-gene-2.15;
scaffold60|size524837	maker	mRNA	229635	230662	.	+	.	ID=CCRYP_009967|size524837-exonerate_est2genome-gene-2.15-mRNA-1;Parent=CCRYP_009967|size524837-exonerate_est2genome-gene-2.15;Name=CCRYP_009967|size524837-exonerate_est2genome-gene-2.15-mRNA-1;Alias=maker-scaffold60|size524837-exonerate_est2genome-gene-2.15-mRNA-1;_AED=0.06;_QI=110|-1|1|1|-1|1|1|231|228;_eAED=0.06;score=5128;
scaffold60|size524837	maker	exon	229635	230662	.	+	.	ID=CCRYP_009967-RA|size524837-exonerate_est2genome-gene-2.15-mRNA-1:exon:2012;Parent=CCRYP_009967-RA|size524837-exonerate_est2genome-gene-2.15-mRNA-1;
scaffold60|size524837	maker	five_prime_UTR	229635	229744	.	+	.	ID=CCRYP_009967-RA|size524837-exonerate_est2genome-gene-2.15-mRNA-1:five_prime_utr;Parent=CCRYP_009967-RA|size524837-exonerate_est2genome-gene-2.15-mRNA-1;
scaffold60|size524837	maker	CDS	229745	230431	.	+	0	ID=CCRYP_009967-RA|size524837-exonerate_est2genome-gene-2.15-mRNA-1:cds;Parent=CCRYP_009967-RA|size524837-exonerate_est2genome-gene-2.15-mRNA-1;
scaffold60|size524837	maker	three_prime_UTR	230432	230662	.	+	.	ID=CCRYP_009967-RA|size524837-exonerate_est2genome-gene-2.15-mRNA-1:three_prime_utr;Parent=CCRYP_009967-RA|size524837-exonerate_est2genome-gene-2.15-mRNA-1;
scaffold60|size524837	maker	gene	184152	191559	.	+	.	ID=CCRYP_009961|size524837-snap-gene-2.29;Name=CCRYP_009961|size524837-snap-gene-2.29;Alias=maker-scaffold60|size524837-snap-gene-2.29;
scaffold60|size524837	maker	mRNA	184152	191559	.	+	.	ID=CCRYP_009961|size524837-snap-gene-2.29-mRNA-1;Parent=CCRYP_009961|size524837-snap-gene-2.29;Name=CCRYP_009961|size524837-snap-gene-2.29-mRNA-1;Alias=maker-scaffold60|size524837-snap-gene-2.29-mRNA-1;_AED=0.07;_QI=373|0.9|0.63|1|0.8|0.63|11|2840|1138;_eAED=0.07;
scaffold60|size524837	maker	mRNA	184152	191559	.	+	.	ID=CCRYP_009961|size524837-snap-gene-2.29-mRNA-2;Parent=CCRYP_009961|size524837-snap-gene-2.29;Name=CCRYP_009961|size524837-snap-gene-2.29-mRNA-2;Alias=maker-scaffold60|size524837-snap-gene-2.29-mRNA-2;_AED=0.09;_QI=373|0.6|0.63|1|0.6|0.63|11|2826|1054;_eAED=0.09;
scaffold60|size524837	maker	exon	184152	186017	.	+	.	ID=CCRYP_009961-RB|size524837-snap-gene-2.29-mRNA-1:exon:2013;Parent=CCRYP_009961-RB|size524837-snap-gene-2.29-mRNA-1,CCRYP_009961-RB|size524837-snap-gene-2.29-mRNA-2;
scaffold60|size524837	maker	exon	186113	186173	.	+	.	ID=CCRYP_009961-RB|size524837-snap-gene-2.29-mRNA-1:exon:2014;Parent=CCRYP_009961-RB|size524837-snap-gene-2.29-mRNA-1,CCRYP_009961-RB|size524837-snap-gene-2.29-mRNA-2;
scaffold60|size524837	maker	exon	186258	186324	.	+	.	ID=CCRYP_009961-RB|size524837-snap-gene-2.29-mRNA-1:exon:2015;Parent=CCRYP_009961-RB|size524837-snap-gene-2.29-mRNA-1,CCRYP_009961-RB|size524837-snap-gene-2.29-mRNA-2;
scaffold60|size524837	maker	exon	186413	186700	.	+	.	ID=CCRYP_009961-RB|size524837-snap-gene-2.29-mRNA-1:exon:2016;Parent=CCRYP_009961-RB|size524837-snap-gene-2.29-mRNA-1,CCRYP_009961-RB|size524837-snap-gene-2.29-mRNA-2;
scaffold60|size524837	maker	exon	186777	187304	.	+	.	ID=CCRYP_009961-RB|size524837-snap-gene-2.29-mRNA-1:exon:2017;Parent=CCRYP_009961-RB|size524837-snap-gene-2.29-mRNA-1,CCRYP_009961-RB|size524837-snap-gene-2.29-mRNA-2;
scaffold60|size524837	maker	exon	187387	187650	.	+	.	ID=CCRYP_009961-RB|size524837-snap-gene-2.29-mRNA-1:exon:2018;Parent=CCRYP_009961-RB|size524837-snap-gene-2.29-mRNA-1;
scaffold60|size524837	maker	exon	187724	188056	.	+	.	ID=CCRYP_009961-RB|size524837-snap-gene-2.29-mRNA-1:exon:2019;Parent=CCRYP_009961-RB|size524837-snap-gene-2.29-mRNA-1;
scaffold60|size524837	maker	exon	188144	188219	.	+	.	ID=CCRYP_009961-RB|size524837-snap-gene-2.29-mRNA-1:exon:2020;Parent=CCRYP_009961-RB|size524837-snap-gene-2.29-mRNA-1;
scaffold60|size524837	maker	exon	188301	188507	.	+	.	ID=CCRYP_009961-RB|size524837-snap-gene-2.29-mRNA-1:exon:2021;Parent=CCRYP_009961-RB|size524837-snap-gene-2.29-mRNA-1;
scaffold60|size524837	maker	exon	188600	188721	.	+	.	ID=CCRYP_009961-RB|size524837-snap-gene-2.29-mRNA-1:exon:2022;Parent=CCRYP_009961-RB|size524837-snap-gene-2.29-mRNA-1,CCRYP_009961-RB|size524837-snap-gene-2.29-mRNA-2;
scaffold60|size524837	maker	exon	188742	191559	.	+	.	ID=CCRYP_009961-RB|size524837-snap-gene-2.29-mRNA-1:exon:2023;Parent=CCRYP_009961-RB|size524837-snap-gene-2.29-mRNA-1,CCRYP_009961-RB|size524837-snap-gene-2.29-mRNA-2;
scaffold60|size524837	maker	exon	187387	187626	.	+	.	ID=CCRYP_009961-RA|size524837-snap-gene-2.29-mRNA-2:exon:2024;Parent=CCRYP_009961-RA|size524837-snap-gene-2.29-mRNA-2;
scaffold60|size524837	maker	exon	187724	187758	.	+	.	ID=CCRYP_009961-RA|size524837-snap-gene-2.29-mRNA-2:exon:2025;Parent=CCRYP_009961-RA|size524837-snap-gene-2.29-mRNA-2;
scaffold60|size524837	maker	exon	187885	188056	.	+	.	ID=CCRYP_009961-RA|size524837-snap-gene-2.29-mRNA-2:exon:2026;Parent=CCRYP_009961-RA|size524837-snap-gene-2.29-mRNA-2;
scaffold60|size524837	maker	exon	188301	188467	.	+	.	ID=CCRYP_009961-RA|size524837-snap-gene-2.29-mRNA-2:exon:2027;Parent=CCRYP_009961-RA|size524837-snap-gene-2.29-mRNA-2;
scaffold60|size524837	maker	five_prime_UTR	184152	184524	.	+	.	ID=CCRYP_009961-RB|size524837-snap-gene-2.29-mRNA-1:five_prime_utr;Parent=CCRYP_009961-RB|size524837-snap-gene-2.29-mRNA-1;
scaffold60|size524837	maker	CDS	184525	186017	.	+	0	ID=CCRYP_009961-RB|size524837-snap-gene-2.29-mRNA-1:cds;Parent=CCRYP_009961-RB|size524837-snap-gene-2.29-mRNA-1;
scaffold60|size524837	maker	CDS	186113	186173	.	+	1	ID=CCRYP_009961-RB|size524837-snap-gene-2.29-mRNA-1:cds;Parent=CCRYP_009961-RB|size524837-snap-gene-2.29-mRNA-1;
scaffold60|size524837	maker	CDS	186258	186324	.	+	0	ID=CCRYP_009961-RB|size524837-snap-gene-2.29-mRNA-1:cds;Parent=CCRYP_009961-RB|size524837-snap-gene-2.29-mRNA-1;
scaffold60|size524837	maker	CDS	186413	186700	.	+	2	ID=CCRYP_009961-RB|size524837-snap-gene-2.29-mRNA-1:cds;Parent=CCRYP_009961-RB|size524837-snap-gene-2.29-mRNA-1;
scaffold60|size524837	maker	CDS	186777	187304	.	+	2	ID=CCRYP_009961-RB|size524837-snap-gene-2.29-mRNA-1:cds;Parent=CCRYP_009961-RB|size524837-snap-gene-2.29-mRNA-1;
scaffold60|size524837	maker	CDS	187387	187650	.	+	2	ID=CCRYP_009961-RB|size524837-snap-gene-2.29-mRNA-1:cds;Parent=CCRYP_009961-RB|size524837-snap-gene-2.29-mRNA-1;
scaffold60|size524837	maker	CDS	187724	188056	.	+	2	ID=CCRYP_009961-RB|size524837-snap-gene-2.29-mRNA-1:cds;Parent=CCRYP_009961-RB|size524837-snap-gene-2.29-mRNA-1;
scaffold60|size524837	maker	CDS	188144	188219	.	+	2	ID=CCRYP_009961-RB|size524837-snap-gene-2.29-mRNA-1:cds;Parent=CCRYP_009961-RB|size524837-snap-gene-2.29-mRNA-1;
scaffold60|size524837	maker	CDS	188301	188507	.	+	1	ID=CCRYP_009961-RB|size524837-snap-gene-2.29-mRNA-1:cds;Parent=CCRYP_009961-RB|size524837-snap-gene-2.29-mRNA-1;
scaffold60|size524837	maker	CDS	188600	188699	.	+	1	ID=CCRYP_009961-RB|size524837-snap-gene-2.29-mRNA-1:cds;Parent=CCRYP_009961-RB|size524837-snap-gene-2.29-mRNA-1;
scaffold60|size524837	maker	three_prime_UTR	188700	188721	.	+	.	ID=CCRYP_009961-RB|size524837-snap-gene-2.29-mRNA-1:three_prime_utr;Parent=CCRYP_009961-RB|size524837-snap-gene-2.29-mRNA-1;
scaffold60|size524837	maker	three_prime_UTR	188742	191559	.	+	.	ID=CCRYP_009961-RB|size524837-snap-gene-2.29-mRNA-1:three_prime_utr;Parent=CCRYP_009961-RB|size524837-snap-gene-2.29-mRNA-1;
scaffold60|size524837	maker	five_prime_UTR	184152	184524	.	+	.	ID=CCRYP_009961-RA|size524837-snap-gene-2.29-mRNA-2:five_prime_utr;Parent=CCRYP_009961-RA|size524837-snap-gene-2.29-mRNA-2;
scaffold60|size524837	maker	CDS	184525	186017	.	+	0	ID=CCRYP_009961-RA|size524837-snap-gene-2.29-mRNA-2:cds;Parent=CCRYP_009961-RA|size524837-snap-gene-2.29-mRNA-2;
scaffold60|size524837	maker	CDS	186113	186173	.	+	1	ID=CCRYP_009961-RA|size524837-snap-gene-2.29-mRNA-2:cds;Parent=CCRYP_009961-RA|size524837-snap-gene-2.29-mRNA-2;
scaffold60|size524837	maker	CDS	186258	186324	.	+	0	ID=CCRYP_009961-RA|size524837-snap-gene-2.29-mRNA-2:cds;Parent=CCRYP_009961-RA|size524837-snap-gene-2.29-mRNA-2;
scaffold60|size524837	maker	CDS	186413	186700	.	+	2	ID=CCRYP_009961-RA|size524837-snap-gene-2.29-mRNA-2:cds;Parent=CCRYP_009961-RA|size524837-snap-gene-2.29-mRNA-2;
scaffold60|size524837	maker	CDS	186777	187304	.	+	2	ID=CCRYP_009961-RA|size524837-snap-gene-2.29-mRNA-2:cds;Parent=CCRYP_009961-RA|size524837-snap-gene-2.29-mRNA-2;
scaffold60|size524837	maker	CDS	187387	187626	.	+	2	ID=CCRYP_009961-RA|size524837-snap-gene-2.29-mRNA-2:cds;Parent=CCRYP_009961-RA|size524837-snap-gene-2.29-mRNA-2;
scaffold60|size524837	maker	CDS	187724	187758	.	+	2	ID=CCRYP_009961-RA|size524837-snap-gene-2.29-mRNA-2:cds;Parent=CCRYP_009961-RA|size524837-snap-gene-2.29-mRNA-2;
scaffold60|size524837	maker	CDS	187885	188056	.	+	0	ID=CCRYP_009961-RA|size524837-snap-gene-2.29-mRNA-2:cds;Parent=CCRYP_009961-RA|size524837-snap-gene-2.29-mRNA-2;
scaffold60|size524837	maker	CDS	188301	188467	.	+	2	ID=CCRYP_009961-RA|size524837-snap-gene-2.29-mRNA-2:cds;Parent=CCRYP_009961-RA|size524837-snap-gene-2.29-mRNA-2;
scaffold60|size524837	maker	CDS	188600	188713	.	+	0	ID=CCRYP_009961-RA|size524837-snap-gene-2.29-mRNA-2:cds;Parent=CCRYP_009961-RA|size524837-snap-gene-2.29-mRNA-2;
scaffold60|size524837	maker	three_prime_UTR	188714	188721	.	+	.	ID=CCRYP_009961-RA|size524837-snap-gene-2.29-mRNA-2:three_prime_utr;Parent=CCRYP_009961-RA|size524837-snap-gene-2.29-mRNA-2;
scaffold60|size524837	maker	three_prime_UTR	188742	191559	.	+	.	ID=CCRYP_009961-RA|size524837-snap-gene-2.29-mRNA-2:three_prime_utr;Parent=CCRYP_009961-RA|size524837-snap-gene-2.29-mRNA-2;
scaffold60|size524837	maker	gene	242024	254769	.	+	.	ID=CCRYP_009970|size524837-exonerate_est2genome-gene-2.16;Name=CCRYP_009970|size524837-exonerate_est2genome-gene-2.16;Alias=maker-scaffold60|size524837-exonerate_est2genome-gene-2.16;
scaffold60|size524837	maker	mRNA	242027	254769	.	+	.	ID=CCRYP_009970|size524837-exonerate_est2genome-gene-2.16-mRNA-1;Parent=CCRYP_009970|size524837-exonerate_est2genome-gene-2.16;Name=CCRYP_009970|size524837-exonerate_est2genome-gene-2.16-mRNA-1;Alias=maker-scaffold60|size524837-exonerate_est2genome-gene-2.16-mRNA-1;_AED=0.08;_QI=22|1|1|1|1|1|10|555|3790;_eAED=0.08;score=11950;
scaffold60|size524837	maker	mRNA	242024	254769	.	+	.	ID=CCRYP_009970|size524837-exonerate_est2genome-gene-2.16-mRNA-2;Parent=CCRYP_009970|size524837-exonerate_est2genome-gene-2.16;Name=CCRYP_009970|size524837-exonerate_est2genome-gene-2.16-mRNA-2;Alias=maker-scaffold60|size524837-exonerate_est2genome-gene-2.16-mRNA-2;_AED=0.08;_QI=5664|1|1|1|0.88|0.9|10|555|1895;_eAED=0.08;score=11907;
scaffold60|size524837	maker	mRNA	242024	254769	.	+	.	ID=CCRYP_009970|size524837-exonerate_est2genome-gene-2.16-mRNA-3;Parent=CCRYP_009970|size524837-exonerate_est2genome-gene-2.16;Name=CCRYP_009970|size524837-exonerate_est2genome-gene-2.16-mRNA-3;Alias=maker-scaffold60|size524837-exonerate_est2genome-gene-2.16-mRNA-3;_AED=0.07;_QI=5805|1|1|1|1|0.88|9|555|1895;_eAED=0.07;score=59669;
scaffold60|size524837	maker	mRNA	242027	254769	.	+	.	ID=CCRYP_009970|size524837-exonerate_est2genome-gene-2.16-mRNA-4;Parent=CCRYP_009970|size524837-exonerate_est2genome-gene-2.16;Name=CCRYP_009970|size524837-exonerate_est2genome-gene-2.16-mRNA-4;Alias=maker-scaffold60|size524837-exonerate_est2genome-gene-2.16-mRNA-4;_AED=0.07;_QI=22|1|1|1|1|0.88|9|1092|3640;_eAED=0.07;score=12037;
scaffold60|size524837	maker	mRNA	242024	254769	.	+	.	ID=CCRYP_009970|size524837-exonerate_est2genome-gene-2.16-mRNA-5;Parent=CCRYP_009970|size524837-exonerate_est2genome-gene-2.16;Name=CCRYP_009970|size524837-exonerate_est2genome-gene-2.16-mRNA-5;Alias=maker-scaffold60|size524837-exonerate_est2genome-gene-2.16-mRNA-5;_AED=0.07;_QI=25|1|1|1|1|0.75|8|6558|1851;_eAED=0.07;score=60112;
scaffold60|size524837	maker	exon	242027	246794	.	+	.	ID=CCRYP_009970-RD|size524837-exonerate_est2genome-gene-2.16-mRNA-1:exon:2028;Parent=CCRYP_009970-RD|size524837-exonerate_est2genome-gene-2.16-mRNA-1,CCRYP_009970-RD|size524837-exonerate_est2genome-gene-2.16-mRNA-4;
scaffold60|size524837	maker	exon	246878	247524	.	+	.	ID=CCRYP_009970-RD|size524837-exonerate_est2genome-gene-2.16-mRNA-1:exon:2029;Parent=CCRYP_009970-RD|size524837-exonerate_est2genome-gene-2.16-mRNA-1,CCRYP_009970-RD|size524837-exonerate_est2genome-gene-2.16-mRNA-2,CCRYP_009970-RD|size524837-exonerate_est2genome-gene-2.16-mRNA-3,CCRYP_009970-RD|size524837-exonerate_est2genome-gene-2.16-mRNA-4,CCRYP_009970-RD|size524837-exonerate_est2genome-gene-2.16-mRNA-5;
scaffold60|size524837	maker	exon	247620	247738	.	+	.	ID=CCRYP_009970-RD|size524837-exonerate_est2genome-gene-2.16-mRNA-1:exon:2030;Parent=CCRYP_009970-RD|size524837-exonerate_est2genome-gene-2.16-mRNA-1,CCRYP_009970-RD|size524837-exonerate_est2genome-gene-2.16-mRNA-2,CCRYP_009970-RD|size524837-exonerate_est2genome-gene-2.16-mRNA-4;
scaffold60|size524837	maker	exon	247834	248100	.	+	.	ID=CCRYP_009970-RD|size524837-exonerate_est2genome-gene-2.16-mRNA-1:exon:2031;Parent=CCRYP_009970-RD|size524837-exonerate_est2genome-gene-2.16-mRNA-1,CCRYP_009970-RD|size524837-exonerate_est2genome-gene-2.16-mRNA-4;
scaffold60|size524837	maker	exon	248175	250230	.	+	.	ID=CCRYP_009970-RD|size524837-exonerate_est2genome-gene-2.16-mRNA-1:exon:2032;Parent=CCRYP_009970-RD|size524837-exonerate_est2genome-gene-2.16-mRNA-1,CCRYP_009970-RD|size524837-exonerate_est2genome-gene-2.16-mRNA-2,CCRYP_009970-RD|size524837-exonerate_est2genome-gene-2.16-mRNA-3,CCRYP_009970-RD|size524837-exonerate_est2genome-gene-2.16-mRNA-4,CCRYP_009970-RD|size524837-exonerate_est2genome-gene-2.16-mRNA-5;
scaffold60|size524837	maker	exon	250333	252510	.	+	.	ID=CCRYP_009970-RD|size524837-exonerate_est2genome-gene-2.16-mRNA-1:exon:2033;Parent=CCRYP_009970-RD|size524837-exonerate_est2genome-gene-2.16-mRNA-1,CCRYP_009970-RD|size524837-exonerate_est2genome-gene-2.16-mRNA-2,CCRYP_009970-RD|size524837-exonerate_est2genome-gene-2.16-mRNA-3,CCRYP_009970-RD|size524837-exonerate_est2genome-gene-2.16-mRNA-4;
scaffold60|size524837	maker	exon	252602	253362	.	+	.	ID=CCRYP_009970-RD|size524837-exonerate_est2genome-gene-2.16-mRNA-1:exon:2034;Parent=CCRYP_009970-RD|size524837-exonerate_est2genome-gene-2.16-mRNA-1,CCRYP_009970-RD|size524837-exonerate_est2genome-gene-2.16-mRNA-2,CCRYP_009970-RD|size524837-exonerate_est2genome-gene-2.16-mRNA-3,CCRYP_009970-RD|size524837-exonerate_est2genome-gene-2.16-mRNA-4;
scaffold60|size524837	maker	exon	253446	253544	.	+	.	ID=CCRYP_009970-RD|size524837-exonerate_est2genome-gene-2.16-mRNA-1:exon:2035;Parent=CCRYP_009970-RD|size524837-exonerate_est2genome-gene-2.16-mRNA-1,CCRYP_009970-RD|size524837-exonerate_est2genome-gene-2.16-mRNA-2,CCRYP_009970-RD|size524837-exonerate_est2genome-gene-2.16-mRNA-3,CCRYP_009970-RD|size524837-exonerate_est2genome-gene-2.16-mRNA-5;
scaffold60|size524837	maker	exon	253632	253741	.	+	.	ID=CCRYP_009970-RD|size524837-exonerate_est2genome-gene-2.16-mRNA-1:exon:2036;Parent=CCRYP_009970-RD|size524837-exonerate_est2genome-gene-2.16-mRNA-1,CCRYP_009970-RD|size524837-exonerate_est2genome-gene-2.16-mRNA-2,CCRYP_009970-RD|size524837-exonerate_est2genome-gene-2.16-mRNA-3,CCRYP_009970-RD|size524837-exonerate_est2genome-gene-2.16-mRNA-5;
scaffold60|size524837	maker	exon	253825	254769	.	+	.	ID=CCRYP_009970-RD|size524837-exonerate_est2genome-gene-2.16-mRNA-1:exon:2037;Parent=CCRYP_009970-RD|size524837-exonerate_est2genome-gene-2.16-mRNA-1,CCRYP_009970-RD|size524837-exonerate_est2genome-gene-2.16-mRNA-2,CCRYP_009970-RD|size524837-exonerate_est2genome-gene-2.16-mRNA-3,CCRYP_009970-RD|size524837-exonerate_est2genome-gene-2.16-mRNA-4,CCRYP_009970-RD|size524837-exonerate_est2genome-gene-2.16-mRNA-5;
scaffold60|size524837	maker	exon	242024	246794	.	+	.	ID=CCRYP_009970-RB|size524837-exonerate_est2genome-gene-2.16-mRNA-2:exon:2038;Parent=CCRYP_009970-RB|size524837-exonerate_est2genome-gene-2.16-mRNA-2,CCRYP_009970-RB|size524837-exonerate_est2genome-gene-2.16-mRNA-3,CCRYP_009970-RB|size524837-exonerate_est2genome-gene-2.16-mRNA-5;
scaffold60|size524837	maker	exon	247880	248100	.	+	.	ID=CCRYP_009970-RB|size524837-exonerate_est2genome-gene-2.16-mRNA-2:exon:2039;Parent=CCRYP_009970-RB|size524837-exonerate_est2genome-gene-2.16-mRNA-2;
scaffold60|size524837	maker	exon	247620	248100	.	+	.	ID=CCRYP_009970-RA|size524837-exonerate_est2genome-gene-2.16-mRNA-3:exon:2040;Parent=CCRYP_009970-RA|size524837-exonerate_est2genome-gene-2.16-mRNA-3,CCRYP_009970-RA|size524837-exonerate_est2genome-gene-2.16-mRNA-5;
scaffold60|size524837	maker	exon	253446	253741	.	+	.	ID=CCRYP_009970-RE|size524837-exonerate_est2genome-gene-2.16-mRNA-4:exon:2041;Parent=CCRYP_009970-RE|size524837-exonerate_est2genome-gene-2.16-mRNA-4;
scaffold60|size524837	maker	exon	250333	253362	.	+	.	ID=CCRYP_009970-RC|size524837-exonerate_est2genome-gene-2.16-mRNA-5:exon:2042;Parent=CCRYP_009970-RC|size524837-exonerate_est2genome-gene-2.16-mRNA-5;
scaffold60|size524837	maker	five_prime_UTR	242027	242048	.	+	.	ID=CCRYP_009970-RD|size524837-exonerate_est2genome-gene-2.16-mRNA-1:five_prime_utr;Parent=CCRYP_009970-RD|size524837-exonerate_est2genome-gene-2.16-mRNA-1;
scaffold60|size524837	maker	CDS	242049	246794	.	+	0	ID=CCRYP_009970-RD|size524837-exonerate_est2genome-gene-2.16-mRNA-1:cds;Parent=CCRYP_009970-RD|size524837-exonerate_est2genome-gene-2.16-mRNA-1;
scaffold60|size524837	maker	CDS	246878	247524	.	+	0	ID=CCRYP_009970-RD|size524837-exonerate_est2genome-gene-2.16-mRNA-1:cds;Parent=CCRYP_009970-RD|size524837-exonerate_est2genome-gene-2.16-mRNA-1;
scaffold60|size524837	maker	CDS	247620	247738	.	+	1	ID=CCRYP_009970-RD|size524837-exonerate_est2genome-gene-2.16-mRNA-1:cds;Parent=CCRYP_009970-RD|size524837-exonerate_est2genome-gene-2.16-mRNA-1;
scaffold60|size524837	maker	CDS	247834	248100	.	+	2	ID=CCRYP_009970-RD|size524837-exonerate_est2genome-gene-2.16-mRNA-1:cds;Parent=CCRYP_009970-RD|size524837-exonerate_est2genome-gene-2.16-mRNA-1;
scaffold60|size524837	maker	CDS	248175	250230	.	+	2	ID=CCRYP_009970-RD|size524837-exonerate_est2genome-gene-2.16-mRNA-1:cds;Parent=CCRYP_009970-RD|size524837-exonerate_est2genome-gene-2.16-mRNA-1;
scaffold60|size524837	maker	CDS	250333	252510	.	+	1	ID=CCRYP_009970-RD|size524837-exonerate_est2genome-gene-2.16-mRNA-1:cds;Parent=CCRYP_009970-RD|size524837-exonerate_est2genome-gene-2.16-mRNA-1;
scaffold60|size524837	maker	CDS	252602	253362	.	+	1	ID=CCRYP_009970-RD|size524837-exonerate_est2genome-gene-2.16-mRNA-1:cds;Parent=CCRYP_009970-RD|size524837-exonerate_est2genome-gene-2.16-mRNA-1;
scaffold60|size524837	maker	CDS	253446	253544	.	+	2	ID=CCRYP_009970-RD|size524837-exonerate_est2genome-gene-2.16-mRNA-1:cds;Parent=CCRYP_009970-RD|size524837-exonerate_est2genome-gene-2.16-mRNA-1;
scaffold60|size524837	maker	CDS	253632	253741	.	+	2	ID=CCRYP_009970-RD|size524837-exonerate_est2genome-gene-2.16-mRNA-1:cds;Parent=CCRYP_009970-RD|size524837-exonerate_est2genome-gene-2.16-mRNA-1;
scaffold60|size524837	maker	CDS	253825	254214	.	+	0	ID=CCRYP_009970-RD|size524837-exonerate_est2genome-gene-2.16-mRNA-1:cds;Parent=CCRYP_009970-RD|size524837-exonerate_est2genome-gene-2.16-mRNA-1;
scaffold60|size524837	maker	three_prime_UTR	254215	254769	.	+	.	ID=CCRYP_009970-RD|size524837-exonerate_est2genome-gene-2.16-mRNA-1:three_prime_utr;Parent=CCRYP_009970-RD|size524837-exonerate_est2genome-gene-2.16-mRNA-1;
scaffold60|size524837	maker	five_prime_UTR	242024	246794	.	+	.	ID=CCRYP_009970-RB|size524837-exonerate_est2genome-gene-2.16-mRNA-2:five_prime_utr;Parent=CCRYP_009970-RB|size524837-exonerate_est2genome-gene-2.16-mRNA-2;
scaffold60|size524837	maker	five_prime_UTR	246878	247524	.	+	.	ID=CCRYP_009970-RB|size524837-exonerate_est2genome-gene-2.16-mRNA-2:five_prime_utr;Parent=CCRYP_009970-RB|size524837-exonerate_est2genome-gene-2.16-mRNA-2;
scaffold60|size524837	maker	five_prime_UTR	247620	247738	.	+	.	ID=CCRYP_009970-RB|size524837-exonerate_est2genome-gene-2.16-mRNA-2:five_prime_utr;Parent=CCRYP_009970-RB|size524837-exonerate_est2genome-gene-2.16-mRNA-2;
scaffold60|size524837	maker	five_prime_UTR	247880	248006	.	+	.	ID=CCRYP_009970-RB|size524837-exonerate_est2genome-gene-2.16-mRNA-2:five_prime_utr;Parent=CCRYP_009970-RB|size524837-exonerate_est2genome-gene-2.16-mRNA-2;
scaffold60|size524837	maker	CDS	248007	248100	.	+	0	ID=CCRYP_009970-RB|size524837-exonerate_est2genome-gene-2.16-mRNA-2:cds;Parent=CCRYP_009970-RB|size524837-exonerate_est2genome-gene-2.16-mRNA-2;
scaffold60|size524837	maker	CDS	248175	250230	.	+	2	ID=CCRYP_009970-RB|size524837-exonerate_est2genome-gene-2.16-mRNA-2:cds;Parent=CCRYP_009970-RB|size524837-exonerate_est2genome-gene-2.16-mRNA-2;
scaffold60|size524837	maker	CDS	250333	252510	.	+	1	ID=CCRYP_009970-RB|size524837-exonerate_est2genome-gene-2.16-mRNA-2:cds;Parent=CCRYP_009970-RB|size524837-exonerate_est2genome-gene-2.16-mRNA-2;
scaffold60|size524837	maker	CDS	252602	253362	.	+	1	ID=CCRYP_009970-RB|size524837-exonerate_est2genome-gene-2.16-mRNA-2:cds;Parent=CCRYP_009970-RB|size524837-exonerate_est2genome-gene-2.16-mRNA-2;
scaffold60|size524837	maker	CDS	253446	253544	.	+	2	ID=CCRYP_009970-RB|size524837-exonerate_est2genome-gene-2.16-mRNA-2:cds;Parent=CCRYP_009970-RB|size524837-exonerate_est2genome-gene-2.16-mRNA-2;
scaffold60|size524837	maker	CDS	253632	253741	.	+	2	ID=CCRYP_009970-RB|size524837-exonerate_est2genome-gene-2.16-mRNA-2:cds;Parent=CCRYP_009970-RB|size524837-exonerate_est2genome-gene-2.16-mRNA-2;
scaffold60|size524837	maker	CDS	253825	254214	.	+	0	ID=CCRYP_009970-RB|size524837-exonerate_est2genome-gene-2.16-mRNA-2:cds;Parent=CCRYP_009970-RB|size524837-exonerate_est2genome-gene-2.16-mRNA-2;
scaffold60|size524837	maker	three_prime_UTR	254215	254769	.	+	.	ID=CCRYP_009970-RB|size524837-exonerate_est2genome-gene-2.16-mRNA-2:three_prime_utr;Parent=CCRYP_009970-RB|size524837-exonerate_est2genome-gene-2.16-mRNA-2;
scaffold60|size524837	maker	five_prime_UTR	242024	246794	.	+	.	ID=CCRYP_009970-RA|size524837-exonerate_est2genome-gene-2.16-mRNA-3:five_prime_utr;Parent=CCRYP_009970-RA|size524837-exonerate_est2genome-gene-2.16-mRNA-3;
scaffold60|size524837	maker	five_prime_UTR	246878	247524	.	+	.	ID=CCRYP_009970-RA|size524837-exonerate_est2genome-gene-2.16-mRNA-3:five_prime_utr;Parent=CCRYP_009970-RA|size524837-exonerate_est2genome-gene-2.16-mRNA-3;
scaffold60|size524837	maker	five_prime_UTR	247620	248006	.	+	.	ID=CCRYP_009970-RA|size524837-exonerate_est2genome-gene-2.16-mRNA-3:five_prime_utr;Parent=CCRYP_009970-RA|size524837-exonerate_est2genome-gene-2.16-mRNA-3;
scaffold60|size524837	maker	CDS	248007	248100	.	+	0	ID=CCRYP_009970-RA|size524837-exonerate_est2genome-gene-2.16-mRNA-3:cds;Parent=CCRYP_009970-RA|size524837-exonerate_est2genome-gene-2.16-mRNA-3;
scaffold60|size524837	maker	CDS	248175	250230	.	+	2	ID=CCRYP_009970-RA|size524837-exonerate_est2genome-gene-2.16-mRNA-3:cds;Parent=CCRYP_009970-RA|size524837-exonerate_est2genome-gene-2.16-mRNA-3;
scaffold60|size524837	maker	CDS	250333	252510	.	+	1	ID=CCRYP_009970-RA|size524837-exonerate_est2genome-gene-2.16-mRNA-3:cds;Parent=CCRYP_009970-RA|size524837-exonerate_est2genome-gene-2.16-mRNA-3;
scaffold60|size524837	maker	CDS	252602	253362	.	+	1	ID=CCRYP_009970-RA|size524837-exonerate_est2genome-gene-2.16-mRNA-3:cds;Parent=CCRYP_009970-RA|size524837-exonerate_est2genome-gene-2.16-mRNA-3;
scaffold60|size524837	maker	CDS	253446	253544	.	+	2	ID=CCRYP_009970-RA|size524837-exonerate_est2genome-gene-2.16-mRNA-3:cds;Parent=CCRYP_009970-RA|size524837-exonerate_est2genome-gene-2.16-mRNA-3;
scaffold60|size524837	maker	CDS	253632	253741	.	+	2	ID=CCRYP_009970-RA|size524837-exonerate_est2genome-gene-2.16-mRNA-3:cds;Parent=CCRYP_009970-RA|size524837-exonerate_est2genome-gene-2.16-mRNA-3;
scaffold60|size524837	maker	CDS	253825	254214	.	+	0	ID=CCRYP_009970-RA|size524837-exonerate_est2genome-gene-2.16-mRNA-3:cds;Parent=CCRYP_009970-RA|size524837-exonerate_est2genome-gene-2.16-mRNA-3;
scaffold60|size524837	maker	three_prime_UTR	254215	254769	.	+	.	ID=CCRYP_009970-RA|size524837-exonerate_est2genome-gene-2.16-mRNA-3:three_prime_utr;Parent=CCRYP_009970-RA|size524837-exonerate_est2genome-gene-2.16-mRNA-3;
scaffold60|size524837	maker	five_prime_UTR	242027	242048	.	+	.	ID=CCRYP_009970-RE|size524837-exonerate_est2genome-gene-2.16-mRNA-4:five_prime_utr;Parent=CCRYP_009970-RE|size524837-exonerate_est2genome-gene-2.16-mRNA-4;
scaffold60|size524837	maker	CDS	242049	246794	.	+	0	ID=CCRYP_009970-RE|size524837-exonerate_est2genome-gene-2.16-mRNA-4:cds;Parent=CCRYP_009970-RE|size524837-exonerate_est2genome-gene-2.16-mRNA-4;
scaffold60|size524837	maker	CDS	246878	247524	.	+	0	ID=CCRYP_009970-RE|size524837-exonerate_est2genome-gene-2.16-mRNA-4:cds;Parent=CCRYP_009970-RE|size524837-exonerate_est2genome-gene-2.16-mRNA-4;
scaffold60|size524837	maker	CDS	247620	247738	.	+	1	ID=CCRYP_009970-RE|size524837-exonerate_est2genome-gene-2.16-mRNA-4:cds;Parent=CCRYP_009970-RE|size524837-exonerate_est2genome-gene-2.16-mRNA-4;
scaffold60|size524837	maker	CDS	247834	248100	.	+	2	ID=CCRYP_009970-RE|size524837-exonerate_est2genome-gene-2.16-mRNA-4:cds;Parent=CCRYP_009970-RE|size524837-exonerate_est2genome-gene-2.16-mRNA-4;
scaffold60|size524837	maker	CDS	248175	250230	.	+	2	ID=CCRYP_009970-RE|size524837-exonerate_est2genome-gene-2.16-mRNA-4:cds;Parent=CCRYP_009970-RE|size524837-exonerate_est2genome-gene-2.16-mRNA-4;
scaffold60|size524837	maker	CDS	250333	252510	.	+	1	ID=CCRYP_009970-RE|size524837-exonerate_est2genome-gene-2.16-mRNA-4:cds;Parent=CCRYP_009970-RE|size524837-exonerate_est2genome-gene-2.16-mRNA-4;
scaffold60|size524837	maker	CDS	252602	253362	.	+	1	ID=CCRYP_009970-RE|size524837-exonerate_est2genome-gene-2.16-mRNA-4:cds;Parent=CCRYP_009970-RE|size524837-exonerate_est2genome-gene-2.16-mRNA-4;
scaffold60|size524837	maker	CDS	253446	253594	.	+	2	ID=CCRYP_009970-RE|size524837-exonerate_est2genome-gene-2.16-mRNA-4:cds;Parent=CCRYP_009970-RE|size524837-exonerate_est2genome-gene-2.16-mRNA-4;
scaffold60|size524837	maker	three_prime_UTR	253595	253741	.	+	.	ID=CCRYP_009970-RE|size524837-exonerate_est2genome-gene-2.16-mRNA-4:three_prime_utr;Parent=CCRYP_009970-RE|size524837-exonerate_est2genome-gene-2.16-mRNA-4;
scaffold60|size524837	maker	three_prime_UTR	253825	254769	.	+	.	ID=CCRYP_009970-RE|size524837-exonerate_est2genome-gene-2.16-mRNA-4:three_prime_utr;Parent=CCRYP_009970-RE|size524837-exonerate_est2genome-gene-2.16-mRNA-4;
scaffold60|size524837	maker	five_prime_UTR	242024	242048	.	+	.	ID=CCRYP_009970-RC|size524837-exonerate_est2genome-gene-2.16-mRNA-5:five_prime_utr;Parent=CCRYP_009970-RC|size524837-exonerate_est2genome-gene-2.16-mRNA-5;
scaffold60|size524837	maker	CDS	242049	246794	.	+	0	ID=CCRYP_009970-RC|size524837-exonerate_est2genome-gene-2.16-mRNA-5:cds;Parent=CCRYP_009970-RC|size524837-exonerate_est2genome-gene-2.16-mRNA-5;
scaffold60|size524837	maker	CDS	246878	247524	.	+	0	ID=CCRYP_009970-RC|size524837-exonerate_est2genome-gene-2.16-mRNA-5:cds;Parent=CCRYP_009970-RC|size524837-exonerate_est2genome-gene-2.16-mRNA-5;
scaffold60|size524837	maker	CDS	247620	247782	.	+	1	ID=CCRYP_009970-RC|size524837-exonerate_est2genome-gene-2.16-mRNA-5:cds;Parent=CCRYP_009970-RC|size524837-exonerate_est2genome-gene-2.16-mRNA-5;
scaffold60|size524837	maker	three_prime_UTR	247783	248100	.	+	.	ID=CCRYP_009970-RC|size524837-exonerate_est2genome-gene-2.16-mRNA-5:three_prime_utr;Parent=CCRYP_009970-RC|size524837-exonerate_est2genome-gene-2.16-mRNA-5;
scaffold60|size524837	maker	three_prime_UTR	248175	250230	.	+	.	ID=CCRYP_009970-RC|size524837-exonerate_est2genome-gene-2.16-mRNA-5:three_prime_utr;Parent=CCRYP_009970-RC|size524837-exonerate_est2genome-gene-2.16-mRNA-5;
scaffold60|size524837	maker	three_prime_UTR	250333	253362	.	+	.	ID=CCRYP_009970-RC|size524837-exonerate_est2genome-gene-2.16-mRNA-5:three_prime_utr;Parent=CCRYP_009970-RC|size524837-exonerate_est2genome-gene-2.16-mRNA-5;
scaffold60|size524837	maker	three_prime_UTR	253446	253544	.	+	.	ID=CCRYP_009970-RC|size524837-exonerate_est2genome-gene-2.16-mRNA-5:three_prime_utr;Parent=CCRYP_009970-RC|size524837-exonerate_est2genome-gene-2.16-mRNA-5;
scaffold60|size524837	maker	three_prime_UTR	253632	253741	.	+	.	ID=CCRYP_009970-RC|size524837-exonerate_est2genome-gene-2.16-mRNA-5:three_prime_utr;Parent=CCRYP_009970-RC|size524837-exonerate_est2genome-gene-2.16-mRNA-5;
scaffold60|size524837	maker	three_prime_UTR	253825	254769	.	+	.	ID=CCRYP_009970-RC|size524837-exonerate_est2genome-gene-2.16-mRNA-5:three_prime_utr;Parent=CCRYP_009970-RC|size524837-exonerate_est2genome-gene-2.16-mRNA-5;
scaffold60|size524837	maker	gene	216370	217587	.	+	.	ID=CCRYP_009963|size524837-augustus-gene-2.24;Name=CCRYP_009963|size524837-augustus-gene-2.24;Alias=maker-scaffold60|size524837-augustus-gene-2.24;
scaffold60|size524837	maker	mRNA	216370	217587	.	+	.	ID=CCRYP_009963|size524837-augustus-gene-2.24-mRNA-1;Parent=CCRYP_009963|size524837-augustus-gene-2.24;Name=CCRYP_009963|size524837-augustus-gene-2.24-mRNA-1;Alias=maker-scaffold60|size524837-augustus-gene-2.24-mRNA-1;_AED=0.08;_QI=388|1|1|1|0|0.5|2|209|171;_eAED=0.08;
scaffold60|size524837	maker	exon	216370	217214	.	+	.	ID=CCRYP_009963-RA|size524837-augustus-gene-2.24-mRNA-1:exon:2043;Parent=CCRYP_009963-RA|size524837-augustus-gene-2.24-mRNA-1;
scaffold60|size524837	maker	exon	217320	217587	.	+	.	ID=CCRYP_009963-RA|size524837-augustus-gene-2.24-mRNA-1:exon:2044;Parent=CCRYP_009963-RA|size524837-augustus-gene-2.24-mRNA-1;
scaffold60|size524837	maker	five_prime_UTR	216370	216757	.	+	.	ID=CCRYP_009963-RA|size524837-augustus-gene-2.24-mRNA-1:five_prime_utr;Parent=CCRYP_009963-RA|size524837-augustus-gene-2.24-mRNA-1;
scaffold60|size524837	maker	CDS	216758	217214	.	+	0	ID=CCRYP_009963-RA|size524837-augustus-gene-2.24-mRNA-1:cds;Parent=CCRYP_009963-RA|size524837-augustus-gene-2.24-mRNA-1;
scaffold60|size524837	maker	CDS	217320	217378	.	+	2	ID=CCRYP_009963-RA|size524837-augustus-gene-2.24-mRNA-1:cds;Parent=CCRYP_009963-RA|size524837-augustus-gene-2.24-mRNA-1;
scaffold60|size524837	maker	three_prime_UTR	217379	217587	.	+	.	ID=CCRYP_009963-RA|size524837-augustus-gene-2.24-mRNA-1:three_prime_utr;Parent=CCRYP_009963-RA|size524837-augustus-gene-2.24-mRNA-1;
scaffold60|size524837	maker	gene	240414	241526	.	+	.	ID=CCRYP_009969|size524837-processed-gene-2.44;Name=CCRYP_009969|size524837-processed-gene-2.44;Alias=augustus_masked-scaffold60|size524837-processed-gene-2.44;
scaffold60|size524837	maker	mRNA	240414	241526	.	+	.	ID=CCRYP_009969|size524837-processed-gene-2.44-mRNA-1;Parent=CCRYP_009969|size524837-processed-gene-2.44;Name=CCRYP_009969|size524837-processed-gene-2.44-mRNA-1;Alias=augustus_masked-scaffold60|size524837-processed-gene-2.44-mRNA-1;_AED=0.46;_QI=0|-1|0|1|-1|1|1|0|370;_eAED=0.46;
scaffold60|size524837	maker	exon	240414	241526	.	+	.	ID=CCRYP_009969-RA|size524837-processed-gene-2.44-mRNA-1:exon:2045;Parent=CCRYP_009969-RA|size524837-processed-gene-2.44-mRNA-1;
scaffold60|size524837	maker	CDS	240414	241526	.	+	0	ID=CCRYP_009969-RA|size524837-processed-gene-2.44-mRNA-1:cds;Parent=CCRYP_009969-RA|size524837-processed-gene-2.44-mRNA-1;
scaffold60|size524837	maker	gene	223715	225882	.	-	.	ID=CCRYP_009966|size524837-exonerate_est2genome-gene-2.20;Name=CCRYP_009966|size524837-exonerate_est2genome-gene-2.20;Alias=maker-scaffold60|size524837-exonerate_est2genome-gene-2.20;
scaffold60|size524837	maker	mRNA	223715	225882	.	-	.	ID=CCRYP_009966|size524837-exonerate_est2genome-gene-2.20-mRNA-1;Parent=CCRYP_009966|size524837-exonerate_est2genome-gene-2.20;Name=CCRYP_009966|size524837-exonerate_est2genome-gene-2.20-mRNA-1;Alias=maker-scaffold60|size524837-exonerate_est2genome-gene-2.20-mRNA-1;_AED=0.17;_QI=0|1|1|1|0.8|0.83|6|246|392;_eAED=0.17;score=6976;
scaffold60|size524837	maker	mRNA	223715	225835	.	-	.	ID=CCRYP_009966|size524837-exonerate_est2genome-gene-2.20-mRNA-2;Parent=CCRYP_009966|size524837-exonerate_est2genome-gene-2.20;Name=CCRYP_009966|size524837-exonerate_est2genome-gene-2.20-mRNA-2;Alias=maker-scaffold60|size524837-exonerate_est2genome-gene-2.20-mRNA-2;_AED=0.07;_QI=751|1|1|1|1|1|4|343|256;_eAED=0.07;score=9212;
scaffold60|size524837	maker	mRNA	223715	225835	.	-	.	ID=CCRYP_009966|size524837-exonerate_est2genome-gene-2.20-mRNA-3;Parent=CCRYP_009966|size524837-exonerate_est2genome-gene-2.20;Name=CCRYP_009966|size524837-exonerate_est2genome-gene-2.20-mRNA-3;Alias=maker-scaffold60|size524837-exonerate_est2genome-gene-2.20-mRNA-3;_AED=0.05;_QI=751|1|1|1|1|1|3|366|280;_eAED=0.05;score=9695;
scaffold60|size524837	maker	exon	223715	224543	.	-	.	ID=CCRYP_009966-RB|size524837-exonerate_est2genome-gene-2.20-mRNA-3:exon:2054;Parent=CCRYP_009966-RB|size524837-exonerate_est2genome-gene-2.20-mRNA-3;
scaffold60|size524837	maker	exon	224857	225835	.	-	.	ID=CCRYP_009966-RA|size524837-exonerate_est2genome-gene-2.20-mRNA-2:exon:2053;Parent=CCRYP_009966-RA|size524837-exonerate_est2genome-gene-2.20-mRNA-2,CCRYP_009966-RA|size524837-exonerate_est2genome-gene-2.20-mRNA-3;
scaffold60|size524837	maker	exon	223715	224131	.	-	.	ID=CCRYP_009966-RA|size524837-exonerate_est2genome-gene-2.20-mRNA-2:exon:2052;Parent=CCRYP_009966-RA|size524837-exonerate_est2genome-gene-2.20-mRNA-2;
scaffold60|size524837	maker	exon	225670	225882	.	-	.	ID=CCRYP_009966-RC|size524837-exonerate_est2genome-gene-2.20-mRNA-1:exon:2051;Parent=CCRYP_009966-RC|size524837-exonerate_est2genome-gene-2.20-mRNA-1;
scaffold60|size524837	maker	exon	224857	225273	.	-	.	ID=CCRYP_009966-RC|size524837-exonerate_est2genome-gene-2.20-mRNA-1:exon:2050;Parent=CCRYP_009966-RC|size524837-exonerate_est2genome-gene-2.20-mRNA-1;
scaffold60|size524837	maker	exon	224621	224772	.	-	.	ID=CCRYP_009966-RC|size524837-exonerate_est2genome-gene-2.20-mRNA-1:exon:2049;Parent=CCRYP_009966-RC|size524837-exonerate_est2genome-gene-2.20-mRNA-1,CCRYP_009966-RC|size524837-exonerate_est2genome-gene-2.20-mRNA-2,CCRYP_009966-RC|size524837-exonerate_est2genome-gene-2.20-mRNA-3;
scaffold60|size524837	maker	exon	224227	224543	.	-	.	ID=CCRYP_009966-RC|size524837-exonerate_est2genome-gene-2.20-mRNA-1:exon:2048;Parent=CCRYP_009966-RC|size524837-exonerate_est2genome-gene-2.20-mRNA-1,CCRYP_009966-RC|size524837-exonerate_est2genome-gene-2.20-mRNA-2;
scaffold60|size524837	maker	exon	224085	224131	.	-	.	ID=CCRYP_009966-RC|size524837-exonerate_est2genome-gene-2.20-mRNA-1:exon:2047;Parent=CCRYP_009966-RC|size524837-exonerate_est2genome-gene-2.20-mRNA-1;
scaffold60|size524837	maker	exon	223715	223993	.	-	.	ID=CCRYP_009966-RC|size524837-exonerate_est2genome-gene-2.20-mRNA-1:exon:2046;Parent=CCRYP_009966-RC|size524837-exonerate_est2genome-gene-2.20-mRNA-1;
scaffold60|size524837	maker	CDS	225670	225882	.	-	0	ID=CCRYP_009966-RC|size524837-exonerate_est2genome-gene-2.20-mRNA-1:cds;Parent=CCRYP_009966-RC|size524837-exonerate_est2genome-gene-2.20-mRNA-1;
scaffold60|size524837	maker	CDS	224857	225273	.	-	0	ID=CCRYP_009966-RC|size524837-exonerate_est2genome-gene-2.20-mRNA-1:cds;Parent=CCRYP_009966-RC|size524837-exonerate_est2genome-gene-2.20-mRNA-1;
scaffold60|size524837	maker	CDS	224621	224772	.	-	0	ID=CCRYP_009966-RC|size524837-exonerate_est2genome-gene-2.20-mRNA-1:cds;Parent=CCRYP_009966-RC|size524837-exonerate_est2genome-gene-2.20-mRNA-1;
scaffold60|size524837	maker	CDS	224227	224543	.	-	1	ID=CCRYP_009966-RC|size524837-exonerate_est2genome-gene-2.20-mRNA-1:cds;Parent=CCRYP_009966-RC|size524837-exonerate_est2genome-gene-2.20-mRNA-1;
scaffold60|size524837	maker	CDS	224085	224131	.	-	2	ID=CCRYP_009966-RC|size524837-exonerate_est2genome-gene-2.20-mRNA-1:cds;Parent=CCRYP_009966-RC|size524837-exonerate_est2genome-gene-2.20-mRNA-1;
scaffold60|size524837	maker	CDS	223961	223993	.	-	0	ID=CCRYP_009966-RC|size524837-exonerate_est2genome-gene-2.20-mRNA-1:cds;Parent=CCRYP_009966-RC|size524837-exonerate_est2genome-gene-2.20-mRNA-1;
scaffold60|size524837	maker	three_prime_UTR	223715	223960	.	-	.	ID=CCRYP_009966-RC|size524837-exonerate_est2genome-gene-2.20-mRNA-1:three_prime_utr;Parent=CCRYP_009966-RC|size524837-exonerate_est2genome-gene-2.20-mRNA-1;
scaffold60|size524837	maker	five_prime_UTR	225085	225835	.	-	.	ID=CCRYP_009966-RA|size524837-exonerate_est2genome-gene-2.20-mRNA-2:five_prime_utr;Parent=CCRYP_009966-RA|size524837-exonerate_est2genome-gene-2.20-mRNA-2;
scaffold60|size524837	maker	CDS	224857	225084	.	-	0	ID=CCRYP_009966-RA|size524837-exonerate_est2genome-gene-2.20-mRNA-2:cds;Parent=CCRYP_009966-RA|size524837-exonerate_est2genome-gene-2.20-mRNA-2;
scaffold60|size524837	maker	CDS	224621	224772	.	-	0	ID=CCRYP_009966-RA|size524837-exonerate_est2genome-gene-2.20-mRNA-2:cds;Parent=CCRYP_009966-RA|size524837-exonerate_est2genome-gene-2.20-mRNA-2;
scaffold60|size524837	maker	CDS	224227	224543	.	-	1	ID=CCRYP_009966-RA|size524837-exonerate_est2genome-gene-2.20-mRNA-2:cds;Parent=CCRYP_009966-RA|size524837-exonerate_est2genome-gene-2.20-mRNA-2;
scaffold60|size524837	maker	CDS	224058	224131	.	-	2	ID=CCRYP_009966-RA|size524837-exonerate_est2genome-gene-2.20-mRNA-2:cds;Parent=CCRYP_009966-RA|size524837-exonerate_est2genome-gene-2.20-mRNA-2;
scaffold60|size524837	maker	three_prime_UTR	223715	224057	.	-	.	ID=CCRYP_009966-RA|size524837-exonerate_est2genome-gene-2.20-mRNA-2:three_prime_utr;Parent=CCRYP_009966-RA|size524837-exonerate_est2genome-gene-2.20-mRNA-2;
scaffold60|size524837	maker	five_prime_UTR	225085	225835	.	-	.	ID=CCRYP_009966-RB|size524837-exonerate_est2genome-gene-2.20-mRNA-3:five_prime_utr;Parent=CCRYP_009966-RB|size524837-exonerate_est2genome-gene-2.20-mRNA-3;
scaffold60|size524837	maker	CDS	224857	225084	.	-	0	ID=CCRYP_009966-RB|size524837-exonerate_est2genome-gene-2.20-mRNA-3:cds;Parent=CCRYP_009966-RB|size524837-exonerate_est2genome-gene-2.20-mRNA-3;
scaffold60|size524837	maker	CDS	224621	224772	.	-	0	ID=CCRYP_009966-RB|size524837-exonerate_est2genome-gene-2.20-mRNA-3:cds;Parent=CCRYP_009966-RB|size524837-exonerate_est2genome-gene-2.20-mRNA-3;
scaffold60|size524837	maker	CDS	224081	224543	.	-	1	ID=CCRYP_009966-RB|size524837-exonerate_est2genome-gene-2.20-mRNA-3:cds;Parent=CCRYP_009966-RB|size524837-exonerate_est2genome-gene-2.20-mRNA-3;
scaffold60|size524837	maker	three_prime_UTR	223715	224080	.	-	.	ID=CCRYP_009966-RB|size524837-exonerate_est2genome-gene-2.20-mRNA-3:three_prime_utr;Parent=CCRYP_009966-RB|size524837-exonerate_est2genome-gene-2.20-mRNA-3;
scaffold60|size524837	maker	gene	230674	232491	.	-	.	ID=CCRYP_009968|size524837-augustus-gene-2.28;Name=CCRYP_009968|size524837-augustus-gene-2.28;Alias=maker-scaffold60|size524837-augustus-gene-2.28;
scaffold60|size524837	maker	mRNA	230674	232491	.	-	.	ID=CCRYP_009968|size524837-augustus-gene-2.28-mRNA-1;Parent=CCRYP_009968|size524837-augustus-gene-2.28;Name=CCRYP_009968|size524837-augustus-gene-2.28-mRNA-1;Alias=maker-scaffold60|size524837-augustus-gene-2.28-mRNA-1;_AED=0.09;_QI=303|1|1|1|1|1|2|176|415;_eAED=0.09;
scaffold60|size524837	maker	exon	230674	231734	.	-	.	ID=CCRYP_009968-RA|size524837-augustus-gene-2.28-mRNA-1:exon:2056;Parent=CCRYP_009968-RA|size524837-augustus-gene-2.28-mRNA-1;
scaffold60|size524837	maker	exon	231826	232491	.	-	.	ID=CCRYP_009968-RA|size524837-augustus-gene-2.28-mRNA-1:exon:2055;Parent=CCRYP_009968-RA|size524837-augustus-gene-2.28-mRNA-1;
scaffold60|size524837	maker	five_prime_UTR	232189	232491	.	-	.	ID=CCRYP_009968-RA|size524837-augustus-gene-2.28-mRNA-1:five_prime_utr;Parent=CCRYP_009968-RA|size524837-augustus-gene-2.28-mRNA-1;
scaffold60|size524837	maker	CDS	231826	232188	.	-	0	ID=CCRYP_009968-RA|size524837-augustus-gene-2.28-mRNA-1:cds;Parent=CCRYP_009968-RA|size524837-augustus-gene-2.28-mRNA-1;
scaffold60|size524837	maker	CDS	230850	231734	.	-	0	ID=CCRYP_009968-RA|size524837-augustus-gene-2.28-mRNA-1:cds;Parent=CCRYP_009968-RA|size524837-augustus-gene-2.28-mRNA-1;
scaffold60|size524837	maker	three_prime_UTR	230674	230849	.	-	.	ID=CCRYP_009968-RA|size524837-augustus-gene-2.28-mRNA-1:three_prime_utr;Parent=CCRYP_009968-RA|size524837-augustus-gene-2.28-mRNA-1;
scaffold60|size524837	maker	gene	214638	215928	.	-	.	ID=CCRYP_009962|size524837-exonerate_est2genome-gene-2.19;Name=CCRYP_009962|size524837-exonerate_est2genome-gene-2.19;Alias=maker-scaffold60|size524837-exonerate_est2genome-gene-2.19;
scaffold60|size524837	maker	mRNA	214638	215928	.	-	.	ID=CCRYP_009962|size524837-exonerate_est2genome-gene-2.19-mRNA-1;Parent=CCRYP_009962|size524837-exonerate_est2genome-gene-2.19;Name=CCRYP_009962|size524837-exonerate_est2genome-gene-2.19-mRNA-1;Alias=maker-scaffold60|size524837-exonerate_est2genome-gene-2.19-mRNA-1;_AED=0.32;_QI=202|1|1|1|0|0|2|495|171;_eAED=0.32;score=1213;
scaffold60|size524837	maker	exon	215759	215928	.	-	.	ID=CCRYP_009962-RA|size524837-exonerate_est2genome-gene-2.19-mRNA-1:exon:2058;Parent=CCRYP_009962-RA|size524837-exonerate_est2genome-gene-2.19-mRNA-1;
scaffold60|size524837	maker	exon	214638	215680	.	-	.	ID=CCRYP_009962-RA|size524837-exonerate_est2genome-gene-2.19-mRNA-1:exon:2057;Parent=CCRYP_009962-RA|size524837-exonerate_est2genome-gene-2.19-mRNA-1;
scaffold60|size524837	maker	five_prime_UTR	215759	215928	.	-	.	ID=CCRYP_009962-RA|size524837-exonerate_est2genome-gene-2.19-mRNA-1:five_prime_utr;Parent=CCRYP_009962-RA|size524837-exonerate_est2genome-gene-2.19-mRNA-1;
scaffold60|size524837	maker	five_prime_UTR	215649	215680	.	-	.	ID=CCRYP_009962-RA|size524837-exonerate_est2genome-gene-2.19-mRNA-1:five_prime_utr;Parent=CCRYP_009962-RA|size524837-exonerate_est2genome-gene-2.19-mRNA-1;
scaffold60|size524837	maker	CDS	215133	215648	.	-	0	ID=CCRYP_009962-RA|size524837-exonerate_est2genome-gene-2.19-mRNA-1:cds;Parent=CCRYP_009962-RA|size524837-exonerate_est2genome-gene-2.19-mRNA-1;
scaffold60|size524837	maker	three_prime_UTR	214638	215132	.	-	.	ID=CCRYP_009962-RA|size524837-exonerate_est2genome-gene-2.19-mRNA-1:three_prime_utr;Parent=CCRYP_009962-RA|size524837-exonerate_est2genome-gene-2.19-mRNA-1;
scaffold60|size524837	maker	gene	218042	218542	.	-	.	ID=CCRYP_009964|size524837-processed-gene-2.19;Name=CCRYP_009964|size524837-processed-gene-2.19;Alias=snap_masked-scaffold60|size524837-processed-gene-2.19;
scaffold60|size524837	maker	mRNA	218042	218542	.	-	.	ID=CCRYP_009964|size524837-processed-gene-2.19-mRNA-1;Parent=CCRYP_009964|size524837-processed-gene-2.19;Name=CCRYP_009964|size524837-processed-gene-2.19-mRNA-1;Alias=snap_masked-scaffold60|size524837-processed-gene-2.19-mRNA-1;_AED=0.42;_QI=0|-1|0|1|-1|1|1|0|166;_eAED=0.42;
scaffold60|size524837	maker	exon	218042	218542	.	-	.	ID=CCRYP_009964-RA|size524837-processed-gene-2.19-mRNA-1:exon:2059;Parent=CCRYP_009964-RA|size524837-processed-gene-2.19-mRNA-1;
scaffold60|size524837	maker	CDS	218042	218542	.	-	0	ID=CCRYP_009964-RA|size524837-processed-gene-2.19-mRNA-1:cds;Parent=CCRYP_009964-RA|size524837-processed-gene-2.19-mRNA-1;
scaffold60|size524837	model_gff:maker	match	216370	217587	5394	+	.	ID=scaffold60|size524837:hit:22053:4.5.0.2;Name=maker-scaffold60|size524837-exonerate_est2genome-gene-2.13-mRNA-1;score=5394
scaffold60|size524837	model_gff:maker	match_part	216370	217214	.	+	.	ID=scaffold60|size524837:hsp:44347:4.5.0.2;Parent=scaffold60|size524837:hit:22053:4.5.0.2;Target=maker-scaffold60|size524837-exonerate_est2genome-gene-2.13-mRNA-1 1 845 +;Gap=M845
scaffold60|size524837	model_gff:maker	match_part	217320	217587	.	+	.	ID=scaffold60|size524837:hsp:44348:4.5.0.2;Parent=scaffold60|size524837:hit:22053:4.5.0.2;Target=maker-scaffold60|size524837-exonerate_est2genome-gene-2.13-mRNA-1 846 1113 +;Gap=M268
scaffold60|size524837	model_gff:maker	match	216262	216967	361	+	.	ID=scaffold60|size524837:hit:22054:4.5.0.2;Name=maker-scaffold60|size524837-exonerate_est2genome-gene-2.13-mRNA-2;score=361
scaffold60|size524837	model_gff:maker	match_part	216262	216380	.	+	.	ID=scaffold60|size524837:hsp:44349:4.5.0.2;Parent=scaffold60|size524837:hit:22054:4.5.0.2;Target=maker-scaffold60|size524837-exonerate_est2genome-gene-2.13-mRNA-2 1 119 +;Gap=M119
scaffold60|size524837	model_gff:maker	match_part	216726	216967	.	+	.	ID=scaffold60|size524837:hsp:44350:4.5.0.2;Parent=scaffold60|size524837:hit:22054:4.5.0.2;Target=maker-scaffold60|size524837-exonerate_est2genome-gene-2.13-mRNA-2 120 361 +;Gap=M242
scaffold60|size524837	model_gff:maker	match	218971	221523	12327	+	.	ID=scaffold60|size524837:hit:22055:4.5.0.2;Name=maker-scaffold60|size524837-exonerate_est2genome-gene-2.14-mRNA-1;score=12327
scaffold60|size524837	model_gff:maker	match_part	218971	221523	.	+	.	ID=scaffold60|size524837:hsp:44351:4.5.0.2;Parent=scaffold60|size524837:hit:22055:4.5.0.2;Target=maker-scaffold60|size524837-exonerate_est2genome-gene-2.14-mRNA-1 1 2553 +;Gap=M2553
scaffold60|size524837	model_gff:maker	match	218984	221325	11666	+	.	ID=scaffold60|size524837:hit:22056:4.5.0.2;Name=maker-scaffold60|size524837-exonerate_est2genome-gene-2.14-mRNA-2;score=11666
scaffold60|size524837	model_gff:maker	match_part	218984	221325	.	+	.	ID=scaffold60|size524837:hsp:44352:4.5.0.2;Parent=scaffold60|size524837:hit:22056:4.5.0.2;Target=maker-scaffold60|size524837-exonerate_est2genome-gene-2.14-mRNA-2 1 2342 +;Gap=M2342
scaffold60|size524837	model_gff:maker	match	229635	230662	5128	+	.	ID=scaffold60|size524837:hit:22057:4.5.0.2;Name=maker-scaffold60|size524837-exonerate_est2genome-gene-2.15-mRNA-1;score=5128
scaffold60|size524837	model_gff:maker	match_part	229635	230662	.	+	.	ID=scaffold60|size524837:hsp:44353:4.5.0.2;Parent=scaffold60|size524837:hit:22057:4.5.0.2;Target=maker-scaffold60|size524837-exonerate_est2genome-gene-2.15-mRNA-1 1 1028 +;Gap=M1028
scaffold60|size524837	model_gff:maker	match	242027	254769	11950	+	.	ID=scaffold60|size524837:hit:22058:4.5.0.2;Name=maker-scaffold60|size524837-exonerate_est2genome-gene-2.16-mRNA-1;score=11950
scaffold60|size524837	model_gff:maker	match_part	242027	246794	.	+	.	ID=scaffold60|size524837:hsp:44354:4.5.0.2;Parent=scaffold60|size524837:hit:22058:4.5.0.2;Target=maker-scaffold60|size524837-exonerate_est2genome-gene-2.16-mRNA-1 1 4768 +;Gap=M4768
scaffold60|size524837	model_gff:maker	match_part	246878	247524	.	+	.	ID=scaffold60|size524837:hsp:44355:4.5.0.2;Parent=scaffold60|size524837:hit:22058:4.5.0.2;Target=maker-scaffold60|size524837-exonerate_est2genome-gene-2.16-mRNA-1 4769 5415 +;Gap=M647
scaffold60|size524837	model_gff:maker	match_part	247620	247738	.	+	.	ID=scaffold60|size524837:hsp:44356:4.5.0.2;Parent=scaffold60|size524837:hit:22058:4.5.0.2;Target=maker-scaffold60|size524837-exonerate_est2genome-gene-2.16-mRNA-1 5416 5534 +;Gap=M119
scaffold60|size524837	model_gff:maker	match_part	247834	248100	.	+	.	ID=scaffold60|size524837:hsp:44357:4.5.0.2;Parent=scaffold60|size524837:hit:22058:4.5.0.2;Target=maker-scaffold60|size524837-exonerate_est2genome-gene-2.16-mRNA-1 5535 5801 +;Gap=M267
scaffold60|size524837	model_gff:maker	match_part	248175	250230	.	+	.	ID=scaffold60|size524837:hsp:44358:4.5.0.2;Parent=scaffold60|size524837:hit:22058:4.5.0.2;Target=maker-scaffold60|size524837-exonerate_est2genome-gene-2.16-mRNA-1 5802 7857 +;Gap=M2056
scaffold60|size524837	model_gff:maker	match_part	250333	252510	.	+	.	ID=scaffold60|size524837:hsp:44359:4.5.0.2;Parent=scaffold60|size524837:hit:22058:4.5.0.2;Target=maker-scaffold60|size524837-exonerate_est2genome-gene-2.16-mRNA-1 7858 10035 +;Gap=M2178
scaffold60|size524837	model_gff:maker	match_part	252602	253362	.	+	.	ID=scaffold60|size524837:hsp:44360:4.5.0.2;Parent=scaffold60|size524837:hit:22058:4.5.0.2;Target=maker-scaffold60|size524837-exonerate_est2genome-gene-2.16-mRNA-1 10036 10796 +;Gap=M761
scaffold60|size524837	model_gff:maker	match_part	253446	253544	.	+	.	ID=scaffold60|size524837:hsp:44361:4.5.0.2;Parent=scaffold60|size524837:hit:22058:4.5.0.2;Target=maker-scaffold60|size524837-exonerate_est2genome-gene-2.16-mRNA-1 10797 10895 +;Gap=M99
scaffold60|size524837	model_gff:maker	match_part	253632	253741	.	+	.	ID=scaffold60|size524837:hsp:44362:4.5.0.2;Parent=scaffold60|size524837:hit:22058:4.5.0.2;Target=maker-scaffold60|size524837-exonerate_est2genome-gene-2.16-mRNA-1 10896 11005 +;Gap=M110
scaffold60|size524837	model_gff:maker	match_part	253825	254769	.	+	.	ID=scaffold60|size524837:hsp:44363:4.5.0.2;Parent=scaffold60|size524837:hit:22058:4.5.0.2;Target=maker-scaffold60|size524837-exonerate_est2genome-gene-2.16-mRNA-1 11006 11950 +;Gap=M945
scaffold60|size524837	model_gff:maker	match	242024	254769	11907	+	.	ID=scaffold60|size524837:hit:22059:4.5.0.2;Name=maker-scaffold60|size524837-exonerate_est2genome-gene-2.16-mRNA-2;score=11907
scaffold60|size524837	model_gff:maker	match_part	242024	246794	.	+	.	ID=scaffold60|size524837:hsp:44364:4.5.0.2;Parent=scaffold60|size524837:hit:22059:4.5.0.2;Target=maker-scaffold60|size524837-exonerate_est2genome-gene-2.16-mRNA-2 6916 11686 +;Gap=M4771
scaffold60|size524837	model_gff:maker	match_part	246878	247524	.	+	.	ID=scaffold60|size524837:hsp:44365:4.5.0.2;Parent=scaffold60|size524837:hit:22059:4.5.0.2;Target=maker-scaffold60|size524837-exonerate_est2genome-gene-2.16-mRNA-2 1 647 +;Gap=M647
scaffold60|size524837	model_gff:maker	match_part	247620	247738	.	+	.	ID=scaffold60|size524837:hsp:44366:4.5.0.2;Parent=scaffold60|size524837:hit:22059:4.5.0.2;Target=maker-scaffold60|size524837-exonerate_est2genome-gene-2.16-mRNA-2 648 766 +;Gap=M119
scaffold60|size524837	model_gff:maker	match_part	247880	248100	.	+	.	ID=scaffold60|size524837:hsp:44367:4.5.0.2;Parent=scaffold60|size524837:hit:22059:4.5.0.2;Target=maker-scaffold60|size524837-exonerate_est2genome-gene-2.16-mRNA-2 11687 11907 +;Gap=M221
scaffold60|size524837	model_gff:maker	match_part	248175	250230	.	+	.	ID=scaffold60|size524837:hsp:44368:4.5.0.2;Parent=scaffold60|size524837:hit:22059:4.5.0.2;Target=maker-scaffold60|size524837-exonerate_est2genome-gene-2.16-mRNA-2 767 2822 +;Gap=M2056
scaffold60|size524837	model_gff:maker	match_part	250333	252510	.	+	.	ID=scaffold60|size524837:hsp:44369:4.5.0.2;Parent=scaffold60|size524837:hit:22059:4.5.0.2;Target=maker-scaffold60|size524837-exonerate_est2genome-gene-2.16-mRNA-2 2823 5000 +;Gap=M2178
scaffold60|size524837	model_gff:maker	match_part	252602	253362	.	+	.	ID=scaffold60|size524837:hsp:44370:4.5.0.2;Parent=scaffold60|size524837:hit:22059:4.5.0.2;Target=maker-scaffold60|size524837-exonerate_est2genome-gene-2.16-mRNA-2 5001 5761 +;Gap=M761
scaffold60|size524837	model_gff:maker	match_part	253446	253544	.	+	.	ID=scaffold60|size524837:hsp:44371:4.5.0.2;Parent=scaffold60|size524837:hit:22059:4.5.0.2;Target=maker-scaffold60|size524837-exonerate_est2genome-gene-2.16-mRNA-2 5762 5860 +;Gap=M99
scaffold60|size524837	model_gff:maker	match_part	253632	253741	.	+	.	ID=scaffold60|size524837:hsp:44372:4.5.0.2;Parent=scaffold60|size524837:hit:22059:4.5.0.2;Target=maker-scaffold60|size524837-exonerate_est2genome-gene-2.16-mRNA-2 5861 5970 +;Gap=M110
scaffold60|size524837	model_gff:maker	match_part	253825	254769	.	+	.	ID=scaffold60|size524837:hsp:44373:4.5.0.2;Parent=scaffold60|size524837:hit:22059:4.5.0.2;Target=maker-scaffold60|size524837-exonerate_est2genome-gene-2.16-mRNA-2 5971 6915 +;Gap=M945
scaffold60|size524837	model_gff:maker	match	242024	254769	59669	+	.	ID=scaffold60|size524837:hit:22060:4.5.0.2;Name=maker-scaffold60|size524837-exonerate_est2genome-gene-2.16-mRNA-3;score=59669
scaffold60|size524837	model_gff:maker	match_part	242024	246794	.	+	.	ID=scaffold60|size524837:hsp:44374:4.5.0.2;Parent=scaffold60|size524837:hit:22060:4.5.0.2;Target=maker-scaffold60|size524837-exonerate_est2genome-gene-2.16-mRNA-3 6797 11567 +;Gap=M4771
scaffold60|size524837	model_gff:maker	match_part	246878	247524	.	+	.	ID=scaffold60|size524837:hsp:44375:4.5.0.2;Parent=scaffold60|size524837:hit:22060:4.5.0.2;Target=maker-scaffold60|size524837-exonerate_est2genome-gene-2.16-mRNA-3 1 647 +;Gap=M647
scaffold60|size524837	model_gff:maker	match_part	247620	248100	.	+	.	ID=scaffold60|size524837:hsp:44376:4.5.0.2;Parent=scaffold60|size524837:hit:22060:4.5.0.2;Target=maker-scaffold60|size524837-exonerate_est2genome-gene-2.16-mRNA-3 11568 12048 +;Gap=M481
scaffold60|size524837	model_gff:maker	match_part	248175	250230	.	+	.	ID=scaffold60|size524837:hsp:44377:4.5.0.2;Parent=scaffold60|size524837:hit:22060:4.5.0.2;Target=maker-scaffold60|size524837-exonerate_est2genome-gene-2.16-mRNA-3 648 2703 +;Gap=M2056
scaffold60|size524837	model_gff:maker	match_part	250333	252510	.	+	.	ID=scaffold60|size524837:hsp:44378:4.5.0.2;Parent=scaffold60|size524837:hit:22060:4.5.0.2;Target=maker-scaffold60|size524837-exonerate_est2genome-gene-2.16-mRNA-3 2704 4881 +;Gap=M2178
scaffold60|size524837	model_gff:maker	match_part	252602	253362	.	+	.	ID=scaffold60|size524837:hsp:44379:4.5.0.2;Parent=scaffold60|size524837:hit:22060:4.5.0.2;Target=maker-scaffold60|size524837-exonerate_est2genome-gene-2.16-mRNA-3 4882 5642 +;Gap=M761
scaffold60|size524837	model_gff:maker	match_part	253446	253544	.	+	.	ID=scaffold60|size524837:hsp:44380:4.5.0.2;Parent=scaffold60|size524837:hit:22060:4.5.0.2;Target=maker-scaffold60|size524837-exonerate_est2genome-gene-2.16-mRNA-3 5643 5741 +;Gap=M99
scaffold60|size524837	model_gff:maker	match_part	253632	253741	.	+	.	ID=scaffold60|size524837:hsp:44381:4.5.0.2;Parent=scaffold60|size524837:hit:22060:4.5.0.2;Target=maker-scaffold60|size524837-exonerate_est2genome-gene-2.16-mRNA-3 5742 5851 +;Gap=M110
scaffold60|size524837	model_gff:maker	match_part	253825	254769	.	+	.	ID=scaffold60|size524837:hsp:44382:4.5.0.2;Parent=scaffold60|size524837:hit:22060:4.5.0.2;Target=maker-scaffold60|size524837-exonerate_est2genome-gene-2.16-mRNA-3 5852 6796 +;Gap=M945
scaffold60|size524837	model_gff:maker	match	242027	254769	12037	+	.	ID=scaffold60|size524837:hit:22061:4.5.0.2;Name=maker-scaffold60|size524837-exonerate_est2genome-gene-2.16-mRNA-4;score=12037
scaffold60|size524837	model_gff:maker	match_part	242027	246794	.	+	.	ID=scaffold60|size524837:hsp:44383:4.5.0.2;Parent=scaffold60|size524837:hit:22061:4.5.0.2;Target=maker-scaffold60|size524837-exonerate_est2genome-gene-2.16-mRNA-4 1 4768 +;Gap=M4768
scaffold60|size524837	model_gff:maker	match_part	246878	247524	.	+	.	ID=scaffold60|size524837:hsp:44384:4.5.0.2;Parent=scaffold60|size524837:hit:22061:4.5.0.2;Target=maker-scaffold60|size524837-exonerate_est2genome-gene-2.16-mRNA-4 4769 5415 +;Gap=M647
scaffold60|size524837	model_gff:maker	match_part	247620	247738	.	+	.	ID=scaffold60|size524837:hsp:44385:4.5.0.2;Parent=scaffold60|size524837:hit:22061:4.5.0.2;Target=maker-scaffold60|size524837-exonerate_est2genome-gene-2.16-mRNA-4 5416 5534 +;Gap=M119
scaffold60|size524837	model_gff:maker	match_part	247834	248100	.	+	.	ID=scaffold60|size524837:hsp:44386:4.5.0.2;Parent=scaffold60|size524837:hit:22061:4.5.0.2;Target=maker-scaffold60|size524837-exonerate_est2genome-gene-2.16-mRNA-4 5535 5801 +;Gap=M267
scaffold60|size524837	model_gff:maker	match_part	248175	250230	.	+	.	ID=scaffold60|size524837:hsp:44387:4.5.0.2;Parent=scaffold60|size524837:hit:22061:4.5.0.2;Target=maker-scaffold60|size524837-exonerate_est2genome-gene-2.16-mRNA-4 5802 7857 +;Gap=M2056
scaffold60|size524837	model_gff:maker	match_part	250333	252510	.	+	.	ID=scaffold60|size524837:hsp:44388:4.5.0.2;Parent=scaffold60|size524837:hit:22061:4.5.0.2;Target=maker-scaffold60|size524837-exonerate_est2genome-gene-2.16-mRNA-4 7858 10035 +;Gap=M2178
scaffold60|size524837	model_gff:maker	match_part	252602	253362	.	+	.	ID=scaffold60|size524837:hsp:44389:4.5.0.2;Parent=scaffold60|size524837:hit:22061:4.5.0.2;Target=maker-scaffold60|size524837-exonerate_est2genome-gene-2.16-mRNA-4 10036 10796 +;Gap=M761
scaffold60|size524837	model_gff:maker	match_part	253446	253741	.	+	.	ID=scaffold60|size524837:hsp:44390:4.5.0.2;Parent=scaffold60|size524837:hit:22061:4.5.0.2;Target=maker-scaffold60|size524837-exonerate_est2genome-gene-2.16-mRNA-4 11742 12037 +;Gap=M296
scaffold60|size524837	model_gff:maker	match_part	253825	254769	.	+	.	ID=scaffold60|size524837:hsp:44391:4.5.0.2;Parent=scaffold60|size524837:hit:22061:4.5.0.2;Target=maker-scaffold60|size524837-exonerate_est2genome-gene-2.16-mRNA-4 10797 11741 +;Gap=M945
scaffold60|size524837	model_gff:maker	match	242024	254769	60112	+	.	ID=scaffold60|size524837:hit:22062:4.5.0.2;Name=maker-scaffold60|size524837-exonerate_est2genome-gene-2.16-mRNA-5;score=60112
scaffold60|size524837	model_gff:maker	match_part	242024	246794	.	+	.	ID=scaffold60|size524837:hsp:44392:4.5.0.2;Parent=scaffold60|size524837:hit:22062:4.5.0.2;Target=maker-scaffold60|size524837-exonerate_est2genome-gene-2.16-mRNA-5 3858 8628 +;Gap=M4771
scaffold60|size524837	model_gff:maker	match_part	246878	247524	.	+	.	ID=scaffold60|size524837:hsp:44393:4.5.0.2;Parent=scaffold60|size524837:hit:22062:4.5.0.2;Target=maker-scaffold60|size524837-exonerate_est2genome-gene-2.16-mRNA-5 1 647 +;Gap=M647
scaffold60|size524837	model_gff:maker	match_part	247620	248100	.	+	.	ID=scaffold60|size524837:hsp:44394:4.5.0.2;Parent=scaffold60|size524837:hit:22062:4.5.0.2;Target=maker-scaffold60|size524837-exonerate_est2genome-gene-2.16-mRNA-5 8629 9109 +;Gap=M481
scaffold60|size524837	model_gff:maker	match_part	248175	250230	.	+	.	ID=scaffold60|size524837:hsp:44395:4.5.0.2;Parent=scaffold60|size524837:hit:22062:4.5.0.2;Target=maker-scaffold60|size524837-exonerate_est2genome-gene-2.16-mRNA-5 648 2703 +;Gap=M2056
scaffold60|size524837	model_gff:maker	match_part	250333	253362	.	+	.	ID=scaffold60|size524837:hsp:44396:4.5.0.2;Parent=scaffold60|size524837:hit:22062:4.5.0.2;Target=maker-scaffold60|size524837-exonerate_est2genome-gene-2.16-mRNA-5 9110 12139 +;Gap=M3030
scaffold60|size524837	model_gff:maker	match_part	253446	253544	.	+	.	ID=scaffold60|size524837:hsp:44397:4.5.0.2;Parent=scaffold60|size524837:hit:22062:4.5.0.2;Target=maker-scaffold60|size524837-exonerate_est2genome-gene-2.16-mRNA-5 2704 2802 +;Gap=M99
scaffold60|size524837	model_gff:maker	match_part	253632	253741	.	+	.	ID=scaffold60|size524837:hsp:44398:4.5.0.2;Parent=scaffold60|size524837:hit:22062:4.5.0.2;Target=maker-scaffold60|size524837-exonerate_est2genome-gene-2.16-mRNA-5 2803 2912 +;Gap=M110
scaffold60|size524837	model_gff:maker	match_part	253825	254769	.	+	.	ID=scaffold60|size524837:hsp:44399:4.5.0.2;Parent=scaffold60|size524837:hit:22062:4.5.0.2;Target=maker-scaffold60|size524837-exonerate_est2genome-gene-2.16-mRNA-5 2913 3857 +;Gap=M945
scaffold60|size524837	model_gff:maker	match	278693	282253	16382	+	.	ID=scaffold60|size524837:hit:22063:4.5.0.2;Name=maker-scaffold60|size524837-exonerate_est2genome-gene-2.17-mRNA-1;score=16382
scaffold60|size524837	model_gff:maker	match_part	278693	281299	.	+	.	ID=scaffold60|size524837:hsp:44400:4.5.0.2;Parent=scaffold60|size524837:hit:22063:4.5.0.2;Target=maker-scaffold60|size524837-exonerate_est2genome-gene-2.17-mRNA-1 1 2607 +;Gap=M2607
scaffold60|size524837	model_gff:maker	match_part	281388	281860	.	+	.	ID=scaffold60|size524837:hsp:44401:4.5.0.2;Parent=scaffold60|size524837:hit:22063:4.5.0.2;Target=maker-scaffold60|size524837-exonerate_est2genome-gene-2.17-mRNA-1 2608 3080 +;Gap=M473
scaffold60|size524837	model_gff:maker	match_part	281942	282253	.	+	.	ID=scaffold60|size524837:hsp:44402:4.5.0.2;Parent=scaffold60|size524837:hit:22063:4.5.0.2;Target=maker-scaffold60|size524837-exonerate_est2genome-gene-2.17-mRNA-1 3081 3392 +;Gap=M312
scaffold60|size524837	model_gff:maker	match	278693	282253	3480	+	.	ID=scaffold60|size524837:hit:22064:4.5.0.2;Name=maker-scaffold60|size524837-exonerate_est2genome-gene-2.17-mRNA-2;score=3480
scaffold60|size524837	model_gff:maker	match_part	278693	281860	.	+	.	ID=scaffold60|size524837:hsp:44403:4.5.0.2;Parent=scaffold60|size524837:hit:22064:4.5.0.2;Target=maker-scaffold60|size524837-exonerate_est2genome-gene-2.17-mRNA-2 313 3480 +;Gap=M3168
scaffold60|size524837	model_gff:maker	match_part	281942	282253	.	+	.	ID=scaffold60|size524837:hsp:44404:4.5.0.2;Parent=scaffold60|size524837:hit:22064:4.5.0.2;Target=maker-scaffold60|size524837-exonerate_est2genome-gene-2.17-mRNA-2 1 312 +;Gap=M312
scaffold60|size524837	model_gff:maker	match	288736	289705	3644	+	.	ID=scaffold60|size524837:hit:22065:4.5.0.2;Name=maker-scaffold60|size524837-exonerate_est2genome-gene-2.18-mRNA-1;score=3644
scaffold60|size524837	model_gff:maker	match_part	288736	288784	.	+	.	ID=scaffold60|size524837:hsp:44405:4.5.0.2;Parent=scaffold60|size524837:hit:22065:4.5.0.2;Target=maker-scaffold60|size524837-exonerate_est2genome-gene-2.18-mRNA-1 1 49 +;Gap=M49
scaffold60|size524837	model_gff:maker	match_part	289021	289705	.	+	.	ID=scaffold60|size524837:hsp:44406:4.5.0.2;Parent=scaffold60|size524837:hit:22065:4.5.0.2;Target=maker-scaffold60|size524837-exonerate_est2genome-gene-2.18-mRNA-1 50 734 +;Gap=M685
scaffold60|size524837	model_gff:maker	match	214638	215928	1213	-	.	ID=scaffold60|size524837:hit:22066:4.5.0.2;Name=maker-scaffold60|size524837-exonerate_est2genome-gene-2.19-mRNA-1;score=1213
scaffold60|size524837	model_gff:maker	match_part	215759	215928	.	-	.	ID=scaffold60|size524837:hsp:44407:4.5.0.2;Parent=scaffold60|size524837:hit:22066:4.5.0.2;Target=maker-scaffold60|size524837-exonerate_est2genome-gene-2.19-mRNA-1 1044 1213 +;Gap=M170
scaffold60|size524837	model_gff:maker	match_part	214638	215680	.	-	.	ID=scaffold60|size524837:hsp:44408:4.5.0.2;Parent=scaffold60|size524837:hit:22066:4.5.0.2;Target=maker-scaffold60|size524837-exonerate_est2genome-gene-2.19-mRNA-1 1 1043 +;Gap=M1043
scaffold60|size524837	model_gff:maker	match	223715	225882	6976	-	.	ID=scaffold60|size524837:hit:22067:4.5.0.2;Name=maker-scaffold60|size524837-exonerate_est2genome-gene-2.20-mRNA-1;score=6976
scaffold60|size524837	model_gff:maker	match_part	225670	225882	.	-	.	ID=scaffold60|size524837:hsp:44409:4.5.0.2;Parent=scaffold60|size524837:hit:22067:4.5.0.2;Target=maker-scaffold60|size524837-exonerate_est2genome-gene-2.20-mRNA-1 1213 1425 +;Gap=M213
scaffold60|size524837	model_gff:maker	match_part	224857	225273	.	-	.	ID=scaffold60|size524837:hsp:44410:4.5.0.2;Parent=scaffold60|size524837:hit:22067:4.5.0.2;Target=maker-scaffold60|size524837-exonerate_est2genome-gene-2.20-mRNA-1 796 1212 +;Gap=M417
scaffold60|size524837	model_gff:maker	match_part	224621	224772	.	-	.	ID=scaffold60|size524837:hsp:44411:4.5.0.2;Parent=scaffold60|size524837:hit:22067:4.5.0.2;Target=maker-scaffold60|size524837-exonerate_est2genome-gene-2.20-mRNA-1 644 795 +;Gap=M152
scaffold60|size524837	model_gff:maker	match_part	224227	224543	.	-	.	ID=scaffold60|size524837:hsp:44412:4.5.0.2;Parent=scaffold60|size524837:hit:22067:4.5.0.2;Target=maker-scaffold60|size524837-exonerate_est2genome-gene-2.20-mRNA-1 327 643 +;Gap=M317
scaffold60|size524837	model_gff:maker	match_part	224085	224131	.	-	.	ID=scaffold60|size524837:hsp:44413:4.5.0.2;Parent=scaffold60|size524837:hit:22067:4.5.0.2;Target=maker-scaffold60|size524837-exonerate_est2genome-gene-2.20-mRNA-1 280 326 +;Gap=M47
scaffold60|size524837	model_gff:maker	match_part	223715	223993	.	-	.	ID=scaffold60|size524837:hsp:44414:4.5.0.2;Parent=scaffold60|size524837:hit:22067:4.5.0.2;Target=maker-scaffold60|size524837-exonerate_est2genome-gene-2.20-mRNA-1 1 279 +;Gap=M279
scaffold60|size524837	model_gff:maker	match	223715	225835	9212	-	.	ID=scaffold60|size524837:hit:22068:4.5.0.2;Name=maker-scaffold60|size524837-exonerate_est2genome-gene-2.20-mRNA-2;score=9212
scaffold60|size524837	model_gff:maker	match_part	224857	225835	.	-	.	ID=scaffold60|size524837:hsp:44415:4.5.0.2;Parent=scaffold60|size524837:hit:22068:4.5.0.2;Target=maker-scaffold60|size524837-exonerate_est2genome-gene-2.20-mRNA-2 418 1396 +;Gap=M979
scaffold60|size524837	model_gff:maker	match_part	224621	224772	.	-	.	ID=scaffold60|size524837:hsp:44416:4.5.0.2;Parent=scaffold60|size524837:hit:22068:4.5.0.2;Target=maker-scaffold60|size524837-exonerate_est2genome-gene-2.20-mRNA-2 1714 1865 +;Gap=M152
scaffold60|size524837	model_gff:maker	match_part	224227	224543	.	-	.	ID=scaffold60|size524837:hsp:44417:4.5.0.2;Parent=scaffold60|size524837:hit:22068:4.5.0.2;Target=maker-scaffold60|size524837-exonerate_est2genome-gene-2.20-mRNA-2 1397 1713 +;Gap=M317
scaffold60|size524837	model_gff:maker	match_part	223715	224131	.	-	.	ID=scaffold60|size524837:hsp:44418:4.5.0.2;Parent=scaffold60|size524837:hit:22068:4.5.0.2;Target=maker-scaffold60|size524837-exonerate_est2genome-gene-2.20-mRNA-2 1 417 +;Gap=M417
scaffold60|size524837	model_gff:maker	match	223715	225835	9695	-	.	ID=scaffold60|size524837:hit:22069:4.5.0.2;Name=maker-scaffold60|size524837-exonerate_est2genome-gene-2.20-mRNA-3;score=9695
scaffold60|size524837	model_gff:maker	match_part	224857	225835	.	-	.	ID=scaffold60|size524837:hsp:44419:4.5.0.2;Parent=scaffold60|size524837:hit:22069:4.5.0.2;Target=maker-scaffold60|size524837-exonerate_est2genome-gene-2.20-mRNA-3 830 1808 +;Gap=M979
scaffold60|size524837	model_gff:maker	match_part	224621	224772	.	-	.	ID=scaffold60|size524837:hsp:44420:4.5.0.2;Parent=scaffold60|size524837:hit:22069:4.5.0.2;Target=maker-scaffold60|size524837-exonerate_est2genome-gene-2.20-mRNA-3 1809 1960 +;Gap=M152
scaffold60|size524837	model_gff:maker	match_part	223715	224543	.	-	.	ID=scaffold60|size524837:hsp:44421:4.5.0.2;Parent=scaffold60|size524837:hit:22069:4.5.0.2;Target=maker-scaffold60|size524837-exonerate_est2genome-gene-2.20-mRNA-3 1 829 +;Gap=M829
scaffold60|size524837	model_gff:maker	match	230674	232491	1727	-	.	ID=scaffold60|size524837:hit:22070:4.5.0.2;Name=maker-scaffold60|size524837-exonerate_est2genome-gene-2.21-mRNA-1;score=1727
scaffold60|size524837	model_gff:maker	match_part	231826	232491	.	-	.	ID=scaffold60|size524837:hsp:44422:4.5.0.2;Parent=scaffold60|size524837:hit:22070:4.5.0.2;Target=maker-scaffold60|size524837-exonerate_est2genome-gene-2.21-mRNA-1 1062 1727 +;Gap=M666
scaffold60|size524837	model_gff:maker	match_part	230674	231734	.	-	.	ID=scaffold60|size524837:hsp:44423:4.5.0.2;Parent=scaffold60|size524837:hit:22070:4.5.0.2;Target=maker-scaffold60|size524837-exonerate_est2genome-gene-2.21-mRNA-1 1 1061 +;Gap=M1061
scaffold60|size524837	model_gff:maker	match	240414	241526	1068	+	.	ID=scaffold60|size524837:hit:22071:4.5.0.2;Name=maker-scaffold60|size524837-exonerate_protein2genome-gene-2.5-mRNA-1;score=1068
scaffold60|size524837	model_gff:maker	match_part	240414	240674	.	+	.	ID=scaffold60|size524837:hsp:44424:4.5.0.2;Parent=scaffold60|size524837:hit:22071:4.5.0.2;Target=maker-scaffold60|size524837-exonerate_protein2genome-gene-2.5-mRNA-1 1 261 +;Gap=M261
scaffold60|size524837	model_gff:maker	match_part	240720	241526	.	+	.	ID=scaffold60|size524837:hsp:44425:4.5.0.2;Parent=scaffold60|size524837:hit:22071:4.5.0.2;Target=maker-scaffold60|size524837-exonerate_protein2genome-gene-2.5-mRNA-1 262 1068 +;Gap=M807
scaffold60|size524837	model_gff:maker	match	240414	241526	1113	+	.	ID=scaffold60|size524837:hit:22072:4.5.0.2;Name=maker-scaffold60|size524837-exonerate_protein2genome-gene-2.5-mRNA-2;score=1113
scaffold60|size524837	model_gff:maker	match_part	240414	241526	.	+	.	ID=scaffold60|size524837:hsp:44426:4.5.0.2;Parent=scaffold60|size524837:hit:22072:4.5.0.2;Target=maker-scaffold60|size524837-exonerate_protein2genome-gene-2.5-mRNA-2 1 1113 +;Gap=M1113
scaffold60|size524837	model_gff:maker	match	285082	285597	516	+	.	ID=scaffold60|size524837:hit:22073:4.5.0.2;Name=maker-scaffold60|size524837-exonerate_protein2genome-gene-2.8-mRNA-1;score=516
scaffold60|size524837	model_gff:maker	match_part	285082	285597	.	+	.	ID=scaffold60|size524837:hsp:44427:4.5.0.2;Parent=scaffold60|size524837:hit:22073:4.5.0.2;Target=maker-scaffold60|size524837-exonerate_protein2genome-gene-2.8-mRNA-1 1 516 +;Gap=M516
scaffold60|size524837	model_gff:maker	match	285254	285331	78	+	.	ID=scaffold60|size524837:hit:22074:4.5.0.2;Name=maker-scaffold60|size524837-exonerate_protein2genome-gene-2.8-mRNA-2;score=78
scaffold60|size524837	model_gff:maker	match_part	285254	285331	.	+	.	ID=scaffold60|size524837:hsp:44428:4.5.0.2;Parent=scaffold60|size524837:hit:22074:4.5.0.2;Target=maker-scaffold60|size524837-exonerate_protein2genome-gene-2.8-mRNA-2 1 78 +;Gap=M78
scaffold60|size524837	model_gff:maker	match	218042	218224	183	-	.	ID=scaffold60|size524837:hit:22075:4.5.0.2;Name=maker-scaffold60|size524837-exonerate_protein2genome-gene-2.10-mRNA-1;score=183
scaffold60|size524837	model_gff:maker	match_part	218042	218224	.	-	.	ID=scaffold60|size524837:hsp:44429:4.5.0.2;Parent=scaffold60|size524837:hit:22075:4.5.0.2;Target=maker-scaffold60|size524837-exonerate_protein2genome-gene-2.10-mRNA-1 1 183 +;Gap=M183
scaffold60|size524837	model_gff:maker	match	184154	187737	15641	+	.	ID=scaffold60|size524837:hit:22076:4.5.0.2;Name=maker-scaffold60|size524837-exonerate_est2genome-gene-2.12-mRNA-1;score=15641
scaffold60|size524837	model_gff:maker	match_part	184154	186017	.	+	.	ID=scaffold60|size524837:hsp:44430:4.5.0.2;Parent=scaffold60|size524837:hit:22076:4.5.0.2;Target=maker-scaffold60|size524837-exonerate_est2genome-gene-2.12-mRNA-1 1 1864 +;Gap=M1864
scaffold60|size524837	model_gff:maker	match_part	186113	186173	.	+	.	ID=scaffold60|size524837:hsp:44431:4.5.0.2;Parent=scaffold60|size524837:hit:22076:4.5.0.2;Target=maker-scaffold60|size524837-exonerate_est2genome-gene-2.12-mRNA-1 1865 1925 +;Gap=M61
scaffold60|size524837	model_gff:maker	match_part	186258	186324	.	+	.	ID=scaffold60|size524837:hsp:44432:4.5.0.2;Parent=scaffold60|size524837:hit:22076:4.5.0.2;Target=maker-scaffold60|size524837-exonerate_est2genome-gene-2.12-mRNA-1 1926 1992 +;Gap=M67
scaffold60|size524837	model_gff:maker	match_part	186413	186700	.	+	.	ID=scaffold60|size524837:hsp:44433:4.5.0.2;Parent=scaffold60|size524837:hit:22076:4.5.0.2;Target=maker-scaffold60|size524837-exonerate_est2genome-gene-2.12-mRNA-1 1993 2280 +;Gap=M288
scaffold60|size524837	model_gff:maker	match_part	186777	187304	.	+	.	ID=scaffold60|size524837:hsp:44434:4.5.0.2;Parent=scaffold60|size524837:hit:22076:4.5.0.2;Target=maker-scaffold60|size524837-exonerate_est2genome-gene-2.12-mRNA-1 2281 2808 +;Gap=M528
scaffold60|size524837	model_gff:maker	match_part	187387	187737	.	+	.	ID=scaffold60|size524837:hsp:44435:4.5.0.2;Parent=scaffold60|size524837:hit:22076:4.5.0.2;Target=maker-scaffold60|size524837-exonerate_est2genome-gene-2.12-mRNA-1 2809 3159 +;Gap=M351
scaffold60|size524837	model_gff:maker	match	184154	186266	9832	+	.	ID=scaffold60|size524837:hit:22077:4.5.0.2;Name=maker-scaffold60|size524837-exonerate_est2genome-gene-2.12-mRNA-2;score=9832
scaffold60|size524837	model_gff:maker	match_part	184154	186017	.	+	.	ID=scaffold60|size524837:hsp:44436:4.5.0.2;Parent=scaffold60|size524837:hit:22077:4.5.0.2;Target=maker-scaffold60|size524837-exonerate_est2genome-gene-2.12-mRNA-2 1 1864 +;Gap=M1864
scaffold60|size524837	model_gff:maker	match_part	186113	186266	.	+	.	ID=scaffold60|size524837:hsp:44437:4.5.0.2;Parent=scaffold60|size524837:hit:22077:4.5.0.2;Target=maker-scaffold60|size524837-exonerate_est2genome-gene-2.12-mRNA-2 1865 2018 +;Gap=M154
scaffold60|size524837	augustus_masked	match	184525	188511	0.35	+	.	ID=scaffold60|size524837:hit:22078:4.5.0.2;Name=augustus_masked-scaffold60|size524837-abinit-gene-2.37-mRNA-1
scaffold60|size524837	augustus_masked	match_part	184525	186017	0.35	+	.	ID=scaffold60|size524837:hsp:44438:4.5.0.2;Parent=scaffold60|size524837:hit:22078:4.5.0.2;Target=augustus_masked-scaffold60|size524837-abinit-gene-2.37-mRNA-1 1 1493 +;Gap=M1493
scaffold60|size524837	augustus_masked	match_part	186113	186173	0.35	+	.	ID=scaffold60|size524837:hsp:44439:4.5.0.2;Parent=scaffold60|size524837:hit:22078:4.5.0.2;Target=augustus_masked-scaffold60|size524837-abinit-gene-2.37-mRNA-1 1494 1554 +;Gap=M61
scaffold60|size524837	augustus_masked	match_part	186258	186324	0.35	+	.	ID=scaffold60|size524837:hsp:44440:4.5.0.2;Parent=scaffold60|size524837:hit:22078:4.5.0.2;Target=augustus_masked-scaffold60|size524837-abinit-gene-2.37-mRNA-1 1555 1621 +;Gap=M67
scaffold60|size524837	augustus_masked	match_part	186413	186700	0.35	+	.	ID=scaffold60|size524837:hsp:44441:4.5.0.2;Parent=scaffold60|size524837:hit:22078:4.5.0.2;Target=augustus_masked-scaffold60|size524837-abinit-gene-2.37-mRNA-1 1622 1909 +;Gap=M288
scaffold60|size524837	augustus_masked	match_part	186777	187304	0.35	+	.	ID=scaffold60|size524837:hsp:44442:4.5.0.2;Parent=scaffold60|size524837:hit:22078:4.5.0.2;Target=augustus_masked-scaffold60|size524837-abinit-gene-2.37-mRNA-1 1910 2437 +;Gap=M528
scaffold60|size524837	augustus_masked	match_part	187387	187650	0.35	+	.	ID=scaffold60|size524837:hsp:44443:4.5.0.2;Parent=scaffold60|size524837:hit:22078:4.5.0.2;Target=augustus_masked-scaffold60|size524837-abinit-gene-2.37-mRNA-1 2438 2701 +;Gap=M264
scaffold60|size524837	augustus_masked	match_part	187724	187758	0.35	+	.	ID=scaffold60|size524837:hsp:44444:4.5.0.2;Parent=scaffold60|size524837:hit:22078:4.5.0.2;Target=augustus_masked-scaffold60|size524837-abinit-gene-2.37-mRNA-1 2702 2736 +;Gap=M35
scaffold60|size524837	augustus_masked	match_part	187885	188056	0.35	+	.	ID=scaffold60|size524837:hsp:44445:4.5.0.2;Parent=scaffold60|size524837:hit:22078:4.5.0.2;Target=augustus_masked-scaffold60|size524837-abinit-gene-2.37-mRNA-1 2737 2908 +;Gap=M172
scaffold60|size524837	augustus_masked	match_part	188144	188219	0.35	+	.	ID=scaffold60|size524837:hsp:44446:4.5.0.2;Parent=scaffold60|size524837:hit:22078:4.5.0.2;Target=augustus_masked-scaffold60|size524837-abinit-gene-2.37-mRNA-1 2909 2984 +;Gap=M76
scaffold60|size524837	augustus_masked	match_part	188301	188511	0.35	+	.	ID=scaffold60|size524837:hsp:44447:4.5.0.2;Parent=scaffold60|size524837:hit:22078:4.5.0.2;Target=augustus_masked-scaffold60|size524837-abinit-gene-2.37-mRNA-1 2985 3195 +;Gap=M211
scaffold60|size524837	augustus_masked	match	189249	191432	0.88	+	.	ID=scaffold60|size524837:hit:22079:4.5.0.2;Name=augustus_masked-scaffold60|size524837-abinit-gene-2.38-mRNA-1
scaffold60|size524837	augustus_masked	match_part	189249	191432	0.88	+	.	ID=scaffold60|size524837:hsp:44448:4.5.0.2;Parent=scaffold60|size524837:hit:22079:4.5.0.2;Target=augustus_masked-scaffold60|size524837-abinit-gene-2.38-mRNA-1 1 2184 +;Gap=M2184
scaffold60|size524837	augustus_masked	match	197017	197997	1	-	.	ID=scaffold60|size524837:hit:22080:4.5.0.2;Name=augustus_masked-scaffold60|size524837-abinit-gene-2.39-mRNA-1
scaffold60|size524837	augustus_masked	match_part	197017	197997	1	-	.	ID=scaffold60|size524837:hsp:44449:4.5.0.2;Parent=scaffold60|size524837:hit:22080:4.5.0.2;Target=augustus_masked-scaffold60|size524837-abinit-gene-2.39-mRNA-1 1 981 +;Gap=M981
scaffold60|size524837	augustus_masked	match	205040	206310	0.48	+	.	ID=scaffold60|size524837:hit:22081:4.5.0.2;Name=augustus_masked-scaffold60|size524837-abinit-gene-2.40-mRNA-1
scaffold60|size524837	augustus_masked	match_part	205040	205300	0.48	+	.	ID=scaffold60|size524837:hsp:44450:4.5.0.2;Parent=scaffold60|size524837:hit:22081:4.5.0.2;Target=augustus_masked-scaffold60|size524837-abinit-gene-2.40-mRNA-1 1 261 +;Gap=M261
scaffold60|size524837	augustus_masked	match_part	205444	206310	0.48	+	.	ID=scaffold60|size524837:hsp:44451:4.5.0.2;Parent=scaffold60|size524837:hit:22081:4.5.0.2;Target=augustus_masked-scaffold60|size524837-abinit-gene-2.40-mRNA-1 262 1128 +;Gap=M867
scaffold60|size524837	augustus_masked	match	208639	211357	0.41	+	.	ID=scaffold60|size524837:hit:22082:4.5.0.2;Name=augustus_masked-scaffold60|size524837-abinit-gene-2.41-mRNA-1
scaffold60|size524837	augustus_masked	match_part	208639	208891	0.41	+	.	ID=scaffold60|size524837:hsp:44452:4.5.0.2;Parent=scaffold60|size524837:hit:22082:4.5.0.2;Target=augustus_masked-scaffold60|size524837-abinit-gene-2.41-mRNA-1 1 253 +;Gap=M253
scaffold60|size524837	augustus_masked	match_part	211098	211357	0.41	+	.	ID=scaffold60|size524837:hsp:44453:4.5.0.2;Parent=scaffold60|size524837:hit:22082:4.5.0.2;Target=augustus_masked-scaffold60|size524837-abinit-gene-2.41-mRNA-1 254 513 +;Gap=M260
scaffold60|size524837	augustus_masked	match	216773	221254	0.41	+	.	ID=scaffold60|size524837:hit:22083:4.5.0.2;Name=augustus_masked-scaffold60|size524837-abinit-gene-2.42-mRNA-1
scaffold60|size524837	augustus_masked	match_part	216773	217214	0.41	+	.	ID=scaffold60|size524837:hsp:44454:4.5.0.2;Parent=scaffold60|size524837:hit:22083:4.5.0.2;Target=augustus_masked-scaffold60|size524837-abinit-gene-2.42-mRNA-1 1 442 +;Gap=M442
scaffold60|size524837	augustus_masked	match_part	219213	221254	0.41	+	.	ID=scaffold60|size524837:hsp:44455:4.5.0.2;Parent=scaffold60|size524837:hit:22083:4.5.0.2;Target=augustus_masked-scaffold60|size524837-abinit-gene-2.42-mRNA-1 443 2484 +;Gap=M2042
scaffold60|size524837	augustus_masked	match	229745	230431	0.54	+	.	ID=scaffold60|size524837:hit:22084:4.5.0.2;Name=augustus_masked-scaffold60|size524837-abinit-gene-2.43-mRNA-1
scaffold60|size524837	augustus_masked	match_part	229745	230431	0.54	+	.	ID=scaffold60|size524837:hsp:44456:4.5.0.2;Parent=scaffold60|size524837:hit:22084:4.5.0.2;Target=augustus_masked-scaffold60|size524837-abinit-gene-2.43-mRNA-1 1 687 +;Gap=M687
scaffold60|size524837	augustus_masked	match	240414	241526	1	+	.	ID=scaffold60|size524837:hit:22085:4.5.0.2;Name=augustus_masked-scaffold60|size524837-abinit-gene-2.44-mRNA-1
scaffold60|size524837	augustus_masked	match_part	240414	241526	1	+	.	ID=scaffold60|size524837:hsp:44457:4.5.0.2;Parent=scaffold60|size524837:hit:22085:4.5.0.2;Target=augustus_masked-scaffold60|size524837-abinit-gene-2.44-mRNA-1 1 1113 +;Gap=M1113
scaffold60|size524837	augustus_masked	match	242049	254214	0.14	+	.	ID=scaffold60|size524837:hit:22086:4.5.0.2;Name=augustus_masked-scaffold60|size524837-abinit-gene-2.45-mRNA-1
scaffold60|size524837	augustus_masked	match_part	242049	246794	0.14	+	.	ID=scaffold60|size524837:hsp:44458:4.5.0.2;Parent=scaffold60|size524837:hit:22086:4.5.0.2;Target=augustus_masked-scaffold60|size524837-abinit-gene-2.45-mRNA-1 1 4746 +;Gap=M4746
scaffold60|size524837	augustus_masked	match_part	246878	247524	0.14	+	.	ID=scaffold60|size524837:hsp:44459:4.5.0.2;Parent=scaffold60|size524837:hit:22086:4.5.0.2;Target=augustus_masked-scaffold60|size524837-abinit-gene-2.45-mRNA-1 4747 5393 +;Gap=M647
scaffold60|size524837	augustus_masked	match_part	247620	247738	0.14	+	.	ID=scaffold60|size524837:hsp:44460:4.5.0.2;Parent=scaffold60|size524837:hit:22086:4.5.0.2;Target=augustus_masked-scaffold60|size524837-abinit-gene-2.45-mRNA-1 5394 5512 +;Gap=M119
scaffold60|size524837	augustus_masked	match_part	247834	248100	0.14	+	.	ID=scaffold60|size524837:hsp:44461:4.5.0.2;Parent=scaffold60|size524837:hit:22086:4.5.0.2;Target=augustus_masked-scaffold60|size524837-abinit-gene-2.45-mRNA-1 5513 5779 +;Gap=M267
scaffold60|size524837	augustus_masked	match_part	248175	250230	0.14	+	.	ID=scaffold60|size524837:hsp:44462:4.5.0.2;Parent=scaffold60|size524837:hit:22086:4.5.0.2;Target=augustus_masked-scaffold60|size524837-abinit-gene-2.45-mRNA-1 5780 7835 +;Gap=M2056
scaffold60|size524837	augustus_masked	match_part	250333	252510	0.14	+	.	ID=scaffold60|size524837:hsp:44463:4.5.0.2;Parent=scaffold60|size524837:hit:22086:4.5.0.2;Target=augustus_masked-scaffold60|size524837-abinit-gene-2.45-mRNA-1 7836 10013 +;Gap=M2178
scaffold60|size524837	augustus_masked	match_part	252602	253362	0.14	+	.	ID=scaffold60|size524837:hsp:44464:4.5.0.2;Parent=scaffold60|size524837:hit:22086:4.5.0.2;Target=augustus_masked-scaffold60|size524837-abinit-gene-2.45-mRNA-1 10014 10774 +;Gap=M761
scaffold60|size524837	augustus_masked	match_part	253446	253544	0.14	+	.	ID=scaffold60|size524837:hsp:44465:4.5.0.2;Parent=scaffold60|size524837:hit:22086:4.5.0.2;Target=augustus_masked-scaffold60|size524837-abinit-gene-2.45-mRNA-1 10775 10873 +;Gap=M99
scaffold60|size524837	augustus_masked	match_part	253632	253741	0.14	+	.	ID=scaffold60|size524837:hsp:44466:4.5.0.2;Parent=scaffold60|size524837:hit:22086:4.5.0.2;Target=augustus_masked-scaffold60|size524837-abinit-gene-2.45-mRNA-1 10874 10983 +;Gap=M110
scaffold60|size524837	augustus_masked	match_part	253825	254214	0.14	+	.	ID=scaffold60|size524837:hsp:44467:4.5.0.2;Parent=scaffold60|size524837:hit:22086:4.5.0.2;Target=augustus_masked-scaffold60|size524837-abinit-gene-2.45-mRNA-1 10984 11373 +;Gap=M390
scaffold60|size524837	augustus_masked	match	279889	282163	0.35	+	.	ID=scaffold60|size524837:hit:22087:4.5.0.2;Name=augustus_masked-scaffold60|size524837-abinit-gene-2.46-mRNA-1
scaffold60|size524837	augustus_masked	match_part	279889	281299	0.35	+	.	ID=scaffold60|size524837:hsp:44468:4.5.0.2;Parent=scaffold60|size524837:hit:22087:4.5.0.2;Target=augustus_masked-scaffold60|size524837-abinit-gene-2.46-mRNA-1 1 1411 +;Gap=M1411
scaffold60|size524837	augustus_masked	match_part	281388	281860	0.35	+	.	ID=scaffold60|size524837:hsp:44469:4.5.0.2;Parent=scaffold60|size524837:hit:22087:4.5.0.2;Target=augustus_masked-scaffold60|size524837-abinit-gene-2.46-mRNA-1 1412 1884 +;Gap=M473
scaffold60|size524837	augustus_masked	match_part	281942	282163	0.35	+	.	ID=scaffold60|size524837:hsp:44470:4.5.0.2;Parent=scaffold60|size524837:hit:22087:4.5.0.2;Target=augustus_masked-scaffold60|size524837-abinit-gene-2.46-mRNA-1 1885 2106 +;Gap=M222
scaffold60|size524837	augustus_masked	match	285082	285597	1	+	.	ID=scaffold60|size524837:hit:22088:4.5.0.2;Name=augustus_masked-scaffold60|size524837-abinit-gene-2.47-mRNA-1
scaffold60|size524837	augustus_masked	match_part	285082	285597	1	+	.	ID=scaffold60|size524837:hsp:44471:4.5.0.2;Parent=scaffold60|size524837:hit:22088:4.5.0.2;Target=augustus_masked-scaffold60|size524837-abinit-gene-2.47-mRNA-1 1 516 +;Gap=M516
scaffold60|size524837	augustus_masked	match	289212	289529	1	+	.	ID=scaffold60|size524837:hit:22089:4.5.0.2;Name=augustus_masked-scaffold60|size524837-abinit-gene-2.48-mRNA-1
scaffold60|size524837	augustus_masked	match_part	289212	289529	1	+	.	ID=scaffold60|size524837:hsp:44472:4.5.0.2;Parent=scaffold60|size524837:hit:22089:4.5.0.2;Target=augustus_masked-scaffold60|size524837-abinit-gene-2.48-mRNA-1 1 318 +;Gap=M318
scaffold60|size524837	augustus_masked	match	215133	215633	0.65	-	.	ID=scaffold60|size524837:hit:22090:4.5.0.2;Name=augustus_masked-scaffold60|size524837-abinit-gene-2.49-mRNA-1
scaffold60|size524837	augustus_masked	match_part	215133	215633	0.65	-	.	ID=scaffold60|size524837:hsp:44473:4.5.0.2;Parent=scaffold60|size524837:hit:22090:4.5.0.2;Target=augustus_masked-scaffold60|size524837-abinit-gene-2.49-mRNA-1 1 501 +;Gap=M501
scaffold60|size524837	augustus_masked	match	223961	225738	0.95	-	.	ID=scaffold60|size524837:hit:22091:4.5.0.2;Name=augustus_masked-scaffold60|size524837-abinit-gene-2.50-mRNA-1
scaffold60|size524837	augustus_masked	match_part	225670	225738	0.95	-	.	ID=scaffold60|size524837:hsp:44474:4.5.0.2;Parent=scaffold60|size524837:hit:22091:4.5.0.2;Target=augustus_masked-scaffold60|size524837-abinit-gene-2.50-mRNA-1 1270 1338 +;Gap=M69
scaffold60|size524837	augustus_masked	match_part	224857	225576	0.95	-	.	ID=scaffold60|size524837:hsp:44475:4.5.0.2;Parent=scaffold60|size524837:hit:22091:4.5.0.2;Target=augustus_masked-scaffold60|size524837-abinit-gene-2.50-mRNA-1 550 1269 +;Gap=M720
scaffold60|size524837	augustus_masked	match_part	224621	224772	0.95	-	.	ID=scaffold60|size524837:hsp:44476:4.5.0.2;Parent=scaffold60|size524837:hit:22091:4.5.0.2;Target=augustus_masked-scaffold60|size524837-abinit-gene-2.50-mRNA-1 398 549 +;Gap=M152
scaffold60|size524837	augustus_masked	match_part	224227	224543	0.95	-	.	ID=scaffold60|size524837:hsp:44477:4.5.0.2;Parent=scaffold60|size524837:hit:22091:4.5.0.2;Target=augustus_masked-scaffold60|size524837-abinit-gene-2.50-mRNA-1 81 397 +;Gap=M317
scaffold60|size524837	augustus_masked	match_part	224085	224131	0.95	-	.	ID=scaffold60|size524837:hsp:44478:4.5.0.2;Parent=scaffold60|size524837:hit:22091:4.5.0.2;Target=augustus_masked-scaffold60|size524837-abinit-gene-2.50-mRNA-1 34 80 +;Gap=M47
scaffold60|size524837	augustus_masked	match_part	223961	223993	0.95	-	.	ID=scaffold60|size524837:hsp:44479:4.5.0.2;Parent=scaffold60|size524837:hit:22091:4.5.0.2;Target=augustus_masked-scaffold60|size524837-abinit-gene-2.50-mRNA-1 1 33 +;Gap=M33
scaffold60|size524837	augustus_masked	match	230850	232188	0.83	-	.	ID=scaffold60|size524837:hit:22092:4.5.0.2;Name=augustus_masked-scaffold60|size524837-abinit-gene-2.51-mRNA-1
scaffold60|size524837	augustus_masked	match_part	231826	232188	0.83	-	.	ID=scaffold60|size524837:hsp:44480:4.5.0.2;Parent=scaffold60|size524837:hit:22092:4.5.0.2;Target=augustus_masked-scaffold60|size524837-abinit-gene-2.51-mRNA-1 886 1248 +;Gap=M363
scaffold60|size524837	augustus_masked	match_part	230850	231734	0.83	-	.	ID=scaffold60|size524837:hsp:44481:4.5.0.2;Parent=scaffold60|size524837:hit:22092:4.5.0.2;Target=augustus_masked-scaffold60|size524837-abinit-gene-2.51-mRNA-1 1 885 +;Gap=M885
scaffold60|size524837	snap_masked	match	184525	188511	255.791	+	.	ID=scaffold60|size524837:hit:22093:4.5.0.2;Name=snap_masked-scaffold60|size524837-abinit-gene-2.0-mRNA-1
scaffold60|size524837	snap_masked	match_part	184525	186017	117.329	+	.	ID=scaffold60|size524837:hsp:44482:4.5.0.2;Parent=scaffold60|size524837:hit:22093:4.5.0.2;Target=snap_masked-scaffold60|size524837-abinit-gene-2.0-mRNA-1 1 1493 +;Gap=M1493
scaffold60|size524837	snap_masked	match_part	186113	186173	8.428	+	.	ID=scaffold60|size524837:hsp:44483:4.5.0.2;Parent=scaffold60|size524837:hit:22093:4.5.0.2;Target=snap_masked-scaffold60|size524837-abinit-gene-2.0-mRNA-1 1494 1554 +;Gap=M61
scaffold60|size524837	snap_masked	match_part	186258	186324	5.364	+	.	ID=scaffold60|size524837:hsp:44484:4.5.0.2;Parent=scaffold60|size524837:hit:22093:4.5.0.2;Target=snap_masked-scaffold60|size524837-abinit-gene-2.0-mRNA-1 1555 1621 +;Gap=M67
scaffold60|size524837	snap_masked	match_part	186413	186700	20.615	+	.	ID=scaffold60|size524837:hsp:44485:4.5.0.2;Parent=scaffold60|size524837:hit:22093:4.5.0.2;Target=snap_masked-scaffold60|size524837-abinit-gene-2.0-mRNA-1 1622 1909 +;Gap=M288
scaffold60|size524837	snap_masked	match_part	186777	187304	32.051	+	.	ID=scaffold60|size524837:hsp:44486:4.5.0.2;Parent=scaffold60|size524837:hit:22093:4.5.0.2;Target=snap_masked-scaffold60|size524837-abinit-gene-2.0-mRNA-1 1910 2437 +;Gap=M528
scaffold60|size524837	snap_masked	match_part	187408	187650	25.743	+	.	ID=scaffold60|size524837:hsp:44487:4.5.0.2;Parent=scaffold60|size524837:hit:22093:4.5.0.2;Target=snap_masked-scaffold60|size524837-abinit-gene-2.0-mRNA-1 2438 2680 +;Gap=M243
scaffold60|size524837	snap_masked	match_part	187724	187758	5.431	+	.	ID=scaffold60|size524837:hsp:44488:4.5.0.2;Parent=scaffold60|size524837:hit:22093:4.5.0.2;Target=snap_masked-scaffold60|size524837-abinit-gene-2.0-mRNA-1 2681 2715 +;Gap=M35
scaffold60|size524837	snap_masked	match_part	187798	188056	7.601	+	.	ID=scaffold60|size524837:hsp:44489:4.5.0.2;Parent=scaffold60|size524837:hit:22093:4.5.0.2;Target=snap_masked-scaffold60|size524837-abinit-gene-2.0-mRNA-1 2716 2974 +;Gap=M259
scaffold60|size524837	snap_masked	match_part	188144	188219	19.622	+	.	ID=scaffold60|size524837:hsp:44490:4.5.0.2;Parent=scaffold60|size524837:hit:22093:4.5.0.2;Target=snap_masked-scaffold60|size524837-abinit-gene-2.0-mRNA-1 2975 3050 +;Gap=M76
scaffold60|size524837	snap_masked	match_part	188301	188511	13.607	+	.	ID=scaffold60|size524837:hsp:44491:4.5.0.2;Parent=scaffold60|size524837:hit:22093:4.5.0.2;Target=snap_masked-scaffold60|size524837-abinit-gene-2.0-mRNA-1 3051 3261 +;Gap=M211
scaffold60|size524837	snap_masked	match	189249	191432	156.458	+	.	ID=scaffold60|size524837:hit:22094:4.5.0.2;Name=snap_masked-scaffold60|size524837-abinit-gene-2.1-mRNA-1
scaffold60|size524837	snap_masked	match_part	189249	191432	156.458	+	.	ID=scaffold60|size524837:hsp:44492:4.5.0.2;Parent=scaffold60|size524837:hit:22094:4.5.0.2;Target=snap_masked-scaffold60|size524837-abinit-gene-2.1-mRNA-1 1 2184 +;Gap=M2184
scaffold60|size524837	snap_masked	match	195621	197928	18.18	+	.	ID=scaffold60|size524837:hit:22095:4.5.0.2;Name=snap_masked-scaffold60|size524837-abinit-gene-2.2-mRNA-1
scaffold60|size524837	snap_masked	match_part	195621	195658	6.391	+	.	ID=scaffold60|size524837:hsp:44493:4.5.0.2;Parent=scaffold60|size524837:hit:22095:4.5.0.2;Target=snap_masked-scaffold60|size524837-abinit-gene-2.2-mRNA-1 1 38 +;Gap=M38
scaffold60|size524837	snap_masked	match_part	197586	197928	11.789	+	.	ID=scaffold60|size524837:hsp:44494:4.5.0.2;Parent=scaffold60|size524837:hit:22095:4.5.0.2;Target=snap_masked-scaffold60|size524837-abinit-gene-2.2-mRNA-1 39 381 +;Gap=M343
scaffold60|size524837	snap_masked	match	194537	194965	17.992	-	.	ID=scaffold60|size524837:hit:22096:4.5.0.2;Name=snap_masked-scaffold60|size524837-abinit-gene-2.3-mRNA-1
scaffold60|size524837	snap_masked	match_part	194537	194965	17.992	-	.	ID=scaffold60|size524837:hsp:44495:4.5.0.2;Parent=scaffold60|size524837:hit:22096:4.5.0.2;Target=snap_masked-scaffold60|size524837-abinit-gene-2.3-mRNA-1 1 429 +;Gap=M429
scaffold60|size524837	snap_masked	match	205040	206310	27.151	+	.	ID=scaffold60|size524837:hit:22097:4.5.0.2;Name=snap_masked-scaffold60|size524837-abinit-gene-2.4-mRNA-1
scaffold60|size524837	snap_masked	match_part	205040	205300	10.892	+	.	ID=scaffold60|size524837:hsp:44496:4.5.0.2;Parent=scaffold60|size524837:hit:22097:4.5.0.2;Target=snap_masked-scaffold60|size524837-abinit-gene-2.4-mRNA-1 1 261 +;Gap=M261
scaffold60|size524837	snap_masked	match_part	205306	205431	3.327	+	.	ID=scaffold60|size524837:hsp:44497:4.5.0.2;Parent=scaffold60|size524837:hit:22097:4.5.0.2;Target=snap_masked-scaffold60|size524837-abinit-gene-2.4-mRNA-1 262 387 +;Gap=M126
scaffold60|size524837	snap_masked	match_part	205444	206310	12.932	+	.	ID=scaffold60|size524837:hsp:44498:4.5.0.2;Parent=scaffold60|size524837:hit:22097:4.5.0.2;Target=snap_masked-scaffold60|size524837-abinit-gene-2.4-mRNA-1 388 1254 +;Gap=M867
scaffold60|size524837	snap_masked	match	211068	211313	94.732	+	.	ID=scaffold60|size524837:hit:22098:4.5.0.2;Name=snap_masked-scaffold60|size524837-abinit-gene-2.5-mRNA-1
scaffold60|size524837	snap_masked	match_part	211068	211103	-0.154	+	.	ID=scaffold60|size524837:hsp:44499:4.5.0.2;Parent=scaffold60|size524837:hit:22098:4.5.0.2;Target=snap_masked-scaffold60|size524837-abinit-gene-2.5-mRNA-1 1 36 +;Gap=M36
scaffold60|size524837	snap_masked	match_part	211116	211313	94.886	+	.	ID=scaffold60|size524837:hsp:44500:4.5.0.2;Parent=scaffold60|size524837:hit:22098:4.5.0.2;Target=snap_masked-scaffold60|size524837-abinit-gene-2.5-mRNA-1 37 234 +;Gap=M198
scaffold60|size524837	snap_masked	match	216758	217461	37.381	+	.	ID=scaffold60|size524837:hit:22099:4.5.0.2;Name=snap_masked-scaffold60|size524837-abinit-gene-2.6-mRNA-1
scaffold60|size524837	snap_masked	match_part	216758	217214	32.759	+	.	ID=scaffold60|size524837:hsp:44501:4.5.0.2;Parent=scaffold60|size524837:hit:22099:4.5.0.2;Target=snap_masked-scaffold60|size524837-abinit-gene-2.6-mRNA-1 1 457 +;Gap=M457
scaffold60|size524837	snap_masked	match_part	217349	217461	4.622	+	.	ID=scaffold60|size524837:hsp:44502:4.5.0.2;Parent=scaffold60|size524837:hit:22099:4.5.0.2;Target=snap_masked-scaffold60|size524837-abinit-gene-2.6-mRNA-1 458 570 +;Gap=M113
scaffold60|size524837	snap_masked	match	219239	221254	139.519	+	.	ID=scaffold60|size524837:hit:22100:4.5.0.2;Name=snap_masked-scaffold60|size524837-abinit-gene-2.7-mRNA-1
scaffold60|size524837	snap_masked	match_part	219239	221254	139.519	+	.	ID=scaffold60|size524837:hsp:44503:4.5.0.2;Parent=scaffold60|size524837:hit:22100:4.5.0.2;Target=snap_masked-scaffold60|size524837-abinit-gene-2.7-mRNA-1 1 2016 +;Gap=M2016
scaffold60|size524837	snap_masked	match	229745	230583	46.07	+	.	ID=scaffold60|size524837:hit:22101:4.5.0.2;Name=snap_masked-scaffold60|size524837-abinit-gene-2.8-mRNA-1
scaffold60|size524837	snap_masked	match_part	229745	230379	29.812	+	.	ID=scaffold60|size524837:hsp:44504:4.5.0.2;Parent=scaffold60|size524837:hit:22101:4.5.0.2;Target=snap_masked-scaffold60|size524837-abinit-gene-2.8-mRNA-1 1 635 +;Gap=M635
scaffold60|size524837	snap_masked	match_part	230415	230583	16.258	+	.	ID=scaffold60|size524837:hsp:44505:4.5.0.2;Parent=scaffold60|size524837:hit:22101:4.5.0.2;Target=snap_masked-scaffold60|size524837-abinit-gene-2.8-mRNA-1 636 804 +;Gap=M169
scaffold60|size524837	snap_masked	match	240414	241526	100.344	+	.	ID=scaffold60|size524837:hit:22102:4.5.0.2;Name=snap_masked-scaffold60|size524837-abinit-gene-2.9-mRNA-1
scaffold60|size524837	snap_masked	match_part	240414	241526	100.344	+	.	ID=scaffold60|size524837:hsp:44506:4.5.0.2;Parent=scaffold60|size524837:hit:22102:4.5.0.2;Target=snap_masked-scaffold60|size524837-abinit-gene-2.9-mRNA-1 1 1113 +;Gap=M1113
scaffold60|size524837	snap_masked	match	242049	247528	273.723	+	.	ID=scaffold60|size524837:hit:22103:4.5.0.2;Name=snap_masked-scaffold60|size524837-abinit-gene-2.10-mRNA-1
scaffold60|size524837	snap_masked	match_part	242049	246794	240.043	+	.	ID=scaffold60|size524837:hsp:44507:4.5.0.2;Parent=scaffold60|size524837:hit:22103:4.5.0.2;Target=snap_masked-scaffold60|size524837-abinit-gene-2.10-mRNA-1 1 4746 +;Gap=M4746
scaffold60|size524837	snap_masked	match_part	246878	247528	33.680	+	.	ID=scaffold60|size524837:hsp:44508:4.5.0.2;Parent=scaffold60|size524837:hit:22103:4.5.0.2;Target=snap_masked-scaffold60|size524837-abinit-gene-2.10-mRNA-1 4747 5397 +;Gap=M651
scaffold60|size524837	snap_masked	match	248633	250234	88.776	+	.	ID=scaffold60|size524837:hit:22104:4.5.0.2;Name=snap_masked-scaffold60|size524837-abinit-gene-2.11-mRNA-1
scaffold60|size524837	snap_masked	match_part	248633	250234	88.776	+	.	ID=scaffold60|size524837:hsp:44509:4.5.0.2;Parent=scaffold60|size524837:hit:22104:4.5.0.2;Target=snap_masked-scaffold60|size524837-abinit-gene-2.11-mRNA-1 1 1602 +;Gap=M1602
scaffold60|size524837	snap_masked	match	250343	254214	212.568	+	.	ID=scaffold60|size524837:hit:22105:4.5.0.2;Name=snap_masked-scaffold60|size524837-abinit-gene-2.12-mRNA-1
scaffold60|size524837	snap_masked	match_part	250343	252510	122.821	+	.	ID=scaffold60|size524837:hsp:44510:4.5.0.2;Parent=scaffold60|size524837:hit:22105:4.5.0.2;Target=snap_masked-scaffold60|size524837-abinit-gene-2.12-mRNA-1 1 2168 +;Gap=M2168
scaffold60|size524837	snap_masked	match_part	252602	253362	43.372	+	.	ID=scaffold60|size524837:hsp:44511:4.5.0.2;Parent=scaffold60|size524837:hit:22105:4.5.0.2;Target=snap_masked-scaffold60|size524837-abinit-gene-2.12-mRNA-1 2169 2929 +;Gap=M761
scaffold60|size524837	snap_masked	match_part	253467	253544	10.585	+	.	ID=scaffold60|size524837:hsp:44512:4.5.0.2;Parent=scaffold60|size524837:hit:22105:4.5.0.2;Target=snap_masked-scaffold60|size524837-abinit-gene-2.12-mRNA-1 2930 3007 +;Gap=M78
scaffold60|size524837	snap_masked	match_part	253632	253741	16.894	+	.	ID=scaffold60|size524837:hsp:44513:4.5.0.2;Parent=scaffold60|size524837:hit:22105:4.5.0.2;Target=snap_masked-scaffold60|size524837-abinit-gene-2.12-mRNA-1 3008 3117 +;Gap=M110
scaffold60|size524837	snap_masked	match_part	253825	254214	18.896	+	.	ID=scaffold60|size524837:hsp:44514:4.5.0.2;Parent=scaffold60|size524837:hit:22105:4.5.0.2;Target=snap_masked-scaffold60|size524837-abinit-gene-2.12-mRNA-1 3118 3507 +;Gap=M390
scaffold60|size524837	snap_masked	match	255924	256339	36.708	+	.	ID=scaffold60|size524837:hit:22106:4.5.0.2;Name=snap_masked-scaffold60|size524837-abinit-gene-2.13-mRNA-1
scaffold60|size524837	snap_masked	match_part	255924	256092	23.870	+	.	ID=scaffold60|size524837:hsp:44515:4.5.0.2;Parent=scaffold60|size524837:hit:22106:4.5.0.2;Target=snap_masked-scaffold60|size524837-abinit-gene-2.13-mRNA-1 1 169 +;Gap=M169
scaffold60|size524837	snap_masked	match_part	256233	256339	12.838	+	.	ID=scaffold60|size524837:hsp:44516:4.5.0.2;Parent=scaffold60|size524837:hit:22106:4.5.0.2;Target=snap_masked-scaffold60|size524837-abinit-gene-2.13-mRNA-1 170 276 +;Gap=M107
scaffold60|size524837	snap_masked	match	278919	279874	42.649	+	.	ID=scaffold60|size524837:hit:22107:4.5.0.2;Name=snap_masked-scaffold60|size524837-abinit-gene-2.14-mRNA-1
scaffold60|size524837	snap_masked	match_part	278919	279389	16.246	+	.	ID=scaffold60|size524837:hsp:44517:4.5.0.2;Parent=scaffold60|size524837:hit:22107:4.5.0.2;Target=snap_masked-scaffold60|size524837-abinit-gene-2.14-mRNA-1 1 471 +;Gap=M471
scaffold60|size524837	snap_masked	match_part	279404	279874	26.403	+	.	ID=scaffold60|size524837:hsp:44518:4.5.0.2;Parent=scaffold60|size524837:hit:22107:4.5.0.2;Target=snap_masked-scaffold60|size524837-abinit-gene-2.14-mRNA-1 472 942 +;Gap=M471
scaffold60|size524837	snap_masked	match	279889	282163	102.149	+	.	ID=scaffold60|size524837:hit:22108:4.5.0.2;Name=snap_masked-scaffold60|size524837-abinit-gene-2.15-mRNA-1
scaffold60|size524837	snap_masked	match_part	279889	281299	56.945	+	.	ID=scaffold60|size524837:hsp:44519:4.5.0.2;Parent=scaffold60|size524837:hit:22108:4.5.0.2;Target=snap_masked-scaffold60|size524837-abinit-gene-2.15-mRNA-1 1 1411 +;Gap=M1411
scaffold60|size524837	snap_masked	match_part	281388	281860	35.300	+	.	ID=scaffold60|size524837:hsp:44520:4.5.0.2;Parent=scaffold60|size524837:hit:22108:4.5.0.2;Target=snap_masked-scaffold60|size524837-abinit-gene-2.15-mRNA-1 1412 1884 +;Gap=M473
scaffold60|size524837	snap_masked	match_part	281942	282163	9.904	+	.	ID=scaffold60|size524837:hsp:44521:4.5.0.2;Parent=scaffold60|size524837:hit:22108:4.5.0.2;Target=snap_masked-scaffold60|size524837-abinit-gene-2.15-mRNA-1 1885 2106 +;Gap=M222
scaffold60|size524837	snap_masked	match	285082	285597	28.875	+	.	ID=scaffold60|size524837:hit:22109:4.5.0.2;Name=snap_masked-scaffold60|size524837-abinit-gene-2.16-mRNA-1
scaffold60|size524837	snap_masked	match_part	285082	285597	28.875	+	.	ID=scaffold60|size524837:hsp:44522:4.5.0.2;Parent=scaffold60|size524837:hit:22109:4.5.0.2;Target=snap_masked-scaffold60|size524837-abinit-gene-2.16-mRNA-1 1 516 +;Gap=M516
scaffold60|size524837	snap_masked	match	289212	289529	32.589	+	.	ID=scaffold60|size524837:hit:22110:4.5.0.2;Name=snap_masked-scaffold60|size524837-abinit-gene-2.17-mRNA-1
scaffold60|size524837	snap_masked	match_part	289212	289529	32.589	+	.	ID=scaffold60|size524837:hsp:44523:4.5.0.2;Parent=scaffold60|size524837:hit:22110:4.5.0.2;Target=snap_masked-scaffold60|size524837-abinit-gene-2.17-mRNA-1 1 318 +;Gap=M318
scaffold60|size524837	snap_masked	match	215133	215648	35.949	-	.	ID=scaffold60|size524837:hit:22111:4.5.0.2;Name=snap_masked-scaffold60|size524837-abinit-gene-2.18-mRNA-1
scaffold60|size524837	snap_masked	match_part	215133	215648	35.949	-	.	ID=scaffold60|size524837:hsp:44524:4.5.0.2;Parent=scaffold60|size524837:hit:22111:4.5.0.2;Target=snap_masked-scaffold60|size524837-abinit-gene-2.18-mRNA-1 1 516 +;Gap=M516
scaffold60|size524837	snap_masked	match	218042	218542	19.456	-	.	ID=scaffold60|size524837:hit:22112:4.5.0.2;Name=snap_masked-scaffold60|size524837-abinit-gene-2.19-mRNA-1
scaffold60|size524837	snap_masked	match_part	218042	218542	19.456	-	.	ID=scaffold60|size524837:hsp:44525:4.5.0.2;Parent=scaffold60|size524837:hit:22112:4.5.0.2;Target=snap_masked-scaffold60|size524837-abinit-gene-2.19-mRNA-1 1 501 +;Gap=M501
scaffold60|size524837	snap_masked	match	223961	224533	37.695	-	.	ID=scaffold60|size524837:hit:22113:4.5.0.2;Name=snap_masked-scaffold60|size524837-abinit-gene-2.20-mRNA-1
scaffold60|size524837	snap_masked	match_part	224227	224533	22.220	-	.	ID=scaffold60|size524837:hsp:44526:4.5.0.2;Parent=scaffold60|size524837:hit:22113:4.5.0.2;Target=snap_masked-scaffold60|size524837-abinit-gene-2.20-mRNA-1 81 387 +;Gap=M307
scaffold60|size524837	snap_masked	match_part	224085	224131	8.927	-	.	ID=scaffold60|size524837:hsp:44527:4.5.0.2;Parent=scaffold60|size524837:hit:22113:4.5.0.2;Target=snap_masked-scaffold60|size524837-abinit-gene-2.20-mRNA-1 34 80 +;Gap=M47
scaffold60|size524837	snap_masked	match_part	223961	223993	6.548	-	.	ID=scaffold60|size524837:hsp:44528:4.5.0.2;Parent=scaffold60|size524837:hit:22113:4.5.0.2;Target=snap_masked-scaffold60|size524837-abinit-gene-2.20-mRNA-1 1 33 +;Gap=M33
scaffold60|size524837	snap_masked	match	224617	225738	63.982	-	.	ID=scaffold60|size524837:hit:22114:4.5.0.2;Name=snap_masked-scaffold60|size524837-abinit-gene-2.21-mRNA-1
scaffold60|size524837	snap_masked	match_part	225670	225738	23.549	-	.	ID=scaffold60|size524837:hsp:44529:4.5.0.2;Parent=scaffold60|size524837:hit:22114:4.5.0.2;Target=snap_masked-scaffold60|size524837-abinit-gene-2.21-mRNA-1 877 945 +;Gap=M69
scaffold60|size524837	snap_masked	match_part	224857	225576	24.851	-	.	ID=scaffold60|size524837:hsp:44530:4.5.0.2;Parent=scaffold60|size524837:hit:22114:4.5.0.2;Target=snap_masked-scaffold60|size524837-abinit-gene-2.21-mRNA-1 157 876 +;Gap=M720
scaffold60|size524837	snap_masked	match_part	224617	224772	15.582	-	.	ID=scaffold60|size524837:hsp:44531:4.5.0.2;Parent=scaffold60|size524837:hit:22114:4.5.0.2;Target=snap_masked-scaffold60|size524837-abinit-gene-2.21-mRNA-1 1 156 +;Gap=M156
scaffold60|size524837	snap_masked	match	230850	232188	77.883	-	.	ID=scaffold60|size524837:hit:22115:4.5.0.2;Name=snap_masked-scaffold60|size524837-abinit-gene-2.22-mRNA-1
scaffold60|size524837	snap_masked	match_part	231826	232188	23.693	-	.	ID=scaffold60|size524837:hsp:44532:4.5.0.2;Parent=scaffold60|size524837:hit:22115:4.5.0.2;Target=snap_masked-scaffold60|size524837-abinit-gene-2.22-mRNA-1 886 1248 +;Gap=M363
scaffold60|size524837	snap_masked	match_part	230850	231734	54.190	-	.	ID=scaffold60|size524837:hsp:44533:4.5.0.2;Parent=scaffold60|size524837:hit:22115:4.5.0.2;Target=snap_masked-scaffold60|size524837-abinit-gene-2.22-mRNA-1 1 885 +;Gap=M885
###
scaffold60|size524837	maker	gene	295332	299491	.	+	.	ID=CCRYP_009977|size524837-exonerate_est2genome-gene-3.0;Name=CCRYP_009977|size524837-exonerate_est2genome-gene-3.0;Alias=maker-scaffold60|size524837-exonerate_est2genome-gene-3.0;
scaffold60|size524837	maker	mRNA	295332	299491	.	+	.	ID=CCRYP_009977|size524837-exonerate_est2genome-gene-3.0-mRNA-1;Parent=CCRYP_009977|size524837-exonerate_est2genome-gene-3.0;Name=CCRYP_009977|size524837-exonerate_est2genome-gene-3.0-mRNA-1;Alias=maker-scaffold60|size524837-exonerate_est2genome-gene-3.0-mRNA-1;_AED=0.02;_QI=185|1|1|1|1|1|3|130|1222;_eAED=0.02;score=3984;
scaffold60|size524837	maker	mRNA	295372	299491	.	+	.	ID=CCRYP_009977|size524837-exonerate_est2genome-gene-3.0-mRNA-2;Parent=CCRYP_009977|size524837-exonerate_est2genome-gene-3.0;Name=CCRYP_009977|size524837-exonerate_est2genome-gene-3.0-mRNA-2;Alias=maker-scaffold60|size524837-exonerate_est2genome-gene-3.0-mRNA-2;_AED=0.01;_QI=145|1|1|1|1|1|2|1184|902;_eAED=0.01;score=20179;
scaffold60|size524837	maker	exon	295332	298221	.	+	.	ID=CCRYP_009977-RA|size524837-exonerate_est2genome-gene-3.0-mRNA-1:exon:2060;Parent=CCRYP_009977-RA|size524837-exonerate_est2genome-gene-3.0-mRNA-1;
scaffold60|size524837	maker	exon	298316	298523	.	+	.	ID=CCRYP_009977-RA|size524837-exonerate_est2genome-gene-3.0-mRNA-1:exon:2061;Parent=CCRYP_009977-RA|size524837-exonerate_est2genome-gene-3.0-mRNA-1;
scaffold60|size524837	maker	exon	298606	299491	.	+	.	ID=CCRYP_009977-RA|size524837-exonerate_est2genome-gene-3.0-mRNA-1:exon:2062;Parent=CCRYP_009977-RA|size524837-exonerate_est2genome-gene-3.0-mRNA-1,CCRYP_009977-RA|size524837-exonerate_est2genome-gene-3.0-mRNA-2;
scaffold60|size524837	maker	exon	295372	298523	.	+	.	ID=CCRYP_009977-RB|size524837-exonerate_est2genome-gene-3.0-mRNA-2:exon:2063;Parent=CCRYP_009977-RB|size524837-exonerate_est2genome-gene-3.0-mRNA-2;
scaffold60|size524837	maker	five_prime_UTR	295332	295516	.	+	.	ID=CCRYP_009977-RA|size524837-exonerate_est2genome-gene-3.0-mRNA-1:five_prime_utr;Parent=CCRYP_009977-RA|size524837-exonerate_est2genome-gene-3.0-mRNA-1;
scaffold60|size524837	maker	CDS	295517	298221	.	+	0	ID=CCRYP_009977-RA|size524837-exonerate_est2genome-gene-3.0-mRNA-1:cds;Parent=CCRYP_009977-RA|size524837-exonerate_est2genome-gene-3.0-mRNA-1;
scaffold60|size524837	maker	CDS	298316	298523	.	+	1	ID=CCRYP_009977-RA|size524837-exonerate_est2genome-gene-3.0-mRNA-1:cds;Parent=CCRYP_009977-RA|size524837-exonerate_est2genome-gene-3.0-mRNA-1;
scaffold60|size524837	maker	CDS	298606	299361	.	+	0	ID=CCRYP_009977-RA|size524837-exonerate_est2genome-gene-3.0-mRNA-1:cds;Parent=CCRYP_009977-RA|size524837-exonerate_est2genome-gene-3.0-mRNA-1;
scaffold60|size524837	maker	three_prime_UTR	299362	299491	.	+	.	ID=CCRYP_009977-RA|size524837-exonerate_est2genome-gene-3.0-mRNA-1:three_prime_utr;Parent=CCRYP_009977-RA|size524837-exonerate_est2genome-gene-3.0-mRNA-1;
scaffold60|size524837	maker	five_prime_UTR	295372	295516	.	+	.	ID=CCRYP_009977-RB|size524837-exonerate_est2genome-gene-3.0-mRNA-2:five_prime_utr;Parent=CCRYP_009977-RB|size524837-exonerate_est2genome-gene-3.0-mRNA-2;
scaffold60|size524837	maker	CDS	295517	298225	.	+	0	ID=CCRYP_009977-RB|size524837-exonerate_est2genome-gene-3.0-mRNA-2:cds;Parent=CCRYP_009977-RB|size524837-exonerate_est2genome-gene-3.0-mRNA-2;
scaffold60|size524837	maker	three_prime_UTR	298226	298523	.	+	.	ID=CCRYP_009977-RB|size524837-exonerate_est2genome-gene-3.0-mRNA-2:three_prime_utr;Parent=CCRYP_009977-RB|size524837-exonerate_est2genome-gene-3.0-mRNA-2;
scaffold60|size524837	maker	three_prime_UTR	298606	299491	.	+	.	ID=CCRYP_009977-RB|size524837-exonerate_est2genome-gene-3.0-mRNA-2:three_prime_utr;Parent=CCRYP_009977-RB|size524837-exonerate_est2genome-gene-3.0-mRNA-2;
scaffold60|size524837	maker	gene	369193	371095	.	+	.	ID=CCRYP_009987|size524837-exonerate_est2genome-gene-3.3;Name=CCRYP_009987|size524837-exonerate_est2genome-gene-3.3;Alias=maker-scaffold60|size524837-exonerate_est2genome-gene-3.3;
scaffold60|size524837	maker	mRNA	369193	371095	.	+	.	ID=CCRYP_009987|size524837-exonerate_est2genome-gene-3.3-mRNA-1;Parent=CCRYP_009987|size524837-exonerate_est2genome-gene-3.3;Name=CCRYP_009987|size524837-exonerate_est2genome-gene-3.3-mRNA-1;Alias=maker-scaffold60|size524837-exonerate_est2genome-gene-3.3-mRNA-1;_AED=0.02;_QI=482|1|1|1|1|1|2|170|389;_eAED=0.02;score=9084;
scaffold60|size524837	maker	exon	369193	369943	.	+	.	ID=CCRYP_009987-RA|size524837-exonerate_est2genome-gene-3.3-mRNA-1:exon:2064;Parent=CCRYP_009987-RA|size524837-exonerate_est2genome-gene-3.3-mRNA-1;
scaffold60|size524837	maker	exon	370025	371095	.	+	.	ID=CCRYP_009987-RA|size524837-exonerate_est2genome-gene-3.3-mRNA-1:exon:2065;Parent=CCRYP_009987-RA|size524837-exonerate_est2genome-gene-3.3-mRNA-1;
scaffold60|size524837	maker	five_prime_UTR	369193	369674	.	+	.	ID=CCRYP_009987-RA|size524837-exonerate_est2genome-gene-3.3-mRNA-1:five_prime_utr;Parent=CCRYP_009987-RA|size524837-exonerate_est2genome-gene-3.3-mRNA-1;
scaffold60|size524837	maker	CDS	369675	369943	.	+	0	ID=CCRYP_009987-RA|size524837-exonerate_est2genome-gene-3.3-mRNA-1:cds;Parent=CCRYP_009987-RA|size524837-exonerate_est2genome-gene-3.3-mRNA-1;
scaffold60|size524837	maker	CDS	370025	370925	.	+	1	ID=CCRYP_009987-RA|size524837-exonerate_est2genome-gene-3.3-mRNA-1:cds;Parent=CCRYP_009987-RA|size524837-exonerate_est2genome-gene-3.3-mRNA-1;
scaffold60|size524837	maker	three_prime_UTR	370926	371095	.	+	.	ID=CCRYP_009987-RA|size524837-exonerate_est2genome-gene-3.3-mRNA-1:three_prime_utr;Parent=CCRYP_009987-RA|size524837-exonerate_est2genome-gene-3.3-mRNA-1;
scaffold60|size524837	maker	gene	359405	361515	.	+	.	ID=CCRYP_009984|size524837-augustus-gene-3.27;Name=CCRYP_009984|size524837-augustus-gene-3.27;Alias=maker-scaffold60|size524837-augustus-gene-3.27;
scaffold60|size524837	maker	mRNA	359405	361515	.	+	.	ID=CCRYP_009984|size524837-augustus-gene-3.27-mRNA-1;Parent=CCRYP_009984|size524837-augustus-gene-3.27;Name=CCRYP_009984|size524837-augustus-gene-3.27-mRNA-1;Alias=maker-scaffold60|size524837-augustus-gene-3.27-mRNA-1;_AED=0.05;_QI=248|1|1|1|1|1|3|163|502;_eAED=0.05;
scaffold60|size524837	maker	exon	359405	359956	.	+	.	ID=CCRYP_009984-RA|size524837-augustus-gene-3.27-mRNA-1:exon:2066;Parent=CCRYP_009984-RA|size524837-augustus-gene-3.27-mRNA-1;
scaffold60|size524837	maker	exon	360056	360125	.	+	.	ID=CCRYP_009984-RA|size524837-augustus-gene-3.27-mRNA-1:exon:2067;Parent=CCRYP_009984-RA|size524837-augustus-gene-3.27-mRNA-1;
scaffold60|size524837	maker	exon	360218	361515	.	+	.	ID=CCRYP_009984-RA|size524837-augustus-gene-3.27-mRNA-1:exon:2068;Parent=CCRYP_009984-RA|size524837-augustus-gene-3.27-mRNA-1;
scaffold60|size524837	maker	five_prime_UTR	359405	359652	.	+	.	ID=CCRYP_009984-RA|size524837-augustus-gene-3.27-mRNA-1:five_prime_utr;Parent=CCRYP_009984-RA|size524837-augustus-gene-3.27-mRNA-1;
scaffold60|size524837	maker	CDS	359653	359956	.	+	0	ID=CCRYP_009984-RA|size524837-augustus-gene-3.27-mRNA-1:cds;Parent=CCRYP_009984-RA|size524837-augustus-gene-3.27-mRNA-1;
scaffold60|size524837	maker	CDS	360056	360125	.	+	2	ID=CCRYP_009984-RA|size524837-augustus-gene-3.27-mRNA-1:cds;Parent=CCRYP_009984-RA|size524837-augustus-gene-3.27-mRNA-1;
scaffold60|size524837	maker	CDS	360218	361352	.	+	1	ID=CCRYP_009984-RA|size524837-augustus-gene-3.27-mRNA-1:cds;Parent=CCRYP_009984-RA|size524837-augustus-gene-3.27-mRNA-1;
scaffold60|size524837	maker	three_prime_UTR	361353	361515	.	+	.	ID=CCRYP_009984-RA|size524837-augustus-gene-3.27-mRNA-1:three_prime_utr;Parent=CCRYP_009984-RA|size524837-augustus-gene-3.27-mRNA-1;
scaffold60|size524837	maker	gene	365421	367394	.	+	.	ID=CCRYP_009986|size524837-processed-gene-3.57;Name=CCRYP_009986|size524837-processed-gene-3.57;Alias=augustus_masked-scaffold60|size524837-processed-gene-3.57;
scaffold60|size524837	maker	mRNA	365421	367394	.	+	.	ID=CCRYP_009986|size524837-processed-gene-3.57-mRNA-1;Parent=CCRYP_009986|size524837-processed-gene-3.57;Name=CCRYP_009986|size524837-processed-gene-3.57-mRNA-1;Alias=augustus_masked-scaffold60|size524837-processed-gene-3.57-mRNA-1;_AED=0.06;_QI=0|-1|0|1|-1|1|1|0|657;_eAED=0.06;
scaffold60|size524837	maker	exon	365421	367394	.	+	.	ID=CCRYP_009986-RA|size524837-processed-gene-3.57-mRNA-1:exon:2069;Parent=CCRYP_009986-RA|size524837-processed-gene-3.57-mRNA-1;
scaffold60|size524837	maker	CDS	365421	367394	.	+	0	ID=CCRYP_009986-RA|size524837-processed-gene-3.57-mRNA-1:cds;Parent=CCRYP_009986-RA|size524837-processed-gene-3.57-mRNA-1;
scaffold60|size524837	maker	gene	300967	304238	.	+	.	ID=CCRYP_009979|size524837-exonerate_est2genome-gene-3.1;Name=CCRYP_009979|size524837-exonerate_est2genome-gene-3.1;Alias=maker-scaffold60|size524837-exonerate_est2genome-gene-3.1;
scaffold60|size524837	maker	mRNA	300967	304238	.	+	.	ID=CCRYP_009979|size524837-exonerate_est2genome-gene-3.1-mRNA-1;Parent=CCRYP_009979|size524837-exonerate_est2genome-gene-3.1;Name=CCRYP_009979|size524837-exonerate_est2genome-gene-3.1-mRNA-1;Alias=maker-scaffold60|size524837-exonerate_est2genome-gene-3.1-mRNA-1;_AED=0.07;_QI=547|1|1|1|1|1|5|268|694;_eAED=0.07;score=14438;
scaffold60|size524837	maker	mRNA	300967	304238	.	+	.	ID=CCRYP_009979|size524837-exonerate_est2genome-gene-3.1-mRNA-2;Parent=CCRYP_009979|size524837-exonerate_est2genome-gene-3.1;Name=CCRYP_009979|size524837-exonerate_est2genome-gene-3.1-mRNA-2;Alias=maker-scaffold60|size524837-exonerate_est2genome-gene-3.1-mRNA-2;_AED=0.06;_QI=547|1|1|1|1|1|4|1065|457;_eAED=0.06;score=14880;
scaffold60|size524837	maker	mRNA	302539	304238	.	+	.	ID=CCRYP_009979|size524837-exonerate_est2genome-gene-3.1-mRNA-3;Parent=CCRYP_009979|size524837-exonerate_est2genome-gene-3.1;Name=CCRYP_009979|size524837-exonerate_est2genome-gene-3.1-mRNA-3;Alias=maker-scaffold60|size524837-exonerate_est2genome-gene-3.1-mRNA-3;_AED=0.26;_QI=284|1|1|1|1|1|2|268|353;_eAED=0.26;score=8058;
scaffold60|size524837	maker	exon	300967	301837	.	+	.	ID=CCRYP_009979-RA|size524837-exonerate_est2genome-gene-3.1-mRNA-1:exon:2070;Parent=CCRYP_009979-RA|size524837-exonerate_est2genome-gene-3.1-mRNA-1,CCRYP_009979-RA|size524837-exonerate_est2genome-gene-3.1-mRNA-2;
scaffold60|size524837	maker	exon	301940	302438	.	+	.	ID=CCRYP_009979-RA|size524837-exonerate_est2genome-gene-3.1-mRNA-1:exon:2071;Parent=CCRYP_009979-RA|size524837-exonerate_est2genome-gene-3.1-mRNA-1,CCRYP_009979-RA|size524837-exonerate_est2genome-gene-3.1-mRNA-2;
scaffold60|size524837	maker	exon	302540	302660	.	+	.	ID=CCRYP_009979-RA|size524837-exonerate_est2genome-gene-3.1-mRNA-1:exon:2072;Parent=CCRYP_009979-RA|size524837-exonerate_est2genome-gene-3.1-mRNA-1,CCRYP_009979-RA|size524837-exonerate_est2genome-gene-3.1-mRNA-2;
scaffold60|size524837	maker	exon	302744	303062	.	+	.	ID=CCRYP_009979-RA|size524837-exonerate_est2genome-gene-3.1-mRNA-1:exon:2073;Parent=CCRYP_009979-RA|size524837-exonerate_est2genome-gene-3.1-mRNA-1;
scaffold60|size524837	maker	exon	303149	304238	.	+	.	ID=CCRYP_009979-RA|size524837-exonerate_est2genome-gene-3.1-mRNA-1:exon:2074;Parent=CCRYP_009979-RA|size524837-exonerate_est2genome-gene-3.1-mRNA-1,CCRYP_009979-RA|size524837-exonerate_est2genome-gene-3.1-mRNA-3;
scaffold60|size524837	maker	exon	302744	304238	.	+	.	ID=CCRYP_009979-RB|size524837-exonerate_est2genome-gene-3.1-mRNA-2:exon:2075;Parent=CCRYP_009979-RB|size524837-exonerate_est2genome-gene-3.1-mRNA-2;
scaffold60|size524837	maker	exon	302539	303062	.	+	.	ID=CCRYP_009979-RC|size524837-exonerate_est2genome-gene-3.1-mRNA-3:exon:2076;Parent=CCRYP_009979-RC|size524837-exonerate_est2genome-gene-3.1-mRNA-3;
scaffold60|size524837	maker	five_prime_UTR	300967	301513	.	+	.	ID=CCRYP_009979-RA|size524837-exonerate_est2genome-gene-3.1-mRNA-1:five_prime_utr;Parent=CCRYP_009979-RA|size524837-exonerate_est2genome-gene-3.1-mRNA-1;
scaffold60|size524837	maker	CDS	301514	301837	.	+	0	ID=CCRYP_009979-RA|size524837-exonerate_est2genome-gene-3.1-mRNA-1:cds;Parent=CCRYP_009979-RA|size524837-exonerate_est2genome-gene-3.1-mRNA-1;
scaffold60|size524837	maker	CDS	301940	302438	.	+	0	ID=CCRYP_009979-RA|size524837-exonerate_est2genome-gene-3.1-mRNA-1:cds;Parent=CCRYP_009979-RA|size524837-exonerate_est2genome-gene-3.1-mRNA-1;
scaffold60|size524837	maker	CDS	302540	302660	.	+	2	ID=CCRYP_009979-RA|size524837-exonerate_est2genome-gene-3.1-mRNA-1:cds;Parent=CCRYP_009979-RA|size524837-exonerate_est2genome-gene-3.1-mRNA-1;
scaffold60|size524837	maker	CDS	302744	303062	.	+	1	ID=CCRYP_009979-RA|size524837-exonerate_est2genome-gene-3.1-mRNA-1:cds;Parent=CCRYP_009979-RA|size524837-exonerate_est2genome-gene-3.1-mRNA-1;
scaffold60|size524837	maker	CDS	303149	303970	.	+	0	ID=CCRYP_009979-RA|size524837-exonerate_est2genome-gene-3.1-mRNA-1:cds;Parent=CCRYP_009979-RA|size524837-exonerate_est2genome-gene-3.1-mRNA-1;
scaffold60|size524837	maker	three_prime_UTR	303971	304238	.	+	.	ID=CCRYP_009979-RA|size524837-exonerate_est2genome-gene-3.1-mRNA-1:three_prime_utr;Parent=CCRYP_009979-RA|size524837-exonerate_est2genome-gene-3.1-mRNA-1;
scaffold60|size524837	maker	five_prime_UTR	300967	301513	.	+	.	ID=CCRYP_009979-RB|size524837-exonerate_est2genome-gene-3.1-mRNA-2:five_prime_utr;Parent=CCRYP_009979-RB|size524837-exonerate_est2genome-gene-3.1-mRNA-2;
scaffold60|size524837	maker	CDS	301514	301837	.	+	0	ID=CCRYP_009979-RB|size524837-exonerate_est2genome-gene-3.1-mRNA-2:cds;Parent=CCRYP_009979-RB|size524837-exonerate_est2genome-gene-3.1-mRNA-2;
scaffold60|size524837	maker	CDS	301940	302438	.	+	0	ID=CCRYP_009979-RB|size524837-exonerate_est2genome-gene-3.1-mRNA-2:cds;Parent=CCRYP_009979-RB|size524837-exonerate_est2genome-gene-3.1-mRNA-2;
scaffold60|size524837	maker	CDS	302540	302660	.	+	2	ID=CCRYP_009979-RB|size524837-exonerate_est2genome-gene-3.1-mRNA-2:cds;Parent=CCRYP_009979-RB|size524837-exonerate_est2genome-gene-3.1-mRNA-2;
scaffold60|size524837	maker	CDS	302744	303173	.	+	1	ID=CCRYP_009979-RB|size524837-exonerate_est2genome-gene-3.1-mRNA-2:cds;Parent=CCRYP_009979-RB|size524837-exonerate_est2genome-gene-3.1-mRNA-2;
scaffold60|size524837	maker	three_prime_UTR	303174	304238	.	+	.	ID=CCRYP_009979-RB|size524837-exonerate_est2genome-gene-3.1-mRNA-2:three_prime_utr;Parent=CCRYP_009979-RB|size524837-exonerate_est2genome-gene-3.1-mRNA-2;
scaffold60|size524837	maker	five_prime_UTR	302539	302822	.	+	.	ID=CCRYP_009979-RC|size524837-exonerate_est2genome-gene-3.1-mRNA-3:five_prime_utr;Parent=CCRYP_009979-RC|size524837-exonerate_est2genome-gene-3.1-mRNA-3;
scaffold60|size524837	maker	CDS	302823	303062	.	+	0	ID=CCRYP_009979-RC|size524837-exonerate_est2genome-gene-3.1-mRNA-3:cds;Parent=CCRYP_009979-RC|size524837-exonerate_est2genome-gene-3.1-mRNA-3;
scaffold60|size524837	maker	CDS	303149	303970	.	+	0	ID=CCRYP_009979-RC|size524837-exonerate_est2genome-gene-3.1-mRNA-3:cds;Parent=CCRYP_009979-RC|size524837-exonerate_est2genome-gene-3.1-mRNA-3;
scaffold60|size524837	maker	three_prime_UTR	303971	304238	.	+	.	ID=CCRYP_009979-RC|size524837-exonerate_est2genome-gene-3.1-mRNA-3:three_prime_utr;Parent=CCRYP_009979-RC|size524837-exonerate_est2genome-gene-3.1-mRNA-3;
scaffold60|size524837	maker	gene	355597	357342	.	+	.	ID=CCRYP_009983|size524837-augustus-gene-3.26;Name=CCRYP_009983|size524837-augustus-gene-3.26;Alias=maker-scaffold60|size524837-augustus-gene-3.26;
scaffold60|size524837	maker	mRNA	355597	357342	.	+	.	ID=CCRYP_009983|size524837-augustus-gene-3.26-mRNA-1;Parent=CCRYP_009983|size524837-augustus-gene-3.26;Name=CCRYP_009983|size524837-augustus-gene-3.26-mRNA-1;Alias=maker-scaffold60|size524837-augustus-gene-3.26-mRNA-1;_AED=0.09;_QI=0|0.5|0.33|1|1|1|3|139|475;_eAED=0.09;
scaffold60|size524837	maker	exon	355597	356187	.	+	.	ID=CCRYP_009983-RA|size524837-augustus-gene-3.26-mRNA-1:exon:2077;Parent=CCRYP_009983-RA|size524837-augustus-gene-3.26-mRNA-1;
scaffold60|size524837	maker	exon	356284	356571	.	+	.	ID=CCRYP_009983-RA|size524837-augustus-gene-3.26-mRNA-1:exon:2078;Parent=CCRYP_009983-RA|size524837-augustus-gene-3.26-mRNA-1;
scaffold60|size524837	maker	exon	356655	357342	.	+	.	ID=CCRYP_009983-RA|size524837-augustus-gene-3.26-mRNA-1:exon:2079;Parent=CCRYP_009983-RA|size524837-augustus-gene-3.26-mRNA-1;
scaffold60|size524837	maker	CDS	355597	356187	.	+	0	ID=CCRYP_009983-RA|size524837-augustus-gene-3.26-mRNA-1:cds;Parent=CCRYP_009983-RA|size524837-augustus-gene-3.26-mRNA-1;
scaffold60|size524837	maker	CDS	356284	356571	.	+	0	ID=CCRYP_009983-RA|size524837-augustus-gene-3.26-mRNA-1:cds;Parent=CCRYP_009983-RA|size524837-augustus-gene-3.26-mRNA-1;
scaffold60|size524837	maker	CDS	356655	357203	.	+	0	ID=CCRYP_009983-RA|size524837-augustus-gene-3.26-mRNA-1:cds;Parent=CCRYP_009983-RA|size524837-augustus-gene-3.26-mRNA-1;
scaffold60|size524837	maker	three_prime_UTR	357204	357342	.	+	.	ID=CCRYP_009983-RA|size524837-augustus-gene-3.26-mRNA-1:three_prime_utr;Parent=CCRYP_009983-RA|size524837-augustus-gene-3.26-mRNA-1;
scaffold60|size524837	maker	gene	361481	371094	.	-	.	ID=CCRYP_009985|size524837-augustus-gene-3.33;Name=CCRYP_009985|size524837-augustus-gene-3.33;Alias=maker-scaffold60|size524837-augustus-gene-3.33;
scaffold60|size524837	maker	mRNA	361481	371094	.	-	.	ID=CCRYP_009985|size524837-augustus-gene-3.33-mRNA-1;Parent=CCRYP_009985|size524837-augustus-gene-3.33;Name=CCRYP_009985|size524837-augustus-gene-3.33-mRNA-1;Alias=maker-scaffold60|size524837-augustus-gene-3.33-mRNA-1;_AED=0.01;_QI=8096|1|1|1|0.5|0.28|7|142|270;_eAED=0.01;
scaffold60|size524837	maker	exon	361481	361776	.	-	.	ID=CCRYP_009985-RA|size524837-augustus-gene-3.33-mRNA-1:exon:2086;Parent=CCRYP_009985-RA|size524837-augustus-gene-3.33-mRNA-1;
scaffold60|size524837	maker	exon	361876	362183	.	-	.	ID=CCRYP_009985-RA|size524837-augustus-gene-3.33-mRNA-1:exon:2085;Parent=CCRYP_009985-RA|size524837-augustus-gene-3.33-mRNA-1;
scaffold60|size524837	maker	exon	362298	365116	.	-	.	ID=CCRYP_009985-RA|size524837-augustus-gene-3.33-mRNA-1:exon:2084;Parent=CCRYP_009985-RA|size524837-augustus-gene-3.33-mRNA-1;
scaffold60|size524837	maker	exon	365183	367865	.	-	.	ID=CCRYP_009985-RA|size524837-augustus-gene-3.33-mRNA-1:exon:2083;Parent=CCRYP_009985-RA|size524837-augustus-gene-3.33-mRNA-1;
scaffold60|size524837	maker	exon	367976	369600	.	-	.	ID=CCRYP_009985-RA|size524837-augustus-gene-3.33-mRNA-1:exon:2082;Parent=CCRYP_009985-RA|size524837-augustus-gene-3.33-mRNA-1;
scaffold60|size524837	maker	exon	369694	369943	.	-	.	ID=CCRYP_009985-RA|size524837-augustus-gene-3.33-mRNA-1:exon:2081;Parent=CCRYP_009985-RA|size524837-augustus-gene-3.33-mRNA-1;
scaffold60|size524837	maker	exon	370025	371094	.	-	.	ID=CCRYP_009985-RA|size524837-augustus-gene-3.33-mRNA-1:exon:2080;Parent=CCRYP_009985-RA|size524837-augustus-gene-3.33-mRNA-1;
scaffold60|size524837	maker	five_prime_UTR	370025	371094	.	-	.	ID=CCRYP_009985-RA|size524837-augustus-gene-3.33-mRNA-1:five_prime_utr;Parent=CCRYP_009985-RA|size524837-augustus-gene-3.33-mRNA-1;
scaffold60|size524837	maker	five_prime_UTR	369694	369943	.	-	.	ID=CCRYP_009985-RA|size524837-augustus-gene-3.33-mRNA-1:five_prime_utr;Parent=CCRYP_009985-RA|size524837-augustus-gene-3.33-mRNA-1;
scaffold60|size524837	maker	five_prime_UTR	367976	369600	.	-	.	ID=CCRYP_009985-RA|size524837-augustus-gene-3.33-mRNA-1:five_prime_utr;Parent=CCRYP_009985-RA|size524837-augustus-gene-3.33-mRNA-1;
scaffold60|size524837	maker	five_prime_UTR	365183	367865	.	-	.	ID=CCRYP_009985-RA|size524837-augustus-gene-3.33-mRNA-1:five_prime_utr;Parent=CCRYP_009985-RA|size524837-augustus-gene-3.33-mRNA-1;
scaffold60|size524837	maker	five_prime_UTR	362649	365116	.	-	.	ID=CCRYP_009985-RA|size524837-augustus-gene-3.33-mRNA-1:five_prime_utr;Parent=CCRYP_009985-RA|size524837-augustus-gene-3.33-mRNA-1;
scaffold60|size524837	maker	CDS	362298	362648	.	-	0	ID=CCRYP_009985-RA|size524837-augustus-gene-3.33-mRNA-1:cds;Parent=CCRYP_009985-RA|size524837-augustus-gene-3.33-mRNA-1;
scaffold60|size524837	maker	CDS	361876	362183	.	-	0	ID=CCRYP_009985-RA|size524837-augustus-gene-3.33-mRNA-1:cds;Parent=CCRYP_009985-RA|size524837-augustus-gene-3.33-mRNA-1;
scaffold60|size524837	maker	CDS	361623	361776	.	-	1	ID=CCRYP_009985-RA|size524837-augustus-gene-3.33-mRNA-1:cds;Parent=CCRYP_009985-RA|size524837-augustus-gene-3.33-mRNA-1;
scaffold60|size524837	maker	three_prime_UTR	361481	361622	.	-	.	ID=CCRYP_009985-RA|size524837-augustus-gene-3.33-mRNA-1:three_prime_utr;Parent=CCRYP_009985-RA|size524837-augustus-gene-3.33-mRNA-1;
scaffold60|size524837	maker	gene	355305	359392	.	-	.	ID=CCRYP_009982|size524837-augustus-gene-3.32;Name=CCRYP_009982|size524837-augustus-gene-3.32;Alias=maker-scaffold60|size524837-augustus-gene-3.32;
scaffold60|size524837	maker	mRNA	355305	359392	.	-	.	ID=CCRYP_009982|size524837-augustus-gene-3.32-mRNA-1;Parent=CCRYP_009982|size524837-augustus-gene-3.32;Name=CCRYP_009982|size524837-augustus-gene-3.32-mRNA-1;Alias=maker-scaffold60|size524837-augustus-gene-3.32-mRNA-1;_AED=0.07;_QI=284|1|1|1|0.42|0.5|8|1964|427;_eAED=0.07;
scaffold60|size524837	maker	mRNA	357243	359392	.	-	.	ID=CCRYP_009982|size524837-augustus-gene-3.32-mRNA-2;Parent=CCRYP_009982|size524837-augustus-gene-3.32;Name=CCRYP_009982|size524837-augustus-gene-3.32-mRNA-2;Alias=maker-scaffold60|size524837-augustus-gene-3.32-mRNA-2;_AED=0.27;_QI=284|1|1|1|0.75|0.8|5|285|427;_eAED=0.27;
scaffold60|size524837	maker	mRNA	357243	359392	.	-	.	ID=CCRYP_009982|size524837-augustus-gene-3.32-mRNA-3;Parent=CCRYP_009982|size524837-augustus-gene-3.32;Name=CCRYP_009982|size524837-augustus-gene-3.32-mRNA-3;Alias=maker-scaffold60|size524837-augustus-gene-3.32-mRNA-3;_AED=0.26;_QI=284|1|1|1|1|1|4|364|425;_eAED=0.26;
scaffold60|size524837	maker	exon	357243	357873	.	-	.	ID=CCRYP_009982-RC|size524837-augustus-gene-3.32-mRNA-3:exon:2096;Parent=CCRYP_009982-RC|size524837-augustus-gene-3.32-mRNA-3;
scaffold60|size524837	maker	exon	357243	357602	.	-	.	ID=CCRYP_009982-RB|size524837-augustus-gene-3.32-mRNA-2:exon:2095;Parent=CCRYP_009982-RB|size524837-augustus-gene-3.32-mRNA-2;
scaffold60|size524837	maker	exon	355305	356187	.	-	.	ID=CCRYP_009982-RA|size524837-augustus-gene-3.32-mRNA-1:exon:2094;Parent=CCRYP_009982-RA|size524837-augustus-gene-3.32-mRNA-1;
scaffold60|size524837	maker	exon	356284	356571	.	-	.	ID=CCRYP_009982-RA|size524837-augustus-gene-3.32-mRNA-1:exon:2093;Parent=CCRYP_009982-RA|size524837-augustus-gene-3.32-mRNA-1;
scaffold60|size524837	maker	exon	356655	357437	.	-	.	ID=CCRYP_009982-RA|size524837-augustus-gene-3.32-mRNA-1:exon:2092;Parent=CCRYP_009982-RA|size524837-augustus-gene-3.32-mRNA-1;
scaffold60|size524837	maker	exon	357518	357602	.	-	.	ID=CCRYP_009982-RA|size524837-augustus-gene-3.32-mRNA-1:exon:2091;Parent=CCRYP_009982-RA|size524837-augustus-gene-3.32-mRNA-1;
scaffold60|size524837	maker	exon	357676	357873	.	-	.	ID=CCRYP_009982-RA|size524837-augustus-gene-3.32-mRNA-1:exon:2090;Parent=CCRYP_009982-RA|size524837-augustus-gene-3.32-mRNA-1,CCRYP_009982-RA|size524837-augustus-gene-3.32-mRNA-2;
scaffold60|size524837	maker	exon	357939	358442	.	-	.	ID=CCRYP_009982-RA|size524837-augustus-gene-3.32-mRNA-1:exon:2089;Parent=CCRYP_009982-RA|size524837-augustus-gene-3.32-mRNA-1,CCRYP_009982-RA|size524837-augustus-gene-3.32-mRNA-2,CCRYP_009982-RA|size524837-augustus-gene-3.32-mRNA-3;
scaffold60|size524837	maker	exon	358525	358790	.	-	.	ID=CCRYP_009982-RA|size524837-augustus-gene-3.32-mRNA-1:exon:2088;Parent=CCRYP_009982-RA|size524837-augustus-gene-3.32-mRNA-1,CCRYP_009982-RA|size524837-augustus-gene-3.32-mRNA-2,CCRYP_009982-RA|size524837-augustus-gene-3.32-mRNA-3;
scaffold60|size524837	maker	exon	358868	359392	.	-	.	ID=CCRYP_009982-RA|size524837-augustus-gene-3.32-mRNA-1:exon:2087;Parent=CCRYP_009982-RA|size524837-augustus-gene-3.32-mRNA-1,CCRYP_009982-RA|size524837-augustus-gene-3.32-mRNA-2,CCRYP_009982-RA|size524837-augustus-gene-3.32-mRNA-3;
scaffold60|size524837	maker	five_prime_UTR	359109	359392	.	-	.	ID=CCRYP_009982-RA|size524837-augustus-gene-3.32-mRNA-1:five_prime_utr;Parent=CCRYP_009982-RA|size524837-augustus-gene-3.32-mRNA-1;
scaffold60|size524837	maker	CDS	358868	359108	.	-	0	ID=CCRYP_009982-RA|size524837-augustus-gene-3.32-mRNA-1:cds;Parent=CCRYP_009982-RA|size524837-augustus-gene-3.32-mRNA-1;
scaffold60|size524837	maker	CDS	358525	358790	.	-	2	ID=CCRYP_009982-RA|size524837-augustus-gene-3.32-mRNA-1:cds;Parent=CCRYP_009982-RA|size524837-augustus-gene-3.32-mRNA-1;
scaffold60|size524837	maker	CDS	357939	358442	.	-	0	ID=CCRYP_009982-RA|size524837-augustus-gene-3.32-mRNA-1:cds;Parent=CCRYP_009982-RA|size524837-augustus-gene-3.32-mRNA-1;
scaffold60|size524837	maker	CDS	357676	357873	.	-	0	ID=CCRYP_009982-RA|size524837-augustus-gene-3.32-mRNA-1:cds;Parent=CCRYP_009982-RA|size524837-augustus-gene-3.32-mRNA-1;
scaffold60|size524837	maker	CDS	357528	357602	.	-	0	ID=CCRYP_009982-RA|size524837-augustus-gene-3.32-mRNA-1:cds;Parent=CCRYP_009982-RA|size524837-augustus-gene-3.32-mRNA-1;
scaffold60|size524837	maker	three_prime_UTR	357518	357527	.	-	.	ID=CCRYP_009982-RA|size524837-augustus-gene-3.32-mRNA-1:three_prime_utr;Parent=CCRYP_009982-RA|size524837-augustus-gene-3.32-mRNA-1;
scaffold60|size524837	maker	three_prime_UTR	356655	357437	.	-	.	ID=CCRYP_009982-RA|size524837-augustus-gene-3.32-mRNA-1:three_prime_utr;Parent=CCRYP_009982-RA|size524837-augustus-gene-3.32-mRNA-1;
scaffold60|size524837	maker	three_prime_UTR	356284	356571	.	-	.	ID=CCRYP_009982-RA|size524837-augustus-gene-3.32-mRNA-1:three_prime_utr;Parent=CCRYP_009982-RA|size524837-augustus-gene-3.32-mRNA-1;
scaffold60|size524837	maker	three_prime_UTR	355305	356187	.	-	.	ID=CCRYP_009982-RA|size524837-augustus-gene-3.32-mRNA-1:three_prime_utr;Parent=CCRYP_009982-RA|size524837-augustus-gene-3.32-mRNA-1;
scaffold60|size524837	maker	five_prime_UTR	359109	359392	.	-	.	ID=CCRYP_009982-RB|size524837-augustus-gene-3.32-mRNA-2:five_prime_utr;Parent=CCRYP_009982-RB|size524837-augustus-gene-3.32-mRNA-2;
scaffold60|size524837	maker	CDS	358868	359108	.	-	0	ID=CCRYP_009982-RB|size524837-augustus-gene-3.32-mRNA-2:cds;Parent=CCRYP_009982-RB|size524837-augustus-gene-3.32-mRNA-2;
scaffold60|size524837	maker	CDS	358525	358790	.	-	2	ID=CCRYP_009982-RB|size524837-augustus-gene-3.32-mRNA-2:cds;Parent=CCRYP_009982-RB|size524837-augustus-gene-3.32-mRNA-2;
scaffold60|size524837	maker	CDS	357939	358442	.	-	0	ID=CCRYP_009982-RB|size524837-augustus-gene-3.32-mRNA-2:cds;Parent=CCRYP_009982-RB|size524837-augustus-gene-3.32-mRNA-2;
scaffold60|size524837	maker	CDS	357676	357873	.	-	0	ID=CCRYP_009982-RB|size524837-augustus-gene-3.32-mRNA-2:cds;Parent=CCRYP_009982-RB|size524837-augustus-gene-3.32-mRNA-2;
scaffold60|size524837	maker	CDS	357528	357602	.	-	0	ID=CCRYP_009982-RB|size524837-augustus-gene-3.32-mRNA-2:cds;Parent=CCRYP_009982-RB|size524837-augustus-gene-3.32-mRNA-2;
scaffold60|size524837	maker	three_prime_UTR	357243	357527	.	-	.	ID=CCRYP_009982-RB|size524837-augustus-gene-3.32-mRNA-2:three_prime_utr;Parent=CCRYP_009982-RB|size524837-augustus-gene-3.32-mRNA-2;
scaffold60|size524837	maker	five_prime_UTR	359109	359392	.	-	.	ID=CCRYP_009982-RC|size524837-augustus-gene-3.32-mRNA-3:five_prime_utr;Parent=CCRYP_009982-RC|size524837-augustus-gene-3.32-mRNA-3;
scaffold60|size524837	maker	CDS	358868	359108	.	-	0	ID=CCRYP_009982-RC|size524837-augustus-gene-3.32-mRNA-3:cds;Parent=CCRYP_009982-RC|size524837-augustus-gene-3.32-mRNA-3;
scaffold60|size524837	maker	CDS	358525	358790	.	-	2	ID=CCRYP_009982-RC|size524837-augustus-gene-3.32-mRNA-3:cds;Parent=CCRYP_009982-RC|size524837-augustus-gene-3.32-mRNA-3;
scaffold60|size524837	maker	CDS	357939	358442	.	-	0	ID=CCRYP_009982-RC|size524837-augustus-gene-3.32-mRNA-3:cds;Parent=CCRYP_009982-RC|size524837-augustus-gene-3.32-mRNA-3;
scaffold60|size524837	maker	CDS	357607	357873	.	-	0	ID=CCRYP_009982-RC|size524837-augustus-gene-3.32-mRNA-3:cds;Parent=CCRYP_009982-RC|size524837-augustus-gene-3.32-mRNA-3;
scaffold60|size524837	maker	three_prime_UTR	357243	357606	.	-	.	ID=CCRYP_009982-RC|size524837-augustus-gene-3.32-mRNA-3:three_prime_utr;Parent=CCRYP_009982-RC|size524837-augustus-gene-3.32-mRNA-3;
scaffold60|size524837	maker	gene	384374	385835	.	-	.	ID=CCRYP_009989|size524837-exonerate_protein2genome-gene-3.24;Name=CCRYP_009989|size524837-exonerate_protein2genome-gene-3.24;Alias=maker-scaffold60|size524837-exonerate_protein2genome-gene-3.24;
scaffold60|size524837	maker	mRNA	384374	385835	.	-	.	ID=CCRYP_009989|size524837-exonerate_protein2genome-gene-3.24-mRNA-1;Parent=CCRYP_009989|size524837-exonerate_protein2genome-gene-3.24;Name=CCRYP_009989|size524837-exonerate_protein2genome-gene-3.24-mRNA-1;Alias=maker-scaffold60|size524837-exonerate_protein2genome-gene-3.24-mRNA-1;_AED=0.20;_QI=0|0|0|1|0|0|2|0|363;_eAED=0.10;score=1092;
scaffold60|size524837	maker	mRNA	384374	385195	.	-	.	ID=CCRYP_009989|size524837-exonerate_protein2genome-gene-3.24-mRNA-2;Parent=CCRYP_009989|size524837-exonerate_protein2genome-gene-3.24;Name=CCRYP_009989|size524837-exonerate_protein2genome-gene-3.24-mRNA-2;Alias=maker-scaffold60|size524837-exonerate_protein2genome-gene-3.24-mRNA-2;_AED=0.23;_QI=0|-1|0|1|-1|1|1|0|273;_eAED=0.23;score=822;
scaffold60|size524837	maker	mRNA	385161	385619	.	-	.	ID=CCRYP_009989|size524837-exonerate_protein2genome-gene-3.24-mRNA-3;Parent=CCRYP_009989|size524837-exonerate_protein2genome-gene-3.24;Name=CCRYP_009989|size524837-exonerate_protein2genome-gene-3.24-mRNA-3;Alias=maker-scaffold60|size524837-exonerate_protein2genome-gene-3.24-mRNA-3;_AED=0.48;_QI=0|-1|0|1|-1|0|1|0|152;_eAED=0.53;score=459;
scaffold60|size524837	maker	exon	385161	385619	.	-	.	ID=CCRYP_009989-RC|size524837-exonerate_protein2genome-gene-3.24-mRNA-3:exon:2100;Parent=CCRYP_009989-RC|size524837-exonerate_protein2genome-gene-3.24-mRNA-3;
scaffold60|size524837	maker	exon	384374	385195	.	-	.	ID=CCRYP_009989-RA|size524837-exonerate_protein2genome-gene-3.24-mRNA-2:exon:2099;Parent=CCRYP_009989-RA|size524837-exonerate_protein2genome-gene-3.24-mRNA-2;
scaffold60|size524837	maker	exon	385311	385835	.	-	.	ID=CCRYP_009989-RB|size524837-exonerate_protein2genome-gene-3.24-mRNA-1:exon:2098;Parent=CCRYP_009989-RB|size524837-exonerate_protein2genome-gene-3.24-mRNA-1;
scaffold60|size524837	maker	exon	384374	384940	.	-	.	ID=CCRYP_009989-RB|size524837-exonerate_protein2genome-gene-3.24-mRNA-1:exon:2097;Parent=CCRYP_009989-RB|size524837-exonerate_protein2genome-gene-3.24-mRNA-1;
scaffold60|size524837	maker	CDS	385311	385835	.	-	0	ID=CCRYP_009989-RB|size524837-exonerate_protein2genome-gene-3.24-mRNA-1:cds;Parent=CCRYP_009989-RB|size524837-exonerate_protein2genome-gene-3.24-mRNA-1;
scaffold60|size524837	maker	CDS	384374	384940	.	-	0	ID=CCRYP_009989-RB|size524837-exonerate_protein2genome-gene-3.24-mRNA-1:cds;Parent=CCRYP_009989-RB|size524837-exonerate_protein2genome-gene-3.24-mRNA-1;
scaffold60|size524837	maker	CDS	384374	385195	.	-	0	ID=CCRYP_009989-RA|size524837-exonerate_protein2genome-gene-3.24-mRNA-2:cds;Parent=CCRYP_009989-RA|size524837-exonerate_protein2genome-gene-3.24-mRNA-2;
scaffold60|size524837	maker	CDS	385161	385619	.	-	0	ID=CCRYP_009989-RC|size524837-exonerate_protein2genome-gene-3.24-mRNA-3:cds;Parent=CCRYP_009989-RC|size524837-exonerate_protein2genome-gene-3.24-mRNA-3;
scaffold60|size524837	maker	gene	300576	305848	.	-	.	ID=CCRYP_009978|size524837-augustus-gene-3.31;Name=CCRYP_009978|size524837-augustus-gene-3.31;Alias=maker-scaffold60|size524837-augustus-gene-3.31;
scaffold60|size524837	maker	mRNA	300576	305848	.	-	.	ID=CCRYP_009978|size524837-augustus-gene-3.31-mRNA-1;Parent=CCRYP_009978|size524837-augustus-gene-3.31;Name=CCRYP_009978|size524837-augustus-gene-3.31-mRNA-1;Alias=maker-scaffold60|size524837-augustus-gene-3.31-mRNA-1;_AED=0.14;_QI=26|1|1|1|0.33|0.3|10|3005|364;_eAED=0.14;
scaffold60|size524837	maker	exon	300576	300640	.	-	.	ID=CCRYP_009978-RA|size524837-augustus-gene-3.31-mRNA-1:exon:2110;Parent=CCRYP_009978-RA|size524837-augustus-gene-3.31-mRNA-1;
scaffold60|size524837	maker	exon	300908	301422	.	-	.	ID=CCRYP_009978-RA|size524837-augustus-gene-3.31-mRNA-1:exon:2109;Parent=CCRYP_009978-RA|size524837-augustus-gene-3.31-mRNA-1;
scaffold60|size524837	maker	exon	301544	301837	.	-	.	ID=CCRYP_009978-RA|size524837-augustus-gene-3.31-mRNA-1:exon:2108;Parent=CCRYP_009978-RA|size524837-augustus-gene-3.31-mRNA-1;
scaffold60|size524837	maker	exon	301940	302438	.	-	.	ID=CCRYP_009978-RA|size524837-augustus-gene-3.31-mRNA-1:exon:2107;Parent=CCRYP_009978-RA|size524837-augustus-gene-3.31-mRNA-1;
scaffold60|size524837	maker	exon	302540	302660	.	-	.	ID=CCRYP_009978-RA|size524837-augustus-gene-3.31-mRNA-1:exon:2106;Parent=CCRYP_009978-RA|size524837-augustus-gene-3.31-mRNA-1;
scaffold60|size524837	maker	exon	302744	303062	.	-	.	ID=CCRYP_009978-RA|size524837-augustus-gene-3.31-mRNA-1:exon:2105;Parent=CCRYP_009978-RA|size524837-augustus-gene-3.31-mRNA-1;
scaffold60|size524837	maker	exon	303149	305030	.	-	.	ID=CCRYP_009978-RA|size524837-augustus-gene-3.31-mRNA-1:exon:2104;Parent=CCRYP_009978-RA|size524837-augustus-gene-3.31-mRNA-1;
scaffold60|size524837	maker	exon	305137	305312	.	-	.	ID=CCRYP_009978-RA|size524837-augustus-gene-3.31-mRNA-1:exon:2103;Parent=CCRYP_009978-RA|size524837-augustus-gene-3.31-mRNA-1;
scaffold60|size524837	maker	exon	305414	305483	.	-	.	ID=CCRYP_009978-RA|size524837-augustus-gene-3.31-mRNA-1:exon:2102;Parent=CCRYP_009978-RA|size524837-augustus-gene-3.31-mRNA-1;
scaffold60|size524837	maker	exon	305664	305848	.	-	.	ID=CCRYP_009978-RA|size524837-augustus-gene-3.31-mRNA-1:exon:2101;Parent=CCRYP_009978-RA|size524837-augustus-gene-3.31-mRNA-1;
scaffold60|size524837	maker	five_prime_UTR	305823	305848	.	-	.	ID=CCRYP_009978-RA|size524837-augustus-gene-3.31-mRNA-1:five_prime_utr;Parent=CCRYP_009978-RA|size524837-augustus-gene-3.31-mRNA-1;
scaffold60|size524837	maker	CDS	305664	305822	.	-	0	ID=CCRYP_009978-RA|size524837-augustus-gene-3.31-mRNA-1:cds;Parent=CCRYP_009978-RA|size524837-augustus-gene-3.31-mRNA-1;
scaffold60|size524837	maker	CDS	305414	305483	.	-	0	ID=CCRYP_009978-RA|size524837-augustus-gene-3.31-mRNA-1:cds;Parent=CCRYP_009978-RA|size524837-augustus-gene-3.31-mRNA-1;
scaffold60|size524837	maker	CDS	305137	305312	.	-	2	ID=CCRYP_009978-RA|size524837-augustus-gene-3.31-mRNA-1:cds;Parent=CCRYP_009978-RA|size524837-augustus-gene-3.31-mRNA-1;
scaffold60|size524837	maker	CDS	304341	305030	.	-	0	ID=CCRYP_009978-RA|size524837-augustus-gene-3.31-mRNA-1:cds;Parent=CCRYP_009978-RA|size524837-augustus-gene-3.31-mRNA-1;
scaffold60|size524837	maker	three_prime_UTR	303149	304340	.	-	.	ID=CCRYP_009978-RA|size524837-augustus-gene-3.31-mRNA-1:three_prime_utr;Parent=CCRYP_009978-RA|size524837-augustus-gene-3.31-mRNA-1;
scaffold60|size524837	maker	three_prime_UTR	302744	303062	.	-	.	ID=CCRYP_009978-RA|size524837-augustus-gene-3.31-mRNA-1:three_prime_utr;Parent=CCRYP_009978-RA|size524837-augustus-gene-3.31-mRNA-1;
scaffold60|size524837	maker	three_prime_UTR	302540	302660	.	-	.	ID=CCRYP_009978-RA|size524837-augustus-gene-3.31-mRNA-1:three_prime_utr;Parent=CCRYP_009978-RA|size524837-augustus-gene-3.31-mRNA-1;
scaffold60|size524837	maker	three_prime_UTR	301940	302438	.	-	.	ID=CCRYP_009978-RA|size524837-augustus-gene-3.31-mRNA-1:three_prime_utr;Parent=CCRYP_009978-RA|size524837-augustus-gene-3.31-mRNA-1;
scaffold60|size524837	maker	three_prime_UTR	301544	301837	.	-	.	ID=CCRYP_009978-RA|size524837-augustus-gene-3.31-mRNA-1:three_prime_utr;Parent=CCRYP_009978-RA|size524837-augustus-gene-3.31-mRNA-1;
scaffold60|size524837	maker	three_prime_UTR	300908	301422	.	-	.	ID=CCRYP_009978-RA|size524837-augustus-gene-3.31-mRNA-1:three_prime_utr;Parent=CCRYP_009978-RA|size524837-augustus-gene-3.31-mRNA-1;
scaffold60|size524837	maker	three_prime_UTR	300576	300640	.	-	.	ID=CCRYP_009978-RA|size524837-augustus-gene-3.31-mRNA-1:three_prime_utr;Parent=CCRYP_009978-RA|size524837-augustus-gene-3.31-mRNA-1;
scaffold60|size524837	maker	gene	289015	294048	.	-	.	ID=CCRYP_009976|size524837-augustus-gene-3.30;Name=CCRYP_009976|size524837-augustus-gene-3.30;Alias=maker-scaffold60|size524837-augustus-gene-3.30;
scaffold60|size524837	maker	mRNA	289015	294048	.	-	.	ID=CCRYP_009976|size524837-augustus-gene-3.30-mRNA-1;Parent=CCRYP_009976|size524837-augustus-gene-3.30;Name=CCRYP_009976|size524837-augustus-gene-3.30-mRNA-1;Alias=maker-scaffold60|size524837-augustus-gene-3.30-mRNA-1;_AED=0.28;_QI=429|1|1|1|1|1|3|820|1200;_eAED=0.28;
scaffold60|size524837	maker	exon	289015	290475	.	-	.	ID=CCRYP_009976-RA|size524837-augustus-gene-3.30-mRNA-1:exon:2113;Parent=CCRYP_009976-RA|size524837-augustus-gene-3.30-mRNA-1;
scaffold60|size524837	maker	exon	290554	291289	.	-	.	ID=CCRYP_009976-RA|size524837-augustus-gene-3.30-mRNA-1:exon:2112;Parent=CCRYP_009976-RA|size524837-augustus-gene-3.30-mRNA-1;
scaffold60|size524837	maker	exon	291394	294048	.	-	.	ID=CCRYP_009976-RA|size524837-augustus-gene-3.30-mRNA-1:exon:2111;Parent=CCRYP_009976-RA|size524837-augustus-gene-3.30-mRNA-1;
scaffold60|size524837	maker	five_prime_UTR	293620	294048	.	-	.	ID=CCRYP_009976-RA|size524837-augustus-gene-3.30-mRNA-1:five_prime_utr;Parent=CCRYP_009976-RA|size524837-augustus-gene-3.30-mRNA-1;
scaffold60|size524837	maker	CDS	291394	293619	.	-	0	ID=CCRYP_009976-RA|size524837-augustus-gene-3.30-mRNA-1:cds;Parent=CCRYP_009976-RA|size524837-augustus-gene-3.30-mRNA-1;
scaffold60|size524837	maker	CDS	290554	291289	.	-	0	ID=CCRYP_009976-RA|size524837-augustus-gene-3.30-mRNA-1:cds;Parent=CCRYP_009976-RA|size524837-augustus-gene-3.30-mRNA-1;
scaffold60|size524837	maker	CDS	289835	290475	.	-	2	ID=CCRYP_009976-RA|size524837-augustus-gene-3.30-mRNA-1:cds;Parent=CCRYP_009976-RA|size524837-augustus-gene-3.30-mRNA-1;
scaffold60|size524837	maker	three_prime_UTR	289015	289834	.	-	.	ID=CCRYP_009976-RA|size524837-augustus-gene-3.30-mRNA-1:three_prime_utr;Parent=CCRYP_009976-RA|size524837-augustus-gene-3.30-mRNA-1;
scaffold60|size524837	maker	gene	284679	288833	.	-	.	ID=CCRYP_009973|size524837-augustus-gene-3.29;Name=CCRYP_009973|size524837-augustus-gene-3.29;Alias=maker-scaffold60|size524837-augustus-gene-3.29;
scaffold60|size524837	maker	mRNA	284679	288833	.	-	.	ID=CCRYP_009973|size524837-augustus-gene-3.29-mRNA-1;Parent=CCRYP_009973|size524837-augustus-gene-3.29;Name=CCRYP_009973|size524837-augustus-gene-3.29-mRNA-1;Alias=maker-scaffold60|size524837-augustus-gene-3.29-mRNA-1;_AED=0.34;_QI=158|1|1|1|0.4|0.33|6|1039|818;_eAED=0.34;
scaffold60|size524837	maker	mRNA	284679	288833	.	-	.	ID=CCRYP_009973|size524837-augustus-gene-3.29-mRNA-2;Parent=CCRYP_009973|size524837-augustus-gene-3.29;Name=CCRYP_009973|size524837-augustus-gene-3.29-mRNA-2;Alias=maker-scaffold60|size524837-augustus-gene-3.29-mRNA-2;_AED=0.33;_QI=158|1|1|1|0.5|0.4|5|1202|818;_eAED=0.33;
scaffold60|size524837	maker	exon	284842	286594	.	-	.	ID=CCRYP_009973-RB|size524837-augustus-gene-3.29-mRNA-2:exon:2120;Parent=CCRYP_009973-RB|size524837-augustus-gene-3.29-mRNA-2;
scaffold60|size524837	maker	exon	284679	284789	.	-	.	ID=CCRYP_009973-RA|size524837-augustus-gene-3.29-mRNA-1:exon:2119;Parent=CCRYP_009973-RA|size524837-augustus-gene-3.29-mRNA-1,CCRYP_009973-RA|size524837-augustus-gene-3.29-mRNA-2;
scaffold60|size524837	maker	exon	284842	284877	.	-	.	ID=CCRYP_009973-RA|size524837-augustus-gene-3.29-mRNA-1:exon:2118;Parent=CCRYP_009973-RA|size524837-augustus-gene-3.29-mRNA-1;
scaffold60|size524837	maker	exon	285041	286594	.	-	.	ID=CCRYP_009973-RA|size524837-augustus-gene-3.29-mRNA-1:exon:2117;Parent=CCRYP_009973-RA|size524837-augustus-gene-3.29-mRNA-1;
scaffold60|size524837	maker	exon	286710	287551	.	-	.	ID=CCRYP_009973-RA|size524837-augustus-gene-3.29-mRNA-1:exon:2116;Parent=CCRYP_009973-RA|size524837-augustus-gene-3.29-mRNA-1,CCRYP_009973-RA|size524837-augustus-gene-3.29-mRNA-2;
scaffold60|size524837	maker	exon	287640	287842	.	-	.	ID=CCRYP_009973-RA|size524837-augustus-gene-3.29-mRNA-1:exon:2115;Parent=CCRYP_009973-RA|size524837-augustus-gene-3.29-mRNA-1,CCRYP_009973-RA|size524837-augustus-gene-3.29-mRNA-2;
scaffold60|size524837	maker	exon	287926	288833	.	-	.	ID=CCRYP_009973-RA|size524837-augustus-gene-3.29-mRNA-1:exon:2114;Parent=CCRYP_009973-RA|size524837-augustus-gene-3.29-mRNA-1,CCRYP_009973-RA|size524837-augustus-gene-3.29-mRNA-2;
scaffold60|size524837	maker	five_prime_UTR	288676	288833	.	-	.	ID=CCRYP_009973-RA|size524837-augustus-gene-3.29-mRNA-1:five_prime_utr;Parent=CCRYP_009973-RA|size524837-augustus-gene-3.29-mRNA-1;
scaffold60|size524837	maker	CDS	287926	288675	.	-	0	ID=CCRYP_009973-RA|size524837-augustus-gene-3.29-mRNA-1:cds;Parent=CCRYP_009973-RA|size524837-augustus-gene-3.29-mRNA-1;
scaffold60|size524837	maker	CDS	287640	287842	.	-	0	ID=CCRYP_009973-RA|size524837-augustus-gene-3.29-mRNA-1:cds;Parent=CCRYP_009973-RA|size524837-augustus-gene-3.29-mRNA-1;
scaffold60|size524837	maker	CDS	286710	287551	.	-	1	ID=CCRYP_009973-RA|size524837-augustus-gene-3.29-mRNA-1:cds;Parent=CCRYP_009973-RA|size524837-augustus-gene-3.29-mRNA-1;
scaffold60|size524837	maker	CDS	285933	286594	.	-	2	ID=CCRYP_009973-RA|size524837-augustus-gene-3.29-mRNA-1:cds;Parent=CCRYP_009973-RA|size524837-augustus-gene-3.29-mRNA-1;
scaffold60|size524837	maker	three_prime_UTR	285041	285932	.	-	.	ID=CCRYP_009973-RA|size524837-augustus-gene-3.29-mRNA-1:three_prime_utr;Parent=CCRYP_009973-RA|size524837-augustus-gene-3.29-mRNA-1;
scaffold60|size524837	maker	three_prime_UTR	284842	284877	.	-	.	ID=CCRYP_009973-RA|size524837-augustus-gene-3.29-mRNA-1:three_prime_utr;Parent=CCRYP_009973-RA|size524837-augustus-gene-3.29-mRNA-1;
scaffold60|size524837	maker	three_prime_UTR	284679	284789	.	-	.	ID=CCRYP_009973-RA|size524837-augustus-gene-3.29-mRNA-1:three_prime_utr;Parent=CCRYP_009973-RA|size524837-augustus-gene-3.29-mRNA-1;
scaffold60|size524837	maker	five_prime_UTR	288676	288833	.	-	.	ID=CCRYP_009973-RB|size524837-augustus-gene-3.29-mRNA-2:five_prime_utr;Parent=CCRYP_009973-RB|size524837-augustus-gene-3.29-mRNA-2;
scaffold60|size524837	maker	CDS	287926	288675	.	-	0	ID=CCRYP_009973-RB|size524837-augustus-gene-3.29-mRNA-2:cds;Parent=CCRYP_009973-RB|size524837-augustus-gene-3.29-mRNA-2;
scaffold60|size524837	maker	CDS	287640	287842	.	-	0	ID=CCRYP_009973-RB|size524837-augustus-gene-3.29-mRNA-2:cds;Parent=CCRYP_009973-RB|size524837-augustus-gene-3.29-mRNA-2;
scaffold60|size524837	maker	CDS	286710	287551	.	-	1	ID=CCRYP_009973-RB|size524837-augustus-gene-3.29-mRNA-2:cds;Parent=CCRYP_009973-RB|size524837-augustus-gene-3.29-mRNA-2;
scaffold60|size524837	maker	CDS	285933	286594	.	-	2	ID=CCRYP_009973-RB|size524837-augustus-gene-3.29-mRNA-2:cds;Parent=CCRYP_009973-RB|size524837-augustus-gene-3.29-mRNA-2;
scaffold60|size524837	maker	three_prime_UTR	284842	285932	.	-	.	ID=CCRYP_009973-RB|size524837-augustus-gene-3.29-mRNA-2:three_prime_utr;Parent=CCRYP_009973-RB|size524837-augustus-gene-3.29-mRNA-2;
scaffold60|size524837	maker	three_prime_UTR	284679	284789	.	-	.	ID=CCRYP_009973-RB|size524837-augustus-gene-3.29-mRNA-2:three_prime_utr;Parent=CCRYP_009973-RB|size524837-augustus-gene-3.29-mRNA-2;
scaffold60|size524837	maker	gene	375163	375555	.	-	.	ID=CCRYP_009988|size524837-exonerate_protein2genome-gene-3.23;Name=CCRYP_009988|size524837-exonerate_protein2genome-gene-3.23;Alias=maker-scaffold60|size524837-exonerate_protein2genome-gene-3.23;
scaffold60|size524837	maker	mRNA	375163	375555	.	-	.	ID=CCRYP_009988|size524837-exonerate_protein2genome-gene-3.23-mRNA-1;Parent=CCRYP_009988|size524837-exonerate_protein2genome-gene-3.23;Name=CCRYP_009988|size524837-exonerate_protein2genome-gene-3.23-mRNA-1;Alias=maker-scaffold60|size524837-exonerate_protein2genome-gene-3.23-mRNA-1;_AED=0.35;_QI=0|-1|0|1|-1|0|1|0|130;_eAED=0.35;score=393;
scaffold60|size524837	maker	exon	375163	375555	.	-	.	ID=CCRYP_009988-RA|size524837-exonerate_protein2genome-gene-3.23-mRNA-1:exon:2121;Parent=CCRYP_009988-RA|size524837-exonerate_protein2genome-gene-3.23-mRNA-1;
scaffold60|size524837	maker	CDS	375163	375555	.	-	0	ID=CCRYP_009988-RA|size524837-exonerate_protein2genome-gene-3.23-mRNA-1:cds;Parent=CCRYP_009988-RA|size524837-exonerate_protein2genome-gene-3.23-mRNA-1;
scaffold60|size524837	maker	gene	282288	284300	.	-	.	ID=CCRYP_009972|size524837-processed-gene-3.49;Name=CCRYP_009972|size524837-processed-gene-3.49;Alias=augustus_masked-scaffold60|size524837-processed-gene-3.49;
scaffold60|size524837	maker	mRNA	282288	284300	.	-	.	ID=CCRYP_009972|size524837-processed-gene-3.49-mRNA-1;Parent=CCRYP_009972|size524837-processed-gene-3.49;Name=CCRYP_009972|size524837-processed-gene-3.49-mRNA-1;Alias=augustus_masked-scaffold60|size524837-processed-gene-3.49-mRNA-1;_AED=0.41;_QI=0|-1|0|1|-1|1|1|0|670;_eAED=0.41;
scaffold60|size524837	maker	exon	282288	284300	.	-	.	ID=CCRYP_009972-RA|size524837-processed-gene-3.49-mRNA-1:exon:2122;Parent=CCRYP_009972-RA|size524837-processed-gene-3.49-mRNA-1;
scaffold60|size524837	maker	CDS	282288	284300	.	-	0	ID=CCRYP_009972-RA|size524837-processed-gene-3.49-mRNA-1:cds;Parent=CCRYP_009972-RA|size524837-processed-gene-3.49-mRNA-1;
scaffold60|size524837	maker	gene	322541	323071	.	-	.	ID=CCRYP_009980|size524837-exonerate_protein2genome-gene-3.18;Name=CCRYP_009980|size524837-exonerate_protein2genome-gene-3.18;Alias=maker-scaffold60|size524837-exonerate_protein2genome-gene-3.18;
scaffold60|size524837	maker	mRNA	322541	323071	.	-	.	ID=CCRYP_009980|size524837-exonerate_protein2genome-gene-3.18-mRNA-1;Parent=CCRYP_009980|size524837-exonerate_protein2genome-gene-3.18;Name=CCRYP_009980|size524837-exonerate_protein2genome-gene-3.18-mRNA-1;Alias=maker-scaffold60|size524837-exonerate_protein2genome-gene-3.18-mRNA-1;_AED=0.70;_QI=0|-1|0|1|-1|1|1|0|176;_eAED=0.70;score=531;
scaffold60|size524837	maker	exon	322541	323071	.	-	.	ID=CCRYP_009980-RA|size524837-exonerate_protein2genome-gene-3.18-mRNA-1:exon:2123;Parent=CCRYP_009980-RA|size524837-exonerate_protein2genome-gene-3.18-mRNA-1;
scaffold60|size524837	maker	CDS	322541	323071	.	-	0	ID=CCRYP_009980-RA|size524837-exonerate_protein2genome-gene-3.18-mRNA-1:cds;Parent=CCRYP_009980-RA|size524837-exonerate_protein2genome-gene-3.18-mRNA-1;
scaffold60|size524837	maker	gene	323990	324410	.	-	.	ID=CCRYP_009981|size524837-snap-gene-3.43;Name=CCRYP_009981|size524837-snap-gene-3.43;Alias=maker-scaffold60|size524837-snap-gene-3.43;
scaffold60|size524837	maker	mRNA	323990	324410	.	-	.	ID=CCRYP_009981|size524837-snap-gene-3.43-mRNA-1;Parent=CCRYP_009981|size524837-snap-gene-3.43;Name=CCRYP_009981|size524837-snap-gene-3.43-mRNA-1;Alias=maker-scaffold60|size524837-snap-gene-3.43-mRNA-1;_AED=0.39;_QI=0|0|0|1|0|0|2|0|130;_eAED=0.49;
scaffold60|size524837	maker	exon	324344	324410	.	-	.	ID=CCRYP_009981-RA|size524837-snap-gene-3.43-mRNA-1:exon:2125;Parent=CCRYP_009981-RA|size524837-snap-gene-3.43-mRNA-1;
scaffold60|size524837	maker	exon	323990	324315	.	-	.	ID=CCRYP_009981-RA|size524837-snap-gene-3.43-mRNA-1:exon:2124;Parent=CCRYP_009981-RA|size524837-snap-gene-3.43-mRNA-1;
scaffold60|size524837	maker	CDS	324344	324410	.	-	0	ID=CCRYP_009981-RA|size524837-snap-gene-3.43-mRNA-1:cds;Parent=CCRYP_009981-RA|size524837-snap-gene-3.43-mRNA-1;
scaffold60|size524837	maker	CDS	323990	324315	.	-	2	ID=CCRYP_009981-RA|size524837-snap-gene-3.43-mRNA-1:cds;Parent=CCRYP_009981-RA|size524837-snap-gene-3.43-mRNA-1;
scaffold60|size524837	maker	gene	388161	388526	.	-	.	ID=CCRYP_009990|size524837-snap-gene-3.47;Name=CCRYP_009990|size524837-snap-gene-3.47;Alias=maker-scaffold60|size524837-snap-gene-3.47;
scaffold60|size524837	maker	mRNA	388161	388526	.	-	.	ID=CCRYP_009990|size524837-snap-gene-3.47-mRNA-1;Parent=CCRYP_009990|size524837-snap-gene-3.47;Name=CCRYP_009990|size524837-snap-gene-3.47-mRNA-1;Alias=maker-scaffold60|size524837-snap-gene-3.47-mRNA-1;_AED=0.20;_QI=0|0|0|1|0|0|3|0|99;_eAED=0.41;
scaffold60|size524837	maker	exon	388415	388526	.	-	.	ID=CCRYP_009990-RA|size524837-snap-gene-3.47-mRNA-1:exon:2128;Parent=CCRYP_009990-RA|size524837-snap-gene-3.47-mRNA-1;
scaffold60|size524837	maker	exon	388243	388357	.	-	.	ID=CCRYP_009990-RA|size524837-snap-gene-3.47-mRNA-1:exon:2127;Parent=CCRYP_009990-RA|size524837-snap-gene-3.47-mRNA-1;
scaffold60|size524837	maker	exon	388161	388233	.	-	.	ID=CCRYP_009990-RA|size524837-snap-gene-3.47-mRNA-1:exon:2126;Parent=CCRYP_009990-RA|size524837-snap-gene-3.47-mRNA-1;
scaffold60|size524837	maker	CDS	388415	388526	.	-	0	ID=CCRYP_009990-RA|size524837-snap-gene-3.47-mRNA-1:cds;Parent=CCRYP_009990-RA|size524837-snap-gene-3.47-mRNA-1;
scaffold60|size524837	maker	CDS	388243	388357	.	-	2	ID=CCRYP_009990-RA|size524837-snap-gene-3.47-mRNA-1:cds;Parent=CCRYP_009990-RA|size524837-snap-gene-3.47-mRNA-1;
scaffold60|size524837	maker	CDS	388161	388233	.	-	1	ID=CCRYP_009990-RA|size524837-snap-gene-3.47-mRNA-1:cds;Parent=CCRYP_009990-RA|size524837-snap-gene-3.47-mRNA-1;
scaffold60|size524837	model_gff:maker	match	300967	304238	14438	+	.	ID=scaffold60|size524837:hit:22116:4.5.0.3;Name=maker-scaffold60|size524837-exonerate_est2genome-gene-3.1-mRNA-1;score=14438
scaffold60|size524837	model_gff:maker	match_part	300967	301837	.	+	.	ID=scaffold60|size524837:hsp:44534:4.5.0.3;Parent=scaffold60|size524837:hit:22116:4.5.0.3;Target=maker-scaffold60|size524837-exonerate_est2genome-gene-3.1-mRNA-1 1 871 +;Gap=M871
scaffold60|size524837	model_gff:maker	match_part	301940	302438	.	+	.	ID=scaffold60|size524837:hsp:44535:4.5.0.3;Parent=scaffold60|size524837:hit:22116:4.5.0.3;Target=maker-scaffold60|size524837-exonerate_est2genome-gene-3.1-mRNA-1 872 1370 +;Gap=M499
scaffold60|size524837	model_gff:maker	match_part	302540	302660	.	+	.	ID=scaffold60|size524837:hsp:44536:4.5.0.3;Parent=scaffold60|size524837:hit:22116:4.5.0.3;Target=maker-scaffold60|size524837-exonerate_est2genome-gene-3.1-mRNA-1 1371 1491 +;Gap=M121
scaffold60|size524837	model_gff:maker	match_part	302744	303062	.	+	.	ID=scaffold60|size524837:hsp:44537:4.5.0.3;Parent=scaffold60|size524837:hit:22116:4.5.0.3;Target=maker-scaffold60|size524837-exonerate_est2genome-gene-3.1-mRNA-1 1492 1810 +;Gap=M319
scaffold60|size524837	model_gff:maker	match_part	303149	304238	.	+	.	ID=scaffold60|size524837:hsp:44538:4.5.0.3;Parent=scaffold60|size524837:hit:22116:4.5.0.3;Target=maker-scaffold60|size524837-exonerate_est2genome-gene-3.1-mRNA-1 1811 2900 +;Gap=M1090
scaffold60|size524837	model_gff:maker	match	300967	304238	14880	+	.	ID=scaffold60|size524837:hit:22117:4.5.0.3;Name=maker-scaffold60|size524837-exonerate_est2genome-gene-3.1-mRNA-2;score=14880
scaffold60|size524837	model_gff:maker	match_part	300967	301837	.	+	.	ID=scaffold60|size524837:hsp:44539:4.5.0.3;Parent=scaffold60|size524837:hit:22117:4.5.0.3;Target=maker-scaffold60|size524837-exonerate_est2genome-gene-3.1-mRNA-2 1 871 +;Gap=M871
scaffold60|size524837	model_gff:maker	match_part	301940	302438	.	+	.	ID=scaffold60|size524837:hsp:44540:4.5.0.3;Parent=scaffold60|size524837:hit:22117:4.5.0.3;Target=maker-scaffold60|size524837-exonerate_est2genome-gene-3.1-mRNA-2 872 1370 +;Gap=M499
scaffold60|size524837	model_gff:maker	match_part	302540	302660	.	+	.	ID=scaffold60|size524837:hsp:44541:4.5.0.3;Parent=scaffold60|size524837:hit:22117:4.5.0.3;Target=maker-scaffold60|size524837-exonerate_est2genome-gene-3.1-mRNA-2 1371 1491 +;Gap=M121
scaffold60|size524837	model_gff:maker	match_part	302744	304238	.	+	.	ID=scaffold60|size524837:hsp:44542:4.5.0.3;Parent=scaffold60|size524837:hit:22117:4.5.0.3;Target=maker-scaffold60|size524837-exonerate_est2genome-gene-3.1-mRNA-2 1492 2986 +;Gap=M1495
scaffold60|size524837	model_gff:maker	match	302539	304238	8058	+	.	ID=scaffold60|size524837:hit:22118:4.5.0.3;Name=maker-scaffold60|size524837-exonerate_est2genome-gene-3.1-mRNA-3;score=8058
scaffold60|size524837	model_gff:maker	match_part	302539	303062	.	+	.	ID=scaffold60|size524837:hsp:44543:4.5.0.3;Parent=scaffold60|size524837:hit:22118:4.5.0.3;Target=maker-scaffold60|size524837-exonerate_est2genome-gene-3.1-mRNA-3 1091 1614 +;Gap=M524
scaffold60|size524837	model_gff:maker	match_part	303149	304238	.	+	.	ID=scaffold60|size524837:hsp:44544:4.5.0.3;Parent=scaffold60|size524837:hit:22118:4.5.0.3;Target=maker-scaffold60|size524837-exonerate_est2genome-gene-3.1-mRNA-3 1 1090 +;Gap=M1090
scaffold60|size524837	model_gff:maker	match	359405	361515	9556	+	.	ID=scaffold60|size524837:hit:22119:4.5.0.3;Name=maker-scaffold60|size524837-exonerate_est2genome-gene-3.2-mRNA-1;score=9556
scaffold60|size524837	model_gff:maker	match_part	359405	359956	.	+	.	ID=scaffold60|size524837:hsp:44545:4.5.0.3;Parent=scaffold60|size524837:hit:22119:4.5.0.3;Target=maker-scaffold60|size524837-exonerate_est2genome-gene-3.2-mRNA-1 1 552 +;Gap=M552
scaffold60|size524837	model_gff:maker	match_part	360056	360125	.	+	.	ID=scaffold60|size524837:hsp:44546:4.5.0.3;Parent=scaffold60|size524837:hit:22119:4.5.0.3;Target=maker-scaffold60|size524837-exonerate_est2genome-gene-3.2-mRNA-1 553 622 +;Gap=M70
scaffold60|size524837	model_gff:maker	match_part	360218	361515	.	+	.	ID=scaffold60|size524837:hsp:44547:4.5.0.3;Parent=scaffold60|size524837:hit:22119:4.5.0.3;Target=maker-scaffold60|size524837-exonerate_est2genome-gene-3.2-mRNA-1 623 1920 +;Gap=M1298
scaffold60|size524837	model_gff:maker	match	369193	371095	9084	+	.	ID=scaffold60|size524837:hit:22120:4.5.0.3;Name=maker-scaffold60|size524837-exonerate_est2genome-gene-3.3-mRNA-1;score=9084
scaffold60|size524837	model_gff:maker	match_part	369193	369943	.	+	.	ID=scaffold60|size524837:hsp:44548:4.5.0.3;Parent=scaffold60|size524837:hit:22120:4.5.0.3;Target=maker-scaffold60|size524837-exonerate_est2genome-gene-3.3-mRNA-1 1 751 +;Gap=M751
scaffold60|size524837	model_gff:maker	match_part	370025	371095	.	+	.	ID=scaffold60|size524837:hsp:44549:4.5.0.3;Parent=scaffold60|size524837:hit:22120:4.5.0.3;Target=maker-scaffold60|size524837-exonerate_est2genome-gene-3.3-mRNA-1 752 1822 +;Gap=M1071
scaffold60|size524837	model_gff:maker	match	355663	357342	1501	+	.	ID=scaffold60|size524837:hit:22121:4.5.0.3;Name=maker-scaffold60|size524837-exonerate_protein2genome-gene-3.11-mRNA-1;score=1501
scaffold60|size524837	model_gff:maker	match_part	355663	356187	.	+	.	ID=scaffold60|size524837:hsp:44550:4.5.0.3;Parent=scaffold60|size524837:hit:22121:4.5.0.3;Target=maker-scaffold60|size524837-exonerate_protein2genome-gene-3.11-mRNA-1 1 525 +;Gap=M525
scaffold60|size524837	model_gff:maker	match_part	356284	356571	.	+	.	ID=scaffold60|size524837:hsp:44551:4.5.0.3;Parent=scaffold60|size524837:hit:22121:4.5.0.3;Target=maker-scaffold60|size524837-exonerate_protein2genome-gene-3.11-mRNA-1 526 813 +;Gap=M288
scaffold60|size524837	model_gff:maker	match_part	356655	357342	.	+	.	ID=scaffold60|size524837:hsp:44552:4.5.0.3;Parent=scaffold60|size524837:hit:22121:4.5.0.3;Target=maker-scaffold60|size524837-exonerate_protein2genome-gene-3.11-mRNA-1 814 1501 +;Gap=M688
scaffold60|size524837	model_gff:maker	match	355837	357342	1333	+	.	ID=scaffold60|size524837:hit:22122:4.5.0.3;Name=maker-scaffold60|size524837-exonerate_protein2genome-gene-3.11-mRNA-2;score=1333
scaffold60|size524837	model_gff:maker	match_part	355837	356187	.	+	.	ID=scaffold60|size524837:hsp:44553:4.5.0.3;Parent=scaffold60|size524837:hit:22122:4.5.0.3;Target=maker-scaffold60|size524837-exonerate_protein2genome-gene-3.11-mRNA-2 689 1039 +;Gap=M351
scaffold60|size524837	model_gff:maker	match_part	356278	356571	.	+	.	ID=scaffold60|size524837:hsp:44554:4.5.0.3;Parent=scaffold60|size524837:hit:22122:4.5.0.3;Target=maker-scaffold60|size524837-exonerate_protein2genome-gene-3.11-mRNA-2 1040 1333 +;Gap=M294
scaffold60|size524837	model_gff:maker	match_part	356655	357342	.	+	.	ID=scaffold60|size524837:hsp:44555:4.5.0.3;Parent=scaffold60|size524837:hit:22122:4.5.0.3;Target=maker-scaffold60|size524837-exonerate_protein2genome-gene-3.11-mRNA-2 1 688 +;Gap=M688
scaffold60|size524837	model_gff:maker	match	355837	356595	678	+	.	ID=scaffold60|size524837:hit:22123:4.5.0.3;Name=maker-scaffold60|size524837-exonerate_protein2genome-gene-3.11-mRNA-3;score=678
scaffold60|size524837	model_gff:maker	match_part	355837	356202	.	+	.	ID=scaffold60|size524837:hsp:44556:4.5.0.3;Parent=scaffold60|size524837:hit:22123:4.5.0.3;Target=maker-scaffold60|size524837-exonerate_protein2genome-gene-3.11-mRNA-3 1 366 +;Gap=M366
scaffold60|size524837	model_gff:maker	match_part	356284	356595	.	+	.	ID=scaffold60|size524837:hsp:44557:4.5.0.3;Parent=scaffold60|size524837:hit:22123:4.5.0.3;Target=maker-scaffold60|size524837-exonerate_protein2genome-gene-3.11-mRNA-3 367 678 +;Gap=M312
scaffold60|size524837	model_gff:maker	match	304014	305826	7991	-	.	ID=scaffold60|size524837:hit:22124:4.5.0.3;Name=maker-scaffold60|size524837-exonerate_est2genome-gene-3.6-mRNA-1;score=7991
scaffold60|size524837	model_gff:maker	match_part	305414	305826	.	-	.	ID=scaffold60|size524837:hsp:44558:4.5.0.3;Parent=scaffold60|size524837:hit:22124:4.5.0.3;Target=maker-scaffold60|size524837-exonerate_est2genome-gene-3.6-mRNA-1 1194 1606 +;Gap=M413
scaffold60|size524837	model_gff:maker	match_part	305137	305312	.	-	.	ID=scaffold60|size524837:hsp:44559:4.5.0.3;Parent=scaffold60|size524837:hit:22124:4.5.0.3;Target=maker-scaffold60|size524837-exonerate_est2genome-gene-3.6-mRNA-1 1018 1193 +;Gap=M176
scaffold60|size524837	model_gff:maker	match_part	304014	305030	.	-	.	ID=scaffold60|size524837:hsp:44560:4.5.0.3;Parent=scaffold60|size524837:hit:22124:4.5.0.3;Target=maker-scaffold60|size524837-exonerate_est2genome-gene-3.6-mRNA-1 1 1017 +;Gap=M1017
scaffold60|size524837	model_gff:maker	match	357243	359387	9165	-	.	ID=scaffold60|size524837:hit:22125:4.5.0.3;Name=maker-scaffold60|size524837-exonerate_est2genome-gene-3.7-mRNA-1;score=9165
scaffold60|size524837	model_gff:maker	match_part	358868	359387	.	-	.	ID=scaffold60|size524837:hsp:44561:4.5.0.3;Parent=scaffold60|size524837:hit:22125:4.5.0.3;Target=maker-scaffold60|size524837-exonerate_est2genome-gene-3.7-mRNA-1 1329 1848 +;Gap=M520
scaffold60|size524837	model_gff:maker	match_part	358525	358790	.	-	.	ID=scaffold60|size524837:hsp:44562:4.5.0.3;Parent=scaffold60|size524837:hit:22125:4.5.0.3;Target=maker-scaffold60|size524837-exonerate_est2genome-gene-3.7-mRNA-1 1063 1328 +;Gap=M266
scaffold60|size524837	model_gff:maker	match_part	357939	358442	.	-	.	ID=scaffold60|size524837:hsp:44563:4.5.0.3;Parent=scaffold60|size524837:hit:22125:4.5.0.3;Target=maker-scaffold60|size524837-exonerate_est2genome-gene-3.7-mRNA-1 559 1062 +;Gap=M504
scaffold60|size524837	model_gff:maker	match_part	357676	357873	.	-	.	ID=scaffold60|size524837:hsp:44564:4.5.0.3;Parent=scaffold60|size524837:hit:22125:4.5.0.3;Target=maker-scaffold60|size524837-exonerate_est2genome-gene-3.7-mRNA-1 361 558 +;Gap=M198
scaffold60|size524837	model_gff:maker	match_part	357243	357602	.	-	.	ID=scaffold60|size524837:hsp:44565:4.5.0.3;Parent=scaffold60|size524837:hit:22125:4.5.0.3;Target=maker-scaffold60|size524837-exonerate_est2genome-gene-3.7-mRNA-1 1 360 +;Gap=M360
scaffold60|size524837	model_gff:maker	match	357243	359387	9552	-	.	ID=scaffold60|size524837:hit:22126:4.5.0.3;Name=maker-scaffold60|size524837-exonerate_est2genome-gene-3.7-mRNA-2;score=9552
scaffold60|size524837	model_gff:maker	match_part	358868	359387	.	-	.	ID=scaffold60|size524837:hsp:44566:4.5.0.3;Parent=scaffold60|size524837:hit:22126:4.5.0.3;Target=maker-scaffold60|size524837-exonerate_est2genome-gene-3.7-mRNA-2 1402 1921 +;Gap=M520
scaffold60|size524837	model_gff:maker	match_part	358525	358790	.	-	.	ID=scaffold60|size524837:hsp:44567:4.5.0.3;Parent=scaffold60|size524837:hit:22126:4.5.0.3;Target=maker-scaffold60|size524837-exonerate_est2genome-gene-3.7-mRNA-2 1136 1401 +;Gap=M266
scaffold60|size524837	model_gff:maker	match_part	357939	358442	.	-	.	ID=scaffold60|size524837:hsp:44568:4.5.0.3;Parent=scaffold60|size524837:hit:22126:4.5.0.3;Target=maker-scaffold60|size524837-exonerate_est2genome-gene-3.7-mRNA-2 632 1135 +;Gap=M504
scaffold60|size524837	model_gff:maker	match_part	357243	357873	.	-	.	ID=scaffold60|size524837:hsp:44569:4.5.0.3;Parent=scaffold60|size524837:hit:22126:4.5.0.3;Target=maker-scaffold60|size524837-exonerate_est2genome-gene-3.7-mRNA-2 1 631 +;Gap=M631
scaffold60|size524837	model_gff:maker	match	357243	359387	9895	-	.	ID=scaffold60|size524837:hit:22127:4.5.0.3;Name=maker-scaffold60|size524837-exonerate_est2genome-gene-3.7-mRNA-3;score=9895
scaffold60|size524837	model_gff:maker	match_part	358868	359387	.	-	.	ID=scaffold60|size524837:hsp:44570:4.5.0.3;Parent=scaffold60|size524837:hit:22127:4.5.0.3;Target=maker-scaffold60|size524837-exonerate_est2genome-gene-3.7-mRNA-3 1467 1986 +;Gap=M520
scaffold60|size524837	model_gff:maker	match_part	358525	358790	.	-	.	ID=scaffold60|size524837:hsp:44571:4.5.0.3;Parent=scaffold60|size524837:hit:22127:4.5.0.3;Target=maker-scaffold60|size524837-exonerate_est2genome-gene-3.7-mRNA-3 1201 1466 +;Gap=M266
scaffold60|size524837	model_gff:maker	match_part	357243	358442	.	-	.	ID=scaffold60|size524837:hsp:44572:4.5.0.3;Parent=scaffold60|size524837:hit:22127:4.5.0.3;Target=maker-scaffold60|size524837-exonerate_est2genome-gene-3.7-mRNA-3 1 1200 +;Gap=M1200
scaffold60|size524837	model_gff:maker	match	361481	362830	5636	-	.	ID=scaffold60|size524837:hit:22128:4.5.0.3;Name=maker-scaffold60|size524837-exonerate_est2genome-gene-3.8-mRNA-1;score=5636
scaffold60|size524837	model_gff:maker	match_part	362298	362830	.	-	.	ID=scaffold60|size524837:hsp:44573:4.5.0.3;Parent=scaffold60|size524837:hit:22128:4.5.0.3;Target=maker-scaffold60|size524837-exonerate_est2genome-gene-3.8-mRNA-1 605 1137 +;Gap=M533
scaffold60|size524837	model_gff:maker	match_part	361876	362183	.	-	.	ID=scaffold60|size524837:hsp:44574:4.5.0.3;Parent=scaffold60|size524837:hit:22128:4.5.0.3;Target=maker-scaffold60|size524837-exonerate_est2genome-gene-3.8-mRNA-1 297 604 +;Gap=M308
scaffold60|size524837	model_gff:maker	match_part	361481	361776	.	-	.	ID=scaffold60|size524837:hsp:44575:4.5.0.3;Parent=scaffold60|size524837:hit:22128:4.5.0.3;Target=maker-scaffold60|size524837-exonerate_est2genome-gene-3.8-mRNA-1 1 296 +;Gap=M296
scaffold60|size524837	model_gff:maker	match	361481	362830	6224	-	.	ID=scaffold60|size524837:hit:22129:4.5.0.3;Name=maker-scaffold60|size524837-exonerate_est2genome-gene-3.8-mRNA-2;score=6224
scaffold60|size524837	model_gff:maker	match_part	361876	362830	.	-	.	ID=scaffold60|size524837:hsp:44576:4.5.0.3;Parent=scaffold60|size524837:hit:22129:4.5.0.3;Target=maker-scaffold60|size524837-exonerate_est2genome-gene-3.8-mRNA-2 1 955 +;Gap=M955
scaffold60|size524837	model_gff:maker	match_part	361481	361776	.	-	.	ID=scaffold60|size524837:hsp:44577:4.5.0.3;Parent=scaffold60|size524837:hit:22129:4.5.0.3;Target=maker-scaffold60|size524837-exonerate_est2genome-gene-3.8-mRNA-2 956 1251 +;Gap=M296
scaffold60|size524837	model_gff:maker	match	363019	364863	1776	-	.	ID=scaffold60|size524837:hit:22130:4.5.0.3;Name=maker-scaffold60|size524837-exonerate_protein2genome-gene-3.21-mRNA-1;score=1776
scaffold60|size524837	model_gff:maker	match_part	364270	364863	.	-	.	ID=scaffold60|size524837:hsp:44578:4.5.0.3;Parent=scaffold60|size524837:hit:22130:4.5.0.3;Target=maker-scaffold60|size524837-exonerate_protein2genome-gene-3.21-mRNA-1 1183 1776 +;Gap=M594
scaffold60|size524837	model_gff:maker	match_part	363019	364200	.	-	.	ID=scaffold60|size524837:hsp:44579:4.5.0.3;Parent=scaffold60|size524837:hit:22130:4.5.0.3;Target=maker-scaffold60|size524837-exonerate_protein2genome-gene-3.21-mRNA-1 1 1182 +;Gap=M1182
scaffold60|size524837	model_gff:maker	match	363019	364341	1281	-	.	ID=scaffold60|size524837:hit:22131:4.5.0.3;Name=maker-scaffold60|size524837-exonerate_protein2genome-gene-3.21-mRNA-2;score=1281
scaffold60|size524837	model_gff:maker	match_part	364288	364341	.	-	.	ID=scaffold60|size524837:hsp:44580:4.5.0.3;Parent=scaffold60|size524837:hit:22131:4.5.0.3;Target=maker-scaffold60|size524837-exonerate_protein2genome-gene-3.21-mRNA-2 1228 1281 +;Gap=M54
scaffold60|size524837	model_gff:maker	match_part	363019	364245	.	-	.	ID=scaffold60|size524837:hsp:44581:4.5.0.3;Parent=scaffold60|size524837:hit:22131:4.5.0.3;Target=maker-scaffold60|size524837-exonerate_protein2genome-gene-3.21-mRNA-2 1 1227 +;Gap=M1227
scaffold60|size524837	model_gff:maker	match	363019	364863	1845	-	.	ID=scaffold60|size524837:hit:22132:4.5.0.3;Name=maker-scaffold60|size524837-exonerate_protein2genome-gene-3.21-mRNA-3;score=1845
scaffold60|size524837	model_gff:maker	match_part	363019	364863	.	-	.	ID=scaffold60|size524837:hsp:44582:4.5.0.3;Parent=scaffold60|size524837:hit:22132:4.5.0.3;Target=maker-scaffold60|size524837-exonerate_protein2genome-gene-3.21-mRNA-3 1 1845 +;Gap=M1845
scaffold60|size524837	model_gff:maker	match	365748	367394	1554	+	.	ID=scaffold60|size524837:hit:22133:4.5.0.3;Name=maker-scaffold60|size524837-exonerate_protein2genome-gene-3.13-mRNA-1;score=1554
scaffold60|size524837	model_gff:maker	match_part	365748	366089	.	+	.	ID=scaffold60|size524837:hsp:44583:4.5.0.3;Parent=scaffold60|size524837:hit:22133:4.5.0.3;Target=maker-scaffold60|size524837-exonerate_protein2genome-gene-3.13-mRNA-1 1 342 +;Gap=M342
scaffold60|size524837	model_gff:maker	match_part	366183	367394	.	+	.	ID=scaffold60|size524837:hsp:44584:4.5.0.3;Parent=scaffold60|size524837:hit:22133:4.5.0.3;Target=maker-scaffold60|size524837-exonerate_protein2genome-gene-3.13-mRNA-1 343 1554 +;Gap=M1212
scaffold60|size524837	model_gff:maker	match	366222	367394	1173	+	.	ID=scaffold60|size524837:hit:22134:4.5.0.3;Name=maker-scaffold60|size524837-exonerate_protein2genome-gene-3.13-mRNA-2;score=1173
scaffold60|size524837	model_gff:maker	match_part	366222	367394	.	+	.	ID=scaffold60|size524837:hsp:44585:4.5.0.3;Parent=scaffold60|size524837:hit:22134:4.5.0.3;Target=maker-scaffold60|size524837-exonerate_protein2genome-gene-3.13-mRNA-2 1 1173 +;Gap=M1173
scaffold60|size524837	model_gff:maker	match	366447	367394	948	+	.	ID=scaffold60|size524837:hit:22135:4.5.0.3;Name=maker-scaffold60|size524837-exonerate_protein2genome-gene-3.13-mRNA-3;score=948
scaffold60|size524837	model_gff:maker	match_part	366447	367394	.	+	.	ID=scaffold60|size524837:hsp:44586:4.5.0.3;Parent=scaffold60|size524837:hit:22135:4.5.0.3;Target=maker-scaffold60|size524837-exonerate_protein2genome-gene-3.13-mRNA-3 1 948 +;Gap=M948
scaffold60|size524837	model_gff:maker	match	366537	367394	858	+	.	ID=scaffold60|size524837:hit:22136:4.5.0.3;Name=maker-scaffold60|size524837-exonerate_protein2genome-gene-3.13-mRNA-4;score=858
scaffold60|size524837	model_gff:maker	match_part	366537	367394	.	+	.	ID=scaffold60|size524837:hsp:44587:4.5.0.3;Parent=scaffold60|size524837:hit:22136:4.5.0.3;Target=maker-scaffold60|size524837-exonerate_protein2genome-gene-3.13-mRNA-4 1 858 +;Gap=M858
scaffold60|size524837	model_gff:maker	match	384374	385835	1092	-	.	ID=scaffold60|size524837:hit:22137:4.5.0.3;Name=maker-scaffold60|size524837-exonerate_protein2genome-gene-3.24-mRNA-1;score=1092
scaffold60|size524837	model_gff:maker	match_part	385311	385835	.	-	.	ID=scaffold60|size524837:hsp:44588:4.5.0.3;Parent=scaffold60|size524837:hit:22137:4.5.0.3;Target=maker-scaffold60|size524837-exonerate_protein2genome-gene-3.24-mRNA-1 568 1092 +;Gap=M525
scaffold60|size524837	model_gff:maker	match_part	384374	384940	.	-	.	ID=scaffold60|size524837:hsp:44589:4.5.0.3;Parent=scaffold60|size524837:hit:22137:4.5.0.3;Target=maker-scaffold60|size524837-exonerate_protein2genome-gene-3.24-mRNA-1 1 567 +;Gap=M567
scaffold60|size524837	model_gff:maker	match	384374	385195	822	-	.	ID=scaffold60|size524837:hit:22138:4.5.0.3;Name=maker-scaffold60|size524837-exonerate_protein2genome-gene-3.24-mRNA-2;score=822
scaffold60|size524837	model_gff:maker	match_part	384374	385195	.	-	.	ID=scaffold60|size524837:hsp:44590:4.5.0.3;Parent=scaffold60|size524837:hit:22138:4.5.0.3;Target=maker-scaffold60|size524837-exonerate_protein2genome-gene-3.24-mRNA-2 1 822 +;Gap=M822
scaffold60|size524837	model_gff:maker	match	385161	385619	459	-	.	ID=scaffold60|size524837:hit:22139:4.5.0.3;Name=maker-scaffold60|size524837-exonerate_protein2genome-gene-3.24-mRNA-3;score=459
scaffold60|size524837	model_gff:maker	match_part	385161	385619	.	-	.	ID=scaffold60|size524837:hsp:44591:4.5.0.3;Parent=scaffold60|size524837:hit:22139:4.5.0.3;Target=maker-scaffold60|size524837-exonerate_protein2genome-gene-3.24-mRNA-3 1 459 +;Gap=M459
scaffold60|size524837	model_gff:maker	match	367536	368698	1053	-	.	ID=scaffold60|size524837:hit:22140:4.5.0.3;Name=maker-scaffold60|size524837-exonerate_protein2genome-gene-3.22-mRNA-1;score=1053
scaffold60|size524837	model_gff:maker	match_part	367976	368698	.	-	.	ID=scaffold60|size524837:hsp:44592:4.5.0.3;Parent=scaffold60|size524837:hit:22140:4.5.0.3;Target=maker-scaffold60|size524837-exonerate_protein2genome-gene-3.22-mRNA-1 331 1053 +;Gap=M723
scaffold60|size524837	model_gff:maker	match_part	367536	367865	.	-	.	ID=scaffold60|size524837:hsp:44593:4.5.0.3;Parent=scaffold60|size524837:hit:22140:4.5.0.3;Target=maker-scaffold60|size524837-exonerate_protein2genome-gene-3.22-mRNA-1 1 330 +;Gap=M330
scaffold60|size524837	model_gff:maker	match	367536	368467	822	-	.	ID=scaffold60|size524837:hit:22141:4.5.0.3;Name=maker-scaffold60|size524837-exonerate_protein2genome-gene-3.22-mRNA-2;score=822
scaffold60|size524837	model_gff:maker	match_part	367976	368467	.	-	.	ID=scaffold60|size524837:hsp:44594:4.5.0.3;Parent=scaffold60|size524837:hit:22141:4.5.0.3;Target=maker-scaffold60|size524837-exonerate_protein2genome-gene-3.22-mRNA-2 1 492 +;Gap=M492
scaffold60|size524837	model_gff:maker	match_part	367536	367865	.	-	.	ID=scaffold60|size524837:hsp:44595:4.5.0.3;Parent=scaffold60|size524837:hit:22141:4.5.0.3;Target=maker-scaffold60|size524837-exonerate_protein2genome-gene-3.22-mRNA-2 493 822 +;Gap=M330
scaffold60|size524837	model_gff:maker	match	367925	368698	774	-	.	ID=scaffold60|size524837:hit:22142:4.5.0.3;Name=maker-scaffold60|size524837-exonerate_protein2genome-gene-3.22-mRNA-3;score=774
scaffold60|size524837	model_gff:maker	match_part	367925	368698	.	-	.	ID=scaffold60|size524837:hsp:44596:4.5.0.3;Parent=scaffold60|size524837:hit:22142:4.5.0.3;Target=maker-scaffold60|size524837-exonerate_protein2genome-gene-3.22-mRNA-3 1 774 +;Gap=M774
scaffold60|size524837	model_gff:maker	match	322541	323071	531	-	.	ID=scaffold60|size524837:hit:22143:4.5.0.3;Name=maker-scaffold60|size524837-exonerate_protein2genome-gene-3.18-mRNA-1;score=531
scaffold60|size524837	model_gff:maker	match_part	322541	323071	.	-	.	ID=scaffold60|size524837:hsp:44597:4.5.0.3;Parent=scaffold60|size524837:hit:22143:4.5.0.3;Target=maker-scaffold60|size524837-exonerate_protein2genome-gene-3.18-mRNA-1 1 531 +;Gap=M531
scaffold60|size524837	model_gff:maker	match	375163	375555	393	-	.	ID=scaffold60|size524837:hit:22144:4.5.0.3;Name=maker-scaffold60|size524837-exonerate_protein2genome-gene-3.23-mRNA-1;score=393
scaffold60|size524837	model_gff:maker	match_part	375163	375555	.	-	.	ID=scaffold60|size524837:hsp:44598:4.5.0.3;Parent=scaffold60|size524837:hit:22144:4.5.0.3;Target=maker-scaffold60|size524837-exonerate_protein2genome-gene-3.23-mRNA-1 1 393 +;Gap=M393
scaffold60|size524837	model_gff:maker	match	295332	299491	3984	+	.	ID=scaffold60|size524837:hit:22145:4.5.0.3;Name=maker-scaffold60|size524837-exonerate_est2genome-gene-3.0-mRNA-1;score=3984
scaffold60|size524837	model_gff:maker	match_part	295332	298221	.	+	.	ID=scaffold60|size524837:hsp:44599:4.5.0.3;Parent=scaffold60|size524837:hit:22145:4.5.0.3;Target=maker-scaffold60|size524837-exonerate_est2genome-gene-3.0-mRNA-1 1 2890 +;Gap=M2890
scaffold60|size524837	model_gff:maker	match_part	298316	298523	.	+	.	ID=scaffold60|size524837:hsp:44600:4.5.0.3;Parent=scaffold60|size524837:hit:22145:4.5.0.3;Target=maker-scaffold60|size524837-exonerate_est2genome-gene-3.0-mRNA-1 2891 3098 +;Gap=M208
scaffold60|size524837	model_gff:maker	match_part	298606	299491	.	+	.	ID=scaffold60|size524837:hsp:44601:4.5.0.3;Parent=scaffold60|size524837:hit:22145:4.5.0.3;Target=maker-scaffold60|size524837-exonerate_est2genome-gene-3.0-mRNA-1 3099 3984 +;Gap=M886
scaffold60|size524837	model_gff:maker	match	295372	299491	20179	+	.	ID=scaffold60|size524837:hit:22146:4.5.0.3;Name=maker-scaffold60|size524837-exonerate_est2genome-gene-3.0-mRNA-2;score=20179
scaffold60|size524837	model_gff:maker	match_part	295372	298523	.	+	.	ID=scaffold60|size524837:hsp:44602:4.5.0.3;Parent=scaffold60|size524837:hit:22146:4.5.0.3;Target=maker-scaffold60|size524837-exonerate_est2genome-gene-3.0-mRNA-2 887 4038 +;Gap=M3152
scaffold60|size524837	model_gff:maker	match_part	298606	299491	.	+	.	ID=scaffold60|size524837:hsp:44603:4.5.0.3;Parent=scaffold60|size524837:hit:22146:4.5.0.3;Target=maker-scaffold60|size524837-exonerate_est2genome-gene-3.0-mRNA-2 1 886 +;Gap=M886
scaffold60|size524837	model_gff:maker	match	284679	288833	18988	-	.	ID=scaffold60|size524837:hit:22147:4.5.0.3;Name=maker-scaffold60|size524837-exonerate_est2genome-gene-3.4-mRNA-1;score=18988
scaffold60|size524837	model_gff:maker	match_part	287926	288833	.	-	.	ID=scaffold60|size524837:hsp:44604:4.5.0.3;Parent=scaffold60|size524837:hit:22147:4.5.0.3;Target=maker-scaffold60|size524837-exonerate_est2genome-gene-3.4-mRNA-1 2910 3817 +;Gap=M908
scaffold60|size524837	model_gff:maker	match_part	287640	287842	.	-	.	ID=scaffold60|size524837:hsp:44605:4.5.0.3;Parent=scaffold60|size524837:hit:22147:4.5.0.3;Target=maker-scaffold60|size524837-exonerate_est2genome-gene-3.4-mRNA-1 2707 2909 +;Gap=M203
scaffold60|size524837	model_gff:maker	match_part	286710	287551	.	-	.	ID=scaffold60|size524837:hsp:44606:4.5.0.3;Parent=scaffold60|size524837:hit:22147:4.5.0.3;Target=maker-scaffold60|size524837-exonerate_est2genome-gene-3.4-mRNA-1 1865 2706 +;Gap=M842
scaffold60|size524837	model_gff:maker	match_part	284842	286594	.	-	.	ID=scaffold60|size524837:hsp:44607:4.5.0.3;Parent=scaffold60|size524837:hit:22147:4.5.0.3;Target=maker-scaffold60|size524837-exonerate_est2genome-gene-3.4-mRNA-1 112 1864 +;Gap=M1753
scaffold60|size524837	model_gff:maker	match_part	284679	284789	.	-	.	ID=scaffold60|size524837:hsp:44608:4.5.0.3;Parent=scaffold60|size524837:hit:22147:4.5.0.3;Target=maker-scaffold60|size524837-exonerate_est2genome-gene-3.4-mRNA-1 1 111 +;Gap=M111
scaffold60|size524837	model_gff:maker	match	285818	288833	2845	-	.	ID=scaffold60|size524837:hit:22148:4.5.0.3;Name=maker-scaffold60|size524837-exonerate_est2genome-gene-3.4-mRNA-2;score=2845
scaffold60|size524837	model_gff:maker	match_part	287926	288833	.	-	.	ID=scaffold60|size524837:hsp:44609:4.5.0.3;Parent=scaffold60|size524837:hit:22148:4.5.0.3;Target=maker-scaffold60|size524837-exonerate_est2genome-gene-3.4-mRNA-2 1938 2845 +;Gap=M908
scaffold60|size524837	model_gff:maker	match_part	287640	287842	.	-	.	ID=scaffold60|size524837:hsp:44610:4.5.0.3;Parent=scaffold60|size524837:hit:22148:4.5.0.3;Target=maker-scaffold60|size524837-exonerate_est2genome-gene-3.4-mRNA-2 1735 1937 +;Gap=M203
scaffold60|size524837	model_gff:maker	match_part	285818	287551	.	-	.	ID=scaffold60|size524837:hsp:44611:4.5.0.3;Parent=scaffold60|size524837:hit:22148:4.5.0.3;Target=maker-scaffold60|size524837-exonerate_est2genome-gene-3.4-mRNA-2 1 1734 +;Gap=M1734
scaffold60|size524837	model_gff:maker	match	289015	294048	24223	-	.	ID=scaffold60|size524837:hit:22149:4.5.0.3;Name=maker-scaffold60|size524837-exonerate_est2genome-gene-3.5-mRNA-1;score=24223
scaffold60|size524837	model_gff:maker	match_part	291394	294048	.	-	.	ID=scaffold60|size524837:hsp:44612:4.5.0.3;Parent=scaffold60|size524837:hit:22149:4.5.0.3;Target=maker-scaffold60|size524837-exonerate_est2genome-gene-3.5-mRNA-1 2198 4852 +;Gap=M2655
scaffold60|size524837	model_gff:maker	match_part	290554	291289	.	-	.	ID=scaffold60|size524837:hsp:44613:4.5.0.3;Parent=scaffold60|size524837:hit:22149:4.5.0.3;Target=maker-scaffold60|size524837-exonerate_est2genome-gene-3.5-mRNA-1 1462 2197 +;Gap=M736
scaffold60|size524837	model_gff:maker	match_part	289015	290475	.	-	.	ID=scaffold60|size524837:hsp:44614:4.5.0.3;Parent=scaffold60|size524837:hit:22149:4.5.0.3;Target=maker-scaffold60|size524837-exonerate_est2genome-gene-3.5-mRNA-1 1 1461 +;Gap=M1461
scaffold60|size524837	model_gff:maker	match	289668	294046	21328	-	.	ID=scaffold60|size524837:hit:22150:4.5.0.3;Name=maker-scaffold60|size524837-exonerate_est2genome-gene-3.5-mRNA-2;score=21328
scaffold60|size524837	model_gff:maker	match_part	291394	294046	.	-	.	ID=scaffold60|size524837:hsp:44615:4.5.0.3;Parent=scaffold60|size524837:hit:22150:4.5.0.3;Target=maker-scaffold60|size524837-exonerate_est2genome-gene-3.5-mRNA-2 1623 4275 +;Gap=M2653
scaffold60|size524837	model_gff:maker	match_part	289668	291289	.	-	.	ID=scaffold60|size524837:hsp:44616:4.5.0.3;Parent=scaffold60|size524837:hit:22150:4.5.0.3;Target=maker-scaffold60|size524837-exonerate_est2genome-gene-3.5-mRNA-2 1 1622 +;Gap=M1622
scaffold60|size524837	model_gff:maker	match	282288	282869	582	-	.	ID=scaffold60|size524837:hit:22151:4.5.0.3;Name=maker-scaffold60|size524837-exonerate_protein2genome-gene-3.15-mRNA-1;score=582
scaffold60|size524837	model_gff:maker	match_part	282288	282869	.	-	.	ID=scaffold60|size524837:hsp:44617:4.5.0.3;Parent=scaffold60|size524837:hit:22151:4.5.0.3;Target=maker-scaffold60|size524837-exonerate_protein2genome-gene-3.15-mRNA-1 1 582 +;Gap=M582
scaffold60|size524837	augustus_masked	match	295559	299361	0.57	+	.	ID=scaffold60|size524837:hit:22152:4.5.0.3;Name=augustus_masked-scaffold60|size524837-abinit-gene-3.48-mRNA-1
scaffold60|size524837	augustus_masked	match_part	295559	298221	0.57	+	.	ID=scaffold60|size524837:hsp:44618:4.5.0.3;Parent=scaffold60|size524837:hit:22152:4.5.0.3;Target=augustus_masked-scaffold60|size524837-abinit-gene-3.48-mRNA-1 1 2663 +;Gap=M2663
scaffold60|size524837	augustus_masked	match_part	298316	298523	0.57	+	.	ID=scaffold60|size524837:hsp:44619:4.5.0.3;Parent=scaffold60|size524837:hit:22152:4.5.0.3;Target=augustus_masked-scaffold60|size524837-abinit-gene-3.48-mRNA-1 2664 2871 +;Gap=M208
scaffold60|size524837	augustus_masked	match_part	298606	299361	0.57	+	.	ID=scaffold60|size524837:hsp:44620:4.5.0.3;Parent=scaffold60|size524837:hit:22152:4.5.0.3;Target=augustus_masked-scaffold60|size524837-abinit-gene-3.48-mRNA-1 2872 3627 +;Gap=M756
scaffold60|size524837	augustus_masked	match	282288	284300	0.96	-	.	ID=scaffold60|size524837:hit:22153:4.5.0.3;Name=augustus_masked-scaffold60|size524837-abinit-gene-3.49-mRNA-1
scaffold60|size524837	augustus_masked	match_part	282288	284300	0.96	-	.	ID=scaffold60|size524837:hsp:44621:4.5.0.3;Parent=scaffold60|size524837:hit:22153:4.5.0.3;Target=augustus_masked-scaffold60|size524837-abinit-gene-3.49-mRNA-1 1 2013 +;Gap=M2013
scaffold60|size524837	augustus_masked	match	285933	288675	0.38	-	.	ID=scaffold60|size524837:hit:22154:4.5.0.3;Name=augustus_masked-scaffold60|size524837-abinit-gene-3.50-mRNA-1
scaffold60|size524837	augustus_masked	match_part	287926	288675	0.38	-	.	ID=scaffold60|size524837:hsp:44622:4.5.0.3;Parent=scaffold60|size524837:hit:22154:4.5.0.3;Target=augustus_masked-scaffold60|size524837-abinit-gene-3.50-mRNA-1 1528 2277 +;Gap=M750
scaffold60|size524837	augustus_masked	match_part	287640	287842	0.38	-	.	ID=scaffold60|size524837:hsp:44623:4.5.0.3;Parent=scaffold60|size524837:hit:22154:4.5.0.3;Target=augustus_masked-scaffold60|size524837-abinit-gene-3.50-mRNA-1 1325 1527 +;Gap=M203
scaffold60|size524837	augustus_masked	match_part	286710	287371	0.38	-	.	ID=scaffold60|size524837:hsp:44624:4.5.0.3;Parent=scaffold60|size524837:hit:22154:4.5.0.3;Target=augustus_masked-scaffold60|size524837-abinit-gene-3.50-mRNA-1 663 1324 +;Gap=M662
scaffold60|size524837	augustus_masked	match_part	285933	286594	0.38	-	.	ID=scaffold60|size524837:hsp:44625:4.5.0.3;Parent=scaffold60|size524837:hit:22154:4.5.0.3;Target=augustus_masked-scaffold60|size524837-abinit-gene-3.50-mRNA-1 1 662 +;Gap=M662
scaffold60|size524837	augustus_masked	match	289835	293619	0.85	-	.	ID=scaffold60|size524837:hit:22155:4.5.0.3;Name=augustus_masked-scaffold60|size524837-abinit-gene-3.51-mRNA-1
scaffold60|size524837	augustus_masked	match_part	291394	293619	0.85	-	.	ID=scaffold60|size524837:hsp:44626:4.5.0.3;Parent=scaffold60|size524837:hit:22155:4.5.0.3;Target=augustus_masked-scaffold60|size524837-abinit-gene-3.51-mRNA-1 1378 3603 +;Gap=M2226
scaffold60|size524837	augustus_masked	match_part	290554	291289	0.85	-	.	ID=scaffold60|size524837:hsp:44627:4.5.0.3;Parent=scaffold60|size524837:hit:22155:4.5.0.3;Target=augustus_masked-scaffold60|size524837-abinit-gene-3.51-mRNA-1 642 1377 +;Gap=M736
scaffold60|size524837	augustus_masked	match_part	289835	290475	0.85	-	.	ID=scaffold60|size524837:hsp:44628:4.5.0.3;Parent=scaffold60|size524837:hit:22155:4.5.0.3;Target=augustus_masked-scaffold60|size524837-abinit-gene-3.51-mRNA-1 1 641 +;Gap=M641
scaffold60|size524837	augustus_masked	match	299991	300578	0.4	-	.	ID=scaffold60|size524837:hit:22156:4.5.0.3;Name=augustus_masked-scaffold60|size524837-abinit-gene-3.52-mRNA-1
scaffold60|size524837	augustus_masked	match_part	299991	300578	0.4	-	.	ID=scaffold60|size524837:hsp:44629:4.5.0.3;Parent=scaffold60|size524837:hit:22156:4.5.0.3;Target=augustus_masked-scaffold60|size524837-abinit-gene-3.52-mRNA-1 1 588 +;Gap=M588
scaffold60|size524837	augustus_masked	match	301057	303970	0.68	+	.	ID=scaffold60|size524837:hit:22157:4.5.0.3;Name=augustus_masked-scaffold60|size524837-abinit-gene-3.53-mRNA-1
scaffold60|size524837	augustus_masked	match_part	301057	301422	0.68	+	.	ID=scaffold60|size524837:hsp:44630:4.5.0.3;Parent=scaffold60|size524837:hit:22157:4.5.0.3;Target=augustus_masked-scaffold60|size524837-abinit-gene-3.53-mRNA-1 1 366 +;Gap=M366
scaffold60|size524837	augustus_masked	match_part	301493	301837	0.68	+	.	ID=scaffold60|size524837:hsp:44631:4.5.0.3;Parent=scaffold60|size524837:hit:22157:4.5.0.3;Target=augustus_masked-scaffold60|size524837-abinit-gene-3.53-mRNA-1 367 711 +;Gap=M345
scaffold60|size524837	augustus_masked	match_part	301940	302438	0.68	+	.	ID=scaffold60|size524837:hsp:44632:4.5.0.3;Parent=scaffold60|size524837:hit:22157:4.5.0.3;Target=augustus_masked-scaffold60|size524837-abinit-gene-3.53-mRNA-1 712 1210 +;Gap=M499
scaffold60|size524837	augustus_masked	match_part	302540	302660	0.68	+	.	ID=scaffold60|size524837:hsp:44633:4.5.0.3;Parent=scaffold60|size524837:hit:22157:4.5.0.3;Target=augustus_masked-scaffold60|size524837-abinit-gene-3.53-mRNA-1 1211 1331 +;Gap=M121
scaffold60|size524837	augustus_masked	match_part	302744	303062	0.68	+	.	ID=scaffold60|size524837:hsp:44634:4.5.0.3;Parent=scaffold60|size524837:hit:22157:4.5.0.3;Target=augustus_masked-scaffold60|size524837-abinit-gene-3.53-mRNA-1 1332 1650 +;Gap=M319
scaffold60|size524837	augustus_masked	match_part	303149	303970	0.68	+	.	ID=scaffold60|size524837:hsp:44635:4.5.0.3;Parent=scaffold60|size524837:hit:22157:4.5.0.3;Target=augustus_masked-scaffold60|size524837-abinit-gene-3.53-mRNA-1 1651 2472 +;Gap=M822
scaffold60|size524837	augustus_masked	match	335570	336211	0.54	+	.	ID=scaffold60|size524837:hit:22158:4.5.0.3;Name=augustus_masked-scaffold60|size524837-abinit-gene-3.54-mRNA-1
scaffold60|size524837	augustus_masked	match_part	335570	336211	0.54	+	.	ID=scaffold60|size524837:hsp:44636:4.5.0.3;Parent=scaffold60|size524837:hit:22158:4.5.0.3;Target=augustus_masked-scaffold60|size524837-abinit-gene-3.54-mRNA-1 1 642 +;Gap=M642
scaffold60|size524837	augustus_masked	match	355597	357203	0.96	+	.	ID=scaffold60|size524837:hit:22159:4.5.0.3;Name=augustus_masked-scaffold60|size524837-abinit-gene-3.55-mRNA-1
scaffold60|size524837	augustus_masked	match_part	355597	356187	0.96	+	.	ID=scaffold60|size524837:hsp:44637:4.5.0.3;Parent=scaffold60|size524837:hit:22159:4.5.0.3;Target=augustus_masked-scaffold60|size524837-abinit-gene-3.55-mRNA-1 1 591 +;Gap=M591
scaffold60|size524837	augustus_masked	match_part	356284	356571	0.96	+	.	ID=scaffold60|size524837:hsp:44638:4.5.0.3;Parent=scaffold60|size524837:hit:22159:4.5.0.3;Target=augustus_masked-scaffold60|size524837-abinit-gene-3.55-mRNA-1 592 879 +;Gap=M288
scaffold60|size524837	augustus_masked	match_part	356655	357203	0.96	+	.	ID=scaffold60|size524837:hsp:44639:4.5.0.3;Parent=scaffold60|size524837:hit:22159:4.5.0.3;Target=augustus_masked-scaffold60|size524837-abinit-gene-3.55-mRNA-1 880 1428 +;Gap=M549
scaffold60|size524837	augustus_masked	match	359677	361352	0.57	+	.	ID=scaffold60|size524837:hit:22160:4.5.0.3;Name=augustus_masked-scaffold60|size524837-abinit-gene-3.56-mRNA-1
scaffold60|size524837	augustus_masked	match_part	359677	359956	0.57	+	.	ID=scaffold60|size524837:hsp:44640:4.5.0.3;Parent=scaffold60|size524837:hit:22160:4.5.0.3;Target=augustus_masked-scaffold60|size524837-abinit-gene-3.56-mRNA-1 1 280 +;Gap=M280
scaffold60|size524837	augustus_masked	match_part	360056	360125	0.57	+	.	ID=scaffold60|size524837:hsp:44641:4.5.0.3;Parent=scaffold60|size524837:hit:22160:4.5.0.3;Target=augustus_masked-scaffold60|size524837-abinit-gene-3.56-mRNA-1 281 350 +;Gap=M70
scaffold60|size524837	augustus_masked	match_part	360218	361352	0.57	+	.	ID=scaffold60|size524837:hsp:44642:4.5.0.3;Parent=scaffold60|size524837:hit:22160:4.5.0.3;Target=augustus_masked-scaffold60|size524837-abinit-gene-3.56-mRNA-1 351 1485 +;Gap=M1135
scaffold60|size524837	augustus_masked	match	365421	367394	1	+	.	ID=scaffold60|size524837:hit:22161:4.5.0.3;Name=augustus_masked-scaffold60|size524837-abinit-gene-3.57-mRNA-1
scaffold60|size524837	augustus_masked	match_part	365421	367394	1	+	.	ID=scaffold60|size524837:hsp:44643:4.5.0.3;Parent=scaffold60|size524837:hit:22161:4.5.0.3;Target=augustus_masked-scaffold60|size524837-abinit-gene-3.57-mRNA-1 1 1974 +;Gap=M1974
scaffold60|size524837	augustus_masked	match	369360	370925	0.93	+	.	ID=scaffold60|size524837:hit:22162:4.5.0.3;Name=augustus_masked-scaffold60|size524837-abinit-gene-3.58-mRNA-1
scaffold60|size524837	augustus_masked	match_part	369360	369600	0.93	+	.	ID=scaffold60|size524837:hsp:44644:4.5.0.3;Parent=scaffold60|size524837:hit:22162:4.5.0.3;Target=augustus_masked-scaffold60|size524837-abinit-gene-3.58-mRNA-1 1 241 +;Gap=M241
scaffold60|size524837	augustus_masked	match_part	369694	369943	0.93	+	.	ID=scaffold60|size524837:hsp:44645:4.5.0.3;Parent=scaffold60|size524837:hit:22162:4.5.0.3;Target=augustus_masked-scaffold60|size524837-abinit-gene-3.58-mRNA-1 242 491 +;Gap=M250
scaffold60|size524837	augustus_masked	match_part	370025	370925	0.93	+	.	ID=scaffold60|size524837:hsp:44646:4.5.0.3;Parent=scaffold60|size524837:hit:22162:4.5.0.3;Target=augustus_masked-scaffold60|size524837-abinit-gene-3.58-mRNA-1 492 1392 +;Gap=M901
scaffold60|size524837	augustus_masked	match	382804	383653	0.46	+	.	ID=scaffold60|size524837:hit:22163:4.5.0.3;Name=augustus_masked-scaffold60|size524837-abinit-gene-3.59-mRNA-1
scaffold60|size524837	augustus_masked	match_part	382804	383238	0.46	+	.	ID=scaffold60|size524837:hsp:44647:4.5.0.3;Parent=scaffold60|size524837:hit:22163:4.5.0.3;Target=augustus_masked-scaffold60|size524837-abinit-gene-3.59-mRNA-1 1 435 +;Gap=M435
scaffold60|size524837	augustus_masked	match_part	383309	383653	0.46	+	.	ID=scaffold60|size524837:hsp:44648:4.5.0.3;Parent=scaffold60|size524837:hit:22163:4.5.0.3;Target=augustus_masked-scaffold60|size524837-abinit-gene-3.59-mRNA-1 436 780 +;Gap=M345
scaffold60|size524837	augustus_masked	match	304341	305702	0.99	-	.	ID=scaffold60|size524837:hit:22164:4.5.0.3;Name=augustus_masked-scaffold60|size524837-abinit-gene-3.60-mRNA-1
scaffold60|size524837	augustus_masked	match_part	305664	305702	0.99	-	.	ID=scaffold60|size524837:hsp:44649:4.5.0.3;Parent=scaffold60|size524837:hit:22164:4.5.0.3;Target=augustus_masked-scaffold60|size524837-abinit-gene-3.60-mRNA-1 937 975 +;Gap=M39
scaffold60|size524837	augustus_masked	match_part	305414	305483	0.99	-	.	ID=scaffold60|size524837:hsp:44650:4.5.0.3;Parent=scaffold60|size524837:hit:22164:4.5.0.3;Target=augustus_masked-scaffold60|size524837-abinit-gene-3.60-mRNA-1 867 936 +;Gap=M70
scaffold60|size524837	augustus_masked	match_part	305137	305312	0.99	-	.	ID=scaffold60|size524837:hsp:44651:4.5.0.3;Parent=scaffold60|size524837:hit:22164:4.5.0.3;Target=augustus_masked-scaffold60|size524837-abinit-gene-3.60-mRNA-1 691 866 +;Gap=M176
scaffold60|size524837	augustus_masked	match_part	304341	305030	0.99	-	.	ID=scaffold60|size524837:hsp:44652:4.5.0.3;Parent=scaffold60|size524837:hit:22164:4.5.0.3;Target=augustus_masked-scaffold60|size524837-abinit-gene-3.60-mRNA-1 1 690 +;Gap=M690
scaffold60|size524837	augustus_masked	match	357607	359108	0.53	-	.	ID=scaffold60|size524837:hit:22165:4.5.0.3;Name=augustus_masked-scaffold60|size524837-abinit-gene-3.61-mRNA-1
scaffold60|size524837	augustus_masked	match_part	358868	359108	0.53	-	.	ID=scaffold60|size524837:hsp:44653:4.5.0.3;Parent=scaffold60|size524837:hit:22165:4.5.0.3;Target=augustus_masked-scaffold60|size524837-abinit-gene-3.61-mRNA-1 1038 1278 +;Gap=M241
scaffold60|size524837	augustus_masked	match_part	358525	358790	0.53	-	.	ID=scaffold60|size524837:hsp:44654:4.5.0.3;Parent=scaffold60|size524837:hit:22165:4.5.0.3;Target=augustus_masked-scaffold60|size524837-abinit-gene-3.61-mRNA-1 772 1037 +;Gap=M266
scaffold60|size524837	augustus_masked	match_part	357939	358442	0.53	-	.	ID=scaffold60|size524837:hsp:44655:4.5.0.3;Parent=scaffold60|size524837:hit:22165:4.5.0.3;Target=augustus_masked-scaffold60|size524837-abinit-gene-3.61-mRNA-1 268 771 +;Gap=M504
scaffold60|size524837	augustus_masked	match_part	357607	357873	0.53	-	.	ID=scaffold60|size524837:hsp:44656:4.5.0.3;Parent=scaffold60|size524837:hit:22165:4.5.0.3;Target=augustus_masked-scaffold60|size524837-abinit-gene-3.61-mRNA-1 1 267 +;Gap=M267
scaffold60|size524837	augustus_masked	match	361623	362648	0.47	-	.	ID=scaffold60|size524837:hit:22166:4.5.0.3;Name=augustus_masked-scaffold60|size524837-abinit-gene-3.62-mRNA-1
scaffold60|size524837	augustus_masked	match_part	362516	362648	0.47	-	.	ID=scaffold60|size524837:hsp:44657:4.5.0.3;Parent=scaffold60|size524837:hit:22166:4.5.0.3;Target=augustus_masked-scaffold60|size524837-abinit-gene-3.62-mRNA-1 591 723 +;Gap=M133
scaffold60|size524837	augustus_masked	match_part	362298	362425	0.47	-	.	ID=scaffold60|size524837:hsp:44658:4.5.0.3;Parent=scaffold60|size524837:hit:22166:4.5.0.3;Target=augustus_masked-scaffold60|size524837-abinit-gene-3.62-mRNA-1 463 590 +;Gap=M128
scaffold60|size524837	augustus_masked	match_part	361876	362183	0.47	-	.	ID=scaffold60|size524837:hsp:44659:4.5.0.3;Parent=scaffold60|size524837:hit:22166:4.5.0.3;Target=augustus_masked-scaffold60|size524837-abinit-gene-3.62-mRNA-1 155 462 +;Gap=M308
scaffold60|size524837	augustus_masked	match_part	361623	361776	0.47	-	.	ID=scaffold60|size524837:hsp:44660:4.5.0.3;Parent=scaffold60|size524837:hit:22166:4.5.0.3;Target=augustus_masked-scaffold60|size524837-abinit-gene-3.62-mRNA-1 1 154 +;Gap=M154
scaffold60|size524837	augustus_masked	match	363019	364863	0.82	-	.	ID=scaffold60|size524837:hit:22167:4.5.0.3;Name=augustus_masked-scaffold60|size524837-abinit-gene-3.63-mRNA-1
scaffold60|size524837	augustus_masked	match_part	363019	364863	0.82	-	.	ID=scaffold60|size524837:hsp:44661:4.5.0.3;Parent=scaffold60|size524837:hit:22167:4.5.0.3;Target=augustus_masked-scaffold60|size524837-abinit-gene-3.63-mRNA-1 1 1845 +;Gap=M1845
scaffold60|size524837	augustus_masked	match	367536	368785	0.57	-	.	ID=scaffold60|size524837:hit:22168:4.5.0.3;Name=augustus_masked-scaffold60|size524837-abinit-gene-3.64-mRNA-1
scaffold60|size524837	augustus_masked	match_part	367976	368785	0.57	-	.	ID=scaffold60|size524837:hsp:44662:4.5.0.3;Parent=scaffold60|size524837:hit:22168:4.5.0.3;Target=augustus_masked-scaffold60|size524837-abinit-gene-3.64-mRNA-1 331 1140 +;Gap=M810
scaffold60|size524837	augustus_masked	match_part	367536	367865	0.57	-	.	ID=scaffold60|size524837:hsp:44663:4.5.0.3;Parent=scaffold60|size524837:hit:22168:4.5.0.3;Target=augustus_masked-scaffold60|size524837-abinit-gene-3.64-mRNA-1 1 330 +;Gap=M330
scaffold60|size524837	augustus_masked	match	376137	377216	0.56	-	.	ID=scaffold60|size524837:hit:22169:4.5.0.3;Name=augustus_masked-scaffold60|size524837-abinit-gene-3.65-mRNA-1
scaffold60|size524837	augustus_masked	match_part	376137	377216	0.56	-	.	ID=scaffold60|size524837:hsp:44664:4.5.0.3;Parent=scaffold60|size524837:hit:22169:4.5.0.3;Target=augustus_masked-scaffold60|size524837-abinit-gene-3.65-mRNA-1 1 1080 +;Gap=M1080
scaffold60|size524837	augustus_masked	match	384374	385012	0.8	-	.	ID=scaffold60|size524837:hit:22170:4.5.0.3;Name=augustus_masked-scaffold60|size524837-abinit-gene-3.66-mRNA-1
scaffold60|size524837	augustus_masked	match_part	384374	385012	0.8	-	.	ID=scaffold60|size524837:hsp:44665:4.5.0.3;Parent=scaffold60|size524837:hit:22170:4.5.0.3;Target=augustus_masked-scaffold60|size524837-abinit-gene-3.66-mRNA-1 1 639 +;Gap=M639
scaffold60|size524837	snap_masked	match	295517	299361	185.539	+	.	ID=scaffold60|size524837:hit:22171:4.5.0.3;Name=snap_masked-scaffold60|size524837-abinit-gene-3.0-mRNA-1
scaffold60|size524837	snap_masked	match_part	295517	298221	106.751	+	.	ID=scaffold60|size524837:hsp:44666:4.5.0.3;Parent=scaffold60|size524837:hit:22171:4.5.0.3;Target=snap_masked-scaffold60|size524837-abinit-gene-3.0-mRNA-1 1 2705 +;Gap=M2705
scaffold60|size524837	snap_masked	match_part	298316	298523	22.965	+	.	ID=scaffold60|size524837:hsp:44667:4.5.0.3;Parent=scaffold60|size524837:hit:22171:4.5.0.3;Target=snap_masked-scaffold60|size524837-abinit-gene-3.0-mRNA-1 2706 2913 +;Gap=M208
scaffold60|size524837	snap_masked	match_part	298606	299361	55.823	+	.	ID=scaffold60|size524837:hsp:44668:4.5.0.3;Parent=scaffold60|size524837:hit:22171:4.5.0.3;Target=snap_masked-scaffold60|size524837-abinit-gene-3.0-mRNA-1 2914 3669 +;Gap=M756
scaffold60|size524837	snap_masked	match	282288	284300	166.782	-	.	ID=scaffold60|size524837:hit:22172:4.5.0.3;Name=snap_masked-scaffold60|size524837-abinit-gene-3.1-mRNA-1
scaffold60|size524837	snap_masked	match_part	282288	284300	166.782	-	.	ID=scaffold60|size524837:hsp:44669:4.5.0.3;Parent=scaffold60|size524837:hit:22172:4.5.0.3;Target=snap_masked-scaffold60|size524837-abinit-gene-3.1-mRNA-1 1 2013 +;Gap=M2013
scaffold60|size524837	snap_masked	match	285933	287283	65.931	-	.	ID=scaffold60|size524837:hit:22173:4.5.0.3;Name=snap_masked-scaffold60|size524837-abinit-gene-3.2-mRNA-1
scaffold60|size524837	snap_masked	match_part	286710	287283	40.541	-	.	ID=scaffold60|size524837:hsp:44670:4.5.0.3;Parent=scaffold60|size524837:hit:22173:4.5.0.3;Target=snap_masked-scaffold60|size524837-abinit-gene-3.2-mRNA-1 663 1236 +;Gap=M574
scaffold60|size524837	snap_masked	match_part	285933	286594	25.390	-	.	ID=scaffold60|size524837:hsp:44671:4.5.0.3;Parent=scaffold60|size524837:hit:22173:4.5.0.3;Target=snap_masked-scaffold60|size524837-abinit-gene-3.2-mRNA-1 1 662 +;Gap=M662
scaffold60|size524837	snap_masked	match	287636	288669	38.051	-	.	ID=scaffold60|size524837:hit:22174:4.5.0.3;Name=snap_masked-scaffold60|size524837-abinit-gene-3.3-mRNA-1
scaffold60|size524837	snap_masked	match_part	287926	288669	35.055	-	.	ID=scaffold60|size524837:hsp:44672:4.5.0.3;Parent=scaffold60|size524837:hit:22174:4.5.0.3;Target=snap_masked-scaffold60|size524837-abinit-gene-3.3-mRNA-1 208 951 +;Gap=M744
scaffold60|size524837	snap_masked	match_part	287636	287842	2.996	-	.	ID=scaffold60|size524837:hsp:44673:4.5.0.3;Parent=scaffold60|size524837:hit:22174:4.5.0.3;Target=snap_masked-scaffold60|size524837-abinit-gene-3.3-mRNA-1 1 207 +;Gap=M207
scaffold60|size524837	snap_masked	match	289835	292368	144.68	-	.	ID=scaffold60|size524837:hit:22175:4.5.0.3;Name=snap_masked-scaffold60|size524837-abinit-gene-3.4-mRNA-1
scaffold60|size524837	snap_masked	match_part	291394	292368	63.308	-	.	ID=scaffold60|size524837:hsp:44674:4.5.0.3;Parent=scaffold60|size524837:hit:22175:4.5.0.3;Target=snap_masked-scaffold60|size524837-abinit-gene-3.4-mRNA-1 1378 2352 +;Gap=M975
scaffold60|size524837	snap_masked	match_part	290554	291289	31.029	-	.	ID=scaffold60|size524837:hsp:44675:4.5.0.3;Parent=scaffold60|size524837:hit:22175:4.5.0.3;Target=snap_masked-scaffold60|size524837-abinit-gene-3.4-mRNA-1 642 1377 +;Gap=M736
scaffold60|size524837	snap_masked	match_part	289835	290475	50.343	-	.	ID=scaffold60|size524837:hsp:44676:4.5.0.3;Parent=scaffold60|size524837:hit:22175:4.5.0.3;Target=snap_masked-scaffold60|size524837-abinit-gene-3.4-mRNA-1 1 641 +;Gap=M641
scaffold60|size524837	snap_masked	match	292520	293619	25.605	-	.	ID=scaffold60|size524837:hit:22176:4.5.0.3;Name=snap_masked-scaffold60|size524837-abinit-gene-3.5-mRNA-1
scaffold60|size524837	snap_masked	match_part	292855	293619	15.083	-	.	ID=scaffold60|size524837:hsp:44677:4.5.0.3;Parent=scaffold60|size524837:hit:22176:4.5.0.3;Target=snap_masked-scaffold60|size524837-abinit-gene-3.5-mRNA-1 52 816 +;Gap=M765
scaffold60|size524837	snap_masked	match_part	292520	292570	10.522	-	.	ID=scaffold60|size524837:hsp:44678:4.5.0.3;Parent=scaffold60|size524837:hit:22176:4.5.0.3;Target=snap_masked-scaffold60|size524837-abinit-gene-3.5-mRNA-1 1 51 +;Gap=M51
scaffold60|size524837	snap_masked	match	299991	300578	40.715	-	.	ID=scaffold60|size524837:hit:22177:4.5.0.3;Name=snap_masked-scaffold60|size524837-abinit-gene-3.6-mRNA-1
scaffold60|size524837	snap_masked	match_part	299991	300578	40.715	-	.	ID=scaffold60|size524837:hsp:44679:4.5.0.3;Parent=scaffold60|size524837:hit:22177:4.5.0.3;Target=snap_masked-scaffold60|size524837-abinit-gene-3.6-mRNA-1 1 588 +;Gap=M588
scaffold60|size524837	snap_masked	match	301057	303970	188.471	+	.	ID=scaffold60|size524837:hit:22178:4.5.0.3;Name=snap_masked-scaffold60|size524837-abinit-gene-3.7-mRNA-1
scaffold60|size524837	snap_masked	match_part	301057	301422	36.076	+	.	ID=scaffold60|size524837:hsp:44680:4.5.0.3;Parent=scaffold60|size524837:hit:22178:4.5.0.3;Target=snap_masked-scaffold60|size524837-abinit-gene-3.7-mRNA-1 1 366 +;Gap=M366
scaffold60|size524837	snap_masked	match_part	301544	301837	34.423	+	.	ID=scaffold60|size524837:hsp:44681:4.5.0.3;Parent=scaffold60|size524837:hit:22178:4.5.0.3;Target=snap_masked-scaffold60|size524837-abinit-gene-3.7-mRNA-1 367 660 +;Gap=M294
scaffold60|size524837	snap_masked	match_part	301940	302438	47.634	+	.	ID=scaffold60|size524837:hsp:44682:4.5.0.3;Parent=scaffold60|size524837:hit:22178:4.5.0.3;Target=snap_masked-scaffold60|size524837-abinit-gene-3.7-mRNA-1 661 1159 +;Gap=M499
scaffold60|size524837	snap_masked	match_part	302540	302660	1.836	+	.	ID=scaffold60|size524837:hsp:44683:4.5.0.3;Parent=scaffold60|size524837:hit:22178:4.5.0.3;Target=snap_masked-scaffold60|size524837-abinit-gene-3.7-mRNA-1 1160 1280 +;Gap=M121
scaffold60|size524837	snap_masked	match_part	302744	303062	21.590	+	.	ID=scaffold60|size524837:hsp:44684:4.5.0.3;Parent=scaffold60|size524837:hit:22178:4.5.0.3;Target=snap_masked-scaffold60|size524837-abinit-gene-3.7-mRNA-1 1281 1599 +;Gap=M319
scaffold60|size524837	snap_masked	match_part	303149	303970	46.912	+	.	ID=scaffold60|size524837:hsp:44685:4.5.0.3;Parent=scaffold60|size524837:hit:22178:4.5.0.3;Target=snap_masked-scaffold60|size524837-abinit-gene-3.7-mRNA-1 1600 2421 +;Gap=M822
scaffold60|size524837	snap_masked	match	335069	335263	12.04	+	.	ID=scaffold60|size524837:hit:22179:4.5.0.3;Name=snap_masked-scaffold60|size524837-abinit-gene-3.8-mRNA-1
scaffold60|size524837	snap_masked	match_part	335069	335263	12.040	+	.	ID=scaffold60|size524837:hsp:44686:4.5.0.3;Parent=scaffold60|size524837:hit:22179:4.5.0.3;Target=snap_masked-scaffold60|size524837-abinit-gene-3.8-mRNA-1 1 195 +;Gap=M195
scaffold60|size524837	snap_masked	match	335525	336211	33.746	+	.	ID=scaffold60|size524837:hit:22180:4.5.0.3;Name=snap_masked-scaffold60|size524837-abinit-gene-3.9-mRNA-1
scaffold60|size524837	snap_masked	match_part	335525	336211	33.746	+	.	ID=scaffold60|size524837:hsp:44687:4.5.0.3;Parent=scaffold60|size524837:hit:22180:4.5.0.3;Target=snap_masked-scaffold60|size524837-abinit-gene-3.9-mRNA-1 1 687 +;Gap=M687
scaffold60|size524837	snap_masked	match	355597	357203	100.3	+	.	ID=scaffold60|size524837:hit:22181:4.5.0.3;Name=snap_masked-scaffold60|size524837-abinit-gene-3.10-mRNA-1
scaffold60|size524837	snap_masked	match_part	355597	356187	43.689	+	.	ID=scaffold60|size524837:hsp:44688:4.5.0.3;Parent=scaffold60|size524837:hit:22181:4.5.0.3;Target=snap_masked-scaffold60|size524837-abinit-gene-3.10-mRNA-1 1 591 +;Gap=M591
scaffold60|size524837	snap_masked	match_part	356284	356571	25.368	+	.	ID=scaffold60|size524837:hsp:44689:4.5.0.3;Parent=scaffold60|size524837:hit:22181:4.5.0.3;Target=snap_masked-scaffold60|size524837-abinit-gene-3.10-mRNA-1 592 879 +;Gap=M288
scaffold60|size524837	snap_masked	match_part	356655	357203	31.243	+	.	ID=scaffold60|size524837:hsp:44690:4.5.0.3;Parent=scaffold60|size524837:hit:22181:4.5.0.3;Target=snap_masked-scaffold60|size524837-abinit-gene-3.10-mRNA-1 880 1428 +;Gap=M549
scaffold60|size524837	snap_masked	match	359653	361352	130.465	+	.	ID=scaffold60|size524837:hit:22182:4.5.0.3;Name=snap_masked-scaffold60|size524837-abinit-gene-3.11-mRNA-1
scaffold60|size524837	snap_masked	match_part	359653	359956	19.681	+	.	ID=scaffold60|size524837:hsp:44691:4.5.0.3;Parent=scaffold60|size524837:hit:22182:4.5.0.3;Target=snap_masked-scaffold60|size524837-abinit-gene-3.11-mRNA-1 1 304 +;Gap=M304
scaffold60|size524837	snap_masked	match_part	360056	360125	13.945	+	.	ID=scaffold60|size524837:hsp:44692:4.5.0.3;Parent=scaffold60|size524837:hit:22182:4.5.0.3;Target=snap_masked-scaffold60|size524837-abinit-gene-3.11-mRNA-1 305 374 +;Gap=M70
scaffold60|size524837	snap_masked	match_part	360218	361352	96.839	+	.	ID=scaffold60|size524837:hsp:44693:4.5.0.3;Parent=scaffold60|size524837:hit:22182:4.5.0.3;Target=snap_masked-scaffold60|size524837-abinit-gene-3.11-mRNA-1 375 1509 +;Gap=M1135
scaffold60|size524837	snap_masked	match	365421	367394	113.503	+	.	ID=scaffold60|size524837:hit:22183:4.5.0.3;Name=snap_masked-scaffold60|size524837-abinit-gene-3.12-mRNA-1
scaffold60|size524837	snap_masked	match_part	365421	367394	113.503	+	.	ID=scaffold60|size524837:hsp:44694:4.5.0.3;Parent=scaffold60|size524837:hit:22183:4.5.0.3;Target=snap_masked-scaffold60|size524837-abinit-gene-3.12-mRNA-1 1 1974 +;Gap=M1974
scaffold60|size524837	snap_masked	match	369360	370925	86.422	+	.	ID=scaffold60|size524837:hit:22184:4.5.0.3;Name=snap_masked-scaffold60|size524837-abinit-gene-3.13-mRNA-1
scaffold60|size524837	snap_masked	match_part	369360	369600	20.353	+	.	ID=scaffold60|size524837:hsp:44695:4.5.0.3;Parent=scaffold60|size524837:hit:22184:4.5.0.3;Target=snap_masked-scaffold60|size524837-abinit-gene-3.13-mRNA-1 1 241 +;Gap=M241
scaffold60|size524837	snap_masked	match_part	369694	369943	11.500	+	.	ID=scaffold60|size524837:hsp:44696:4.5.0.3;Parent=scaffold60|size524837:hit:22184:4.5.0.3;Target=snap_masked-scaffold60|size524837-abinit-gene-3.13-mRNA-1 242 491 +;Gap=M250
scaffold60|size524837	snap_masked	match_part	370025	370925	54.569	+	.	ID=scaffold60|size524837:hsp:44697:4.5.0.3;Parent=scaffold60|size524837:hit:22184:4.5.0.3;Target=snap_masked-scaffold60|size524837-abinit-gene-3.13-mRNA-1 492 1392 +;Gap=M901
scaffold60|size524837	snap_masked	match	382804	383653	80.486	+	.	ID=scaffold60|size524837:hit:22185:4.5.0.3;Name=snap_masked-scaffold60|size524837-abinit-gene-3.14-mRNA-1
scaffold60|size524837	snap_masked	match_part	382804	383238	34.701	+	.	ID=scaffold60|size524837:hsp:44698:4.5.0.3;Parent=scaffold60|size524837:hit:22185:4.5.0.3;Target=snap_masked-scaffold60|size524837-abinit-gene-3.14-mRNA-1 1 435 +;Gap=M435
scaffold60|size524837	snap_masked	match_part	383309	383653	45.785	+	.	ID=scaffold60|size524837:hsp:44699:4.5.0.3;Parent=scaffold60|size524837:hit:22185:4.5.0.3;Target=snap_masked-scaffold60|size524837-abinit-gene-3.14-mRNA-1 436 780 +;Gap=M345
scaffold60|size524837	snap_masked	match	304341	305702	106.956	-	.	ID=scaffold60|size524837:hit:22186:4.5.0.3;Name=snap_masked-scaffold60|size524837-abinit-gene-3.15-mRNA-1
scaffold60|size524837	snap_masked	match_part	305664	305702	13.997	-	.	ID=scaffold60|size524837:hsp:44700:4.5.0.3;Parent=scaffold60|size524837:hit:22186:4.5.0.3;Target=snap_masked-scaffold60|size524837-abinit-gene-3.15-mRNA-1 937 975 +;Gap=M39
scaffold60|size524837	snap_masked	match_part	305414	305483	12.720	-	.	ID=scaffold60|size524837:hsp:44701:4.5.0.3;Parent=scaffold60|size524837:hit:22186:4.5.0.3;Target=snap_masked-scaffold60|size524837-abinit-gene-3.15-mRNA-1 867 936 +;Gap=M70
scaffold60|size524837	snap_masked	match_part	305137	305312	11.075	-	.	ID=scaffold60|size524837:hsp:44702:4.5.0.3;Parent=scaffold60|size524837:hit:22186:4.5.0.3;Target=snap_masked-scaffold60|size524837-abinit-gene-3.15-mRNA-1 691 866 +;Gap=M176
scaffold60|size524837	snap_masked	match_part	304341	305030	69.164	-	.	ID=scaffold60|size524837:hsp:44703:4.5.0.3;Parent=scaffold60|size524837:hit:22186:4.5.0.3;Target=snap_masked-scaffold60|size524837-abinit-gene-3.15-mRNA-1 1 690 +;Gap=M690
scaffold60|size524837	snap_masked	match	322541	323065	27.279	-	.	ID=scaffold60|size524837:hit:22187:4.5.0.3;Name=snap_masked-scaffold60|size524837-abinit-gene-3.16-mRNA-1
scaffold60|size524837	snap_masked	match_part	322541	323065	27.279	-	.	ID=scaffold60|size524837:hsp:44704:4.5.0.3;Parent=scaffold60|size524837:hit:22187:4.5.0.3;Target=snap_masked-scaffold60|size524837-abinit-gene-3.16-mRNA-1 1 525 +;Gap=M525
scaffold60|size524837	snap_masked	match	327592	328065	33.585	-	.	ID=scaffold60|size524837:hit:22188:4.5.0.3;Name=snap_masked-scaffold60|size524837-abinit-gene-3.17-mRNA-1
scaffold60|size524837	snap_masked	match_part	327592	328065	33.585	-	.	ID=scaffold60|size524837:hsp:44705:4.5.0.3;Parent=scaffold60|size524837:hit:22188:4.5.0.3;Target=snap_masked-scaffold60|size524837-abinit-gene-3.17-mRNA-1 1 474 +;Gap=M474
scaffold60|size524837	snap_masked	match	357607	359108	75.077	-	.	ID=scaffold60|size524837:hit:22189:4.5.0.3;Name=snap_masked-scaffold60|size524837-abinit-gene-3.18-mRNA-1
scaffold60|size524837	snap_masked	match_part	358868	359108	10.102	-	.	ID=scaffold60|size524837:hsp:44706:4.5.0.3;Parent=scaffold60|size524837:hit:22189:4.5.0.3;Target=snap_masked-scaffold60|size524837-abinit-gene-3.18-mRNA-1 996 1236 +;Gap=M241
scaffold60|size524837	snap_masked	match_part	358525	358790	27.924	-	.	ID=scaffold60|size524837:hsp:44707:4.5.0.3;Parent=scaffold60|size524837:hit:22189:4.5.0.3;Target=snap_masked-scaffold60|size524837-abinit-gene-3.18-mRNA-1 730 995 +;Gap=M266
scaffold60|size524837	snap_masked	match_part	357939	358442	9.137	-	.	ID=scaffold60|size524837:hsp:44708:4.5.0.3;Parent=scaffold60|size524837:hit:22189:4.5.0.3;Target=snap_masked-scaffold60|size524837-abinit-gene-3.18-mRNA-1 226 729 +;Gap=M504
scaffold60|size524837	snap_masked	match_part	357676	357873	18.572	-	.	ID=scaffold60|size524837:hsp:44709:4.5.0.3;Parent=scaffold60|size524837:hit:22189:4.5.0.3;Target=snap_masked-scaffold60|size524837-abinit-gene-3.18-mRNA-1 28 225 +;Gap=M198
scaffold60|size524837	snap_masked	match_part	357607	357633	9.342	-	.	ID=scaffold60|size524837:hsp:44710:4.5.0.3;Parent=scaffold60|size524837:hit:22189:4.5.0.3;Target=snap_masked-scaffold60|size524837-abinit-gene-3.18-mRNA-1 1 27 +;Gap=M27
scaffold60|size524837	snap_masked	match	361623	362648	54.044	-	.	ID=scaffold60|size524837:hit:22190:4.5.0.3;Name=snap_masked-scaffold60|size524837-abinit-gene-3.19-mRNA-1
scaffold60|size524837	snap_masked	match_part	362298	362648	11.614	-	.	ID=scaffold60|size524837:hsp:44711:4.5.0.3;Parent=scaffold60|size524837:hit:22190:4.5.0.3;Target=snap_masked-scaffold60|size524837-abinit-gene-3.19-mRNA-1 463 813 +;Gap=M351
scaffold60|size524837	snap_masked	match_part	361876	362183	25.683	-	.	ID=scaffold60|size524837:hsp:44712:4.5.0.3;Parent=scaffold60|size524837:hit:22190:4.5.0.3;Target=snap_masked-scaffold60|size524837-abinit-gene-3.19-mRNA-1 155 462 +;Gap=M308
scaffold60|size524837	snap_masked	match_part	361623	361776	16.747	-	.	ID=scaffold60|size524837:hsp:44713:4.5.0.3;Parent=scaffold60|size524837:hit:22190:4.5.0.3;Target=snap_masked-scaffold60|size524837-abinit-gene-3.19-mRNA-1 1 154 +;Gap=M154
scaffold60|size524837	snap_masked	match	363019	364863	117.66	-	.	ID=scaffold60|size524837:hit:22191:4.5.0.3;Name=snap_masked-scaffold60|size524837-abinit-gene-3.20-mRNA-1
scaffold60|size524837	snap_masked	match_part	363019	364863	117.660	-	.	ID=scaffold60|size524837:hsp:44714:4.5.0.3;Parent=scaffold60|size524837:hit:22191:4.5.0.3;Target=snap_masked-scaffold60|size524837-abinit-gene-3.20-mRNA-1 1 1845 +;Gap=M1845
scaffold60|size524837	snap_masked	match	367536	368785	70.424	-	.	ID=scaffold60|size524837:hit:22192:4.5.0.3;Name=snap_masked-scaffold60|size524837-abinit-gene-3.21-mRNA-1
scaffold60|size524837	snap_masked	match_part	367976	368785	50.883	-	.	ID=scaffold60|size524837:hsp:44715:4.5.0.3;Parent=scaffold60|size524837:hit:22192:4.5.0.3;Target=snap_masked-scaffold60|size524837-abinit-gene-3.21-mRNA-1 331 1140 +;Gap=M810
scaffold60|size524837	snap_masked	match_part	367536	367865	19.541	-	.	ID=scaffold60|size524837:hsp:44716:4.5.0.3;Parent=scaffold60|size524837:hit:22192:4.5.0.3;Target=snap_masked-scaffold60|size524837-abinit-gene-3.21-mRNA-1 1 330 +;Gap=M330
scaffold60|size524837	snap_masked	match	376137	377216	51.123	-	.	ID=scaffold60|size524837:hit:22193:4.5.0.3;Name=snap_masked-scaffold60|size524837-abinit-gene-3.22-mRNA-1
scaffold60|size524837	snap_masked	match_part	376137	377216	51.123	-	.	ID=scaffold60|size524837:hsp:44717:4.5.0.3;Parent=scaffold60|size524837:hit:22193:4.5.0.3;Target=snap_masked-scaffold60|size524837-abinit-gene-3.22-mRNA-1 1 1080 +;Gap=M1080
scaffold60|size524837	snap_masked	match	384374	385012	31.49	-	.	ID=scaffold60|size524837:hit:22194:4.5.0.3;Name=snap_masked-scaffold60|size524837-abinit-gene-3.23-mRNA-1
scaffold60|size524837	snap_masked	match_part	384374	385012	31.490	-	.	ID=scaffold60|size524837:hsp:44718:4.5.0.3;Parent=scaffold60|size524837:hit:22194:4.5.0.3;Target=snap_masked-scaffold60|size524837-abinit-gene-3.23-mRNA-1 1 639 +;Gap=M639
###
scaffold60|size524837	maker	gene	392748	394319	.	+	.	ID=CCRYP_009991|size524837-exonerate_est2genome-gene-4.0;Name=CCRYP_009991|size524837-exonerate_est2genome-gene-4.0;Alias=maker-scaffold60|size524837-exonerate_est2genome-gene-4.0;
scaffold60|size524837	maker	mRNA	392748	394319	.	+	.	ID=CCRYP_009991|size524837-exonerate_est2genome-gene-4.0-mRNA-1;Parent=CCRYP_009991|size524837-exonerate_est2genome-gene-4.0;Name=CCRYP_009991|size524837-exonerate_est2genome-gene-4.0-mRNA-1;Alias=maker-scaffold60|size524837-exonerate_est2genome-gene-4.0-mRNA-1;_AED=0.00;_QI=87|-1|1|1|-1|1|1|627|285;_eAED=0.00;score=7860;
scaffold60|size524837	maker	exon	392748	394319	.	+	.	ID=CCRYP_009991-RA|size524837-exonerate_est2genome-gene-4.0-mRNA-1:exon:2129;Parent=CCRYP_009991-RA|size524837-exonerate_est2genome-gene-4.0-mRNA-1;
scaffold60|size524837	maker	five_prime_UTR	392748	392834	.	+	.	ID=CCRYP_009991-RA|size524837-exonerate_est2genome-gene-4.0-mRNA-1:five_prime_utr;Parent=CCRYP_009991-RA|size524837-exonerate_est2genome-gene-4.0-mRNA-1;
scaffold60|size524837	maker	CDS	392835	393692	.	+	0	ID=CCRYP_009991-RA|size524837-exonerate_est2genome-gene-4.0-mRNA-1:cds;Parent=CCRYP_009991-RA|size524837-exonerate_est2genome-gene-4.0-mRNA-1;
scaffold60|size524837	maker	three_prime_UTR	393693	394319	.	+	.	ID=CCRYP_009991-RA|size524837-exonerate_est2genome-gene-4.0-mRNA-1:three_prime_utr;Parent=CCRYP_009991-RA|size524837-exonerate_est2genome-gene-4.0-mRNA-1;
scaffold60|size524837	maker	gene	481503	483667	.	+	.	ID=CCRYP_010004|size524837-exonerate_est2genome-gene-4.5;Name=CCRYP_010004|size524837-exonerate_est2genome-gene-4.5;Alias=maker-scaffold60|size524837-exonerate_est2genome-gene-4.5;
scaffold60|size524837	maker	mRNA	481503	483667	.	+	.	ID=CCRYP_010004|size524837-exonerate_est2genome-gene-4.5-mRNA-1;Parent=CCRYP_010004|size524837-exonerate_est2genome-gene-4.5;Name=CCRYP_010004|size524837-exonerate_est2genome-gene-4.5-mRNA-1;Alias=maker-scaffold60|size524837-exonerate_est2genome-gene-4.5-mRNA-1;_AED=0.02;_QI=444|1|1|1|0|0|2|43|524;_eAED=0.02;score=2062;
scaffold60|size524837	maker	exon	481503	481646	.	+	.	ID=CCRYP_010004-RA|size524837-exonerate_est2genome-gene-4.5-mRNA-1:exon:2130;Parent=CCRYP_010004-RA|size524837-exonerate_est2genome-gene-4.5-mRNA-1;
scaffold60|size524837	maker	exon	481750	483667	.	+	.	ID=CCRYP_010004-RA|size524837-exonerate_est2genome-gene-4.5-mRNA-1:exon:2131;Parent=CCRYP_010004-RA|size524837-exonerate_est2genome-gene-4.5-mRNA-1;
scaffold60|size524837	maker	five_prime_UTR	481503	481646	.	+	.	ID=CCRYP_010004-RA|size524837-exonerate_est2genome-gene-4.5-mRNA-1:five_prime_utr;Parent=CCRYP_010004-RA|size524837-exonerate_est2genome-gene-4.5-mRNA-1;
scaffold60|size524837	maker	five_prime_UTR	481750	482049	.	+	.	ID=CCRYP_010004-RA|size524837-exonerate_est2genome-gene-4.5-mRNA-1:five_prime_utr;Parent=CCRYP_010004-RA|size524837-exonerate_est2genome-gene-4.5-mRNA-1;
scaffold60|size524837	maker	CDS	482050	483624	.	+	0	ID=CCRYP_010004-RA|size524837-exonerate_est2genome-gene-4.5-mRNA-1:cds;Parent=CCRYP_010004-RA|size524837-exonerate_est2genome-gene-4.5-mRNA-1;
scaffold60|size524837	maker	three_prime_UTR	483625	483667	.	+	.	ID=CCRYP_010004-RA|size524837-exonerate_est2genome-gene-4.5-mRNA-1:three_prime_utr;Parent=CCRYP_010004-RA|size524837-exonerate_est2genome-gene-4.5-mRNA-1;
scaffold60|size524837	maker	gene	516083	516715	.	+	.	ID=CCRYP_010011|size524837-processed-gene-4.68;Name=CCRYP_010011|size524837-processed-gene-4.68;Alias=augustus_masked-scaffold60|size524837-processed-gene-4.68;
scaffold60|size524837	maker	mRNA	516083	516715	.	+	.	ID=CCRYP_010011|size524837-processed-gene-4.68-mRNA-1;Parent=CCRYP_010011|size524837-processed-gene-4.68;Name=CCRYP_010011|size524837-processed-gene-4.68-mRNA-1;Alias=augustus_masked-scaffold60|size524837-processed-gene-4.68-mRNA-1;_AED=0.10;_QI=0|-1|0|1|-1|1|1|0|210;_eAED=0.03;
scaffold60|size524837	maker	exon	516083	516715	.	+	.	ID=CCRYP_010011-RA|size524837-processed-gene-4.68-mRNA-1:exon:2132;Parent=CCRYP_010011-RA|size524837-processed-gene-4.68-mRNA-1;
scaffold60|size524837	maker	CDS	516083	516715	.	+	0	ID=CCRYP_010011-RA|size524837-processed-gene-4.68-mRNA-1:cds;Parent=CCRYP_010011-RA|size524837-processed-gene-4.68-mRNA-1;
scaffold60|size524837	maker	gene	434477	436184	.	+	.	ID=CCRYP_010000|size524837-exonerate_est2genome-gene-4.3;Name=CCRYP_010000|size524837-exonerate_est2genome-gene-4.3;Alias=maker-scaffold60|size524837-exonerate_est2genome-gene-4.3;
scaffold60|size524837	maker	mRNA	434477	436177	.	+	.	ID=CCRYP_010000|size524837-exonerate_est2genome-gene-4.3-mRNA-1;Parent=CCRYP_010000|size524837-exonerate_est2genome-gene-4.3;Name=CCRYP_010000|size524837-exonerate_est2genome-gene-4.3-mRNA-1;Alias=maker-scaffold60|size524837-exonerate_est2genome-gene-4.3-mRNA-1;_AED=0.09;_QI=101|1|1|1|0.33|0.25|4|285|335;_eAED=0.09;score=1394;
scaffold60|size524837	maker	mRNA	434490	436177	.	+	.	ID=CCRYP_010000|size524837-exonerate_est2genome-gene-4.3-mRNA-2;Parent=CCRYP_010000|size524837-exonerate_est2genome-gene-4.3;Name=CCRYP_010000|size524837-exonerate_est2genome-gene-4.3-mRNA-2;Alias=maker-scaffold60|size524837-exonerate_est2genome-gene-4.3-mRNA-2;_AED=0.06;_QI=541|1|1|1|0|0|3|285|222;_eAED=0.06;score=7417;
scaffold60|size524837	maker	mRNA	434490	436184	.	+	.	ID=CCRYP_010000|size524837-exonerate_est2genome-gene-4.3-mRNA-3;Parent=CCRYP_010000|size524837-exonerate_est2genome-gene-4.3;Name=CCRYP_010000|size524837-exonerate_est2genome-gene-4.3-mRNA-3;Alias=maker-scaffold60|size524837-exonerate_est2genome-gene-4.3-mRNA-3;_AED=0.03;_QI=541|1|1|1|0|0|2|389|222;_eAED=0.03;score=1599;
scaffold60|size524837	maker	exon	434477	434685	.	+	.	ID=CCRYP_010000-RA|size524837-exonerate_est2genome-gene-4.3-mRNA-1:exon:2133;Parent=CCRYP_010000-RA|size524837-exonerate_est2genome-gene-4.3-mRNA-1;
scaffold60|size524837	maker	exon	434800	435644	.	+	.	ID=CCRYP_010000-RA|size524837-exonerate_est2genome-gene-4.3-mRNA-1:exon:2134;Parent=CCRYP_010000-RA|size524837-exonerate_est2genome-gene-4.3-mRNA-1;
scaffold60|size524837	maker	exon	435741	435899	.	+	.	ID=CCRYP_010000-RA|size524837-exonerate_est2genome-gene-4.3-mRNA-1:exon:2135;Parent=CCRYP_010000-RA|size524837-exonerate_est2genome-gene-4.3-mRNA-1,CCRYP_010000-RA|size524837-exonerate_est2genome-gene-4.3-mRNA-2;
scaffold60|size524837	maker	exon	435997	436177	.	+	.	ID=CCRYP_010000-RA|size524837-exonerate_est2genome-gene-4.3-mRNA-1:exon:2136;Parent=CCRYP_010000-RA|size524837-exonerate_est2genome-gene-4.3-mRNA-1,CCRYP_010000-RA|size524837-exonerate_est2genome-gene-4.3-mRNA-2;
scaffold60|size524837	maker	exon	434490	435644	.	+	.	ID=CCRYP_010000-RB|size524837-exonerate_est2genome-gene-4.3-mRNA-2:exon:2137;Parent=CCRYP_010000-RB|size524837-exonerate_est2genome-gene-4.3-mRNA-2,CCRYP_010000-RB|size524837-exonerate_est2genome-gene-4.3-mRNA-3;
scaffold60|size524837	maker	exon	435741	436184	.	+	.	ID=CCRYP_010000-RC|size524837-exonerate_est2genome-gene-4.3-mRNA-3:exon:2138;Parent=CCRYP_010000-RC|size524837-exonerate_est2genome-gene-4.3-mRNA-3;
scaffold60|size524837	maker	five_prime_UTR	434477	434577	.	+	.	ID=CCRYP_010000-RA|size524837-exonerate_est2genome-gene-4.3-mRNA-1:five_prime_utr;Parent=CCRYP_010000-RA|size524837-exonerate_est2genome-gene-4.3-mRNA-1;
scaffold60|size524837	maker	CDS	434578	434685	.	+	0	ID=CCRYP_010000-RA|size524837-exonerate_est2genome-gene-4.3-mRNA-1:cds;Parent=CCRYP_010000-RA|size524837-exonerate_est2genome-gene-4.3-mRNA-1;
scaffold60|size524837	maker	CDS	434800	435644	.	+	0	ID=CCRYP_010000-RA|size524837-exonerate_est2genome-gene-4.3-mRNA-1:cds;Parent=CCRYP_010000-RA|size524837-exonerate_est2genome-gene-4.3-mRNA-1;
scaffold60|size524837	maker	CDS	435741	435795	.	+	1	ID=CCRYP_010000-RA|size524837-exonerate_est2genome-gene-4.3-mRNA-1:cds;Parent=CCRYP_010000-RA|size524837-exonerate_est2genome-gene-4.3-mRNA-1;
scaffold60|size524837	maker	three_prime_UTR	435796	435899	.	+	.	ID=CCRYP_010000-RA|size524837-exonerate_est2genome-gene-4.3-mRNA-1:three_prime_utr;Parent=CCRYP_010000-RA|size524837-exonerate_est2genome-gene-4.3-mRNA-1;
scaffold60|size524837	maker	three_prime_UTR	435997	436177	.	+	.	ID=CCRYP_010000-RA|size524837-exonerate_est2genome-gene-4.3-mRNA-1:three_prime_utr;Parent=CCRYP_010000-RA|size524837-exonerate_est2genome-gene-4.3-mRNA-1;
scaffold60|size524837	maker	five_prime_UTR	434490	435030	.	+	.	ID=CCRYP_010000-RB|size524837-exonerate_est2genome-gene-4.3-mRNA-2:five_prime_utr;Parent=CCRYP_010000-RB|size524837-exonerate_est2genome-gene-4.3-mRNA-2;
scaffold60|size524837	maker	CDS	435031	435644	.	+	0	ID=CCRYP_010000-RB|size524837-exonerate_est2genome-gene-4.3-mRNA-2:cds;Parent=CCRYP_010000-RB|size524837-exonerate_est2genome-gene-4.3-mRNA-2;
scaffold60|size524837	maker	CDS	435741	435795	.	+	1	ID=CCRYP_010000-RB|size524837-exonerate_est2genome-gene-4.3-mRNA-2:cds;Parent=CCRYP_010000-RB|size524837-exonerate_est2genome-gene-4.3-mRNA-2;
scaffold60|size524837	maker	three_prime_UTR	435796	435899	.	+	.	ID=CCRYP_010000-RB|size524837-exonerate_est2genome-gene-4.3-mRNA-2:three_prime_utr;Parent=CCRYP_010000-RB|size524837-exonerate_est2genome-gene-4.3-mRNA-2;
scaffold60|size524837	maker	three_prime_UTR	435997	436177	.	+	.	ID=CCRYP_010000-RB|size524837-exonerate_est2genome-gene-4.3-mRNA-2:three_prime_utr;Parent=CCRYP_010000-RB|size524837-exonerate_est2genome-gene-4.3-mRNA-2;
scaffold60|size524837	maker	five_prime_UTR	434490	435030	.	+	.	ID=CCRYP_010000-RC|size524837-exonerate_est2genome-gene-4.3-mRNA-3:five_prime_utr;Parent=CCRYP_010000-RC|size524837-exonerate_est2genome-gene-4.3-mRNA-3;
scaffold60|size524837	maker	CDS	435031	435644	.	+	0	ID=CCRYP_010000-RC|size524837-exonerate_est2genome-gene-4.3-mRNA-3:cds;Parent=CCRYP_010000-RC|size524837-exonerate_est2genome-gene-4.3-mRNA-3;
scaffold60|size524837	maker	CDS	435741	435795	.	+	1	ID=CCRYP_010000-RC|size524837-exonerate_est2genome-gene-4.3-mRNA-3:cds;Parent=CCRYP_010000-RC|size524837-exonerate_est2genome-gene-4.3-mRNA-3;
scaffold60|size524837	maker	three_prime_UTR	435796	436184	.	+	.	ID=CCRYP_010000-RC|size524837-exonerate_est2genome-gene-4.3-mRNA-3:three_prime_utr;Parent=CCRYP_010000-RC|size524837-exonerate_est2genome-gene-4.3-mRNA-3;
scaffold60|size524837	maker	gene	496438	498307	.	+	.	ID=CCRYP_010005|size524837-augustus-gene-4.34;Name=CCRYP_010005|size524837-augustus-gene-4.34;Alias=maker-scaffold60|size524837-augustus-gene-4.34;
scaffold60|size524837	maker	mRNA	496438	498307	.	+	.	ID=CCRYP_010005|size524837-augustus-gene-4.34-mRNA-1;Parent=CCRYP_010005|size524837-augustus-gene-4.34;Name=CCRYP_010005|size524837-augustus-gene-4.34-mRNA-1;Alias=maker-scaffold60|size524837-augustus-gene-4.34-mRNA-1;_AED=0.06;_QI=310|1|1|1|1|1|4|142|373;_eAED=0.06;
scaffold60|size524837	maker	exon	496438	497018	.	+	.	ID=CCRYP_010005-RA|size524837-augustus-gene-4.34-mRNA-1:exon:2139;Parent=CCRYP_010005-RA|size524837-augustus-gene-4.34-mRNA-1;
scaffold60|size524837	maker	exon	497114	497359	.	+	.	ID=CCRYP_010005-RA|size524837-augustus-gene-4.34-mRNA-1:exon:2140;Parent=CCRYP_010005-RA|size524837-augustus-gene-4.34-mRNA-1;
scaffold60|size524837	maker	exon	497447	497713	.	+	.	ID=CCRYP_010005-RA|size524837-augustus-gene-4.34-mRNA-1:exon:2141;Parent=CCRYP_010005-RA|size524837-augustus-gene-4.34-mRNA-1;
scaffold60|size524837	maker	exon	497828	498307	.	+	.	ID=CCRYP_010005-RA|size524837-augustus-gene-4.34-mRNA-1:exon:2142;Parent=CCRYP_010005-RA|size524837-augustus-gene-4.34-mRNA-1;
scaffold60|size524837	maker	five_prime_UTR	496438	496747	.	+	.	ID=CCRYP_010005-RA|size524837-augustus-gene-4.34-mRNA-1:five_prime_utr;Parent=CCRYP_010005-RA|size524837-augustus-gene-4.34-mRNA-1;
scaffold60|size524837	maker	CDS	496748	497018	.	+	0	ID=CCRYP_010005-RA|size524837-augustus-gene-4.34-mRNA-1:cds;Parent=CCRYP_010005-RA|size524837-augustus-gene-4.34-mRNA-1;
scaffold60|size524837	maker	CDS	497114	497359	.	+	2	ID=CCRYP_010005-RA|size524837-augustus-gene-4.34-mRNA-1:cds;Parent=CCRYP_010005-RA|size524837-augustus-gene-4.34-mRNA-1;
scaffold60|size524837	maker	CDS	497447	497713	.	+	2	ID=CCRYP_010005-RA|size524837-augustus-gene-4.34-mRNA-1:cds;Parent=CCRYP_010005-RA|size524837-augustus-gene-4.34-mRNA-1;
scaffold60|size524837	maker	CDS	497828	498165	.	+	2	ID=CCRYP_010005-RA|size524837-augustus-gene-4.34-mRNA-1:cds;Parent=CCRYP_010005-RA|size524837-augustus-gene-4.34-mRNA-1;
scaffold60|size524837	maker	three_prime_UTR	498166	498307	.	+	.	ID=CCRYP_010005-RA|size524837-augustus-gene-4.34-mRNA-1:three_prime_utr;Parent=CCRYP_010005-RA|size524837-augustus-gene-4.34-mRNA-1;
scaffold60|size524837	maker	gene	520221	524819	.	+	.	ID=CCRYP_010012|size524837-snap-gene-4.50;Name=CCRYP_010012|size524837-snap-gene-4.50;Alias=maker-scaffold60|size524837-snap-gene-4.50;
scaffold60|size524837	maker	mRNA	520221	524819	.	+	.	ID=CCRYP_010012|size524837-snap-gene-4.50-mRNA-1;Parent=CCRYP_010012|size524837-snap-gene-4.50;Name=CCRYP_010012|size524837-snap-gene-4.50-mRNA-1;Alias=maker-scaffold60|size524837-snap-gene-4.50-mRNA-1;_AED=0.06;_QI=0|0.33|0.28|1|0.83|0.85|7|1783|837;_eAED=0.06;
scaffold60|size524837	maker	exon	520221	520478	.	+	.	ID=CCRYP_010012-RA|size524837-snap-gene-4.50-mRNA-1:exon:2143;Parent=CCRYP_010012-RA|size524837-snap-gene-4.50-mRNA-1;
scaffold60|size524837	maker	exon	520505	520934	.	+	.	ID=CCRYP_010012-RA|size524837-snap-gene-4.50-mRNA-1:exon:2144;Parent=CCRYP_010012-RA|size524837-snap-gene-4.50-mRNA-1;
scaffold60|size524837	maker	exon	520970	521273	.	+	.	ID=CCRYP_010012-RA|size524837-snap-gene-4.50-mRNA-1:exon:2145;Parent=CCRYP_010012-RA|size524837-snap-gene-4.50-mRNA-1;
scaffold60|size524837	maker	exon	521314	521535	.	+	.	ID=CCRYP_010012-RA|size524837-snap-gene-4.50-mRNA-1:exon:2146;Parent=CCRYP_010012-RA|size524837-snap-gene-4.50-mRNA-1;
scaffold60|size524837	maker	exon	521556	522431	.	+	.	ID=CCRYP_010012-RA|size524837-snap-gene-4.50-mRNA-1:exon:2147;Parent=CCRYP_010012-RA|size524837-snap-gene-4.50-mRNA-1;
scaffold60|size524837	maker	exon	522517	522717	.	+	.	ID=CCRYP_010012-RA|size524837-snap-gene-4.50-mRNA-1:exon:2148;Parent=CCRYP_010012-RA|size524837-snap-gene-4.50-mRNA-1;
scaffold60|size524837	maker	exon	522814	524819	.	+	.	ID=CCRYP_010012-RA|size524837-snap-gene-4.50-mRNA-1:exon:2149;Parent=CCRYP_010012-RA|size524837-snap-gene-4.50-mRNA-1;
scaffold60|size524837	maker	CDS	520221	520478	.	+	0	ID=CCRYP_010012-RA|size524837-snap-gene-4.50-mRNA-1:cds;Parent=CCRYP_010012-RA|size524837-snap-gene-4.50-mRNA-1;
scaffold60|size524837	maker	CDS	520505	520934	.	+	0	ID=CCRYP_010012-RA|size524837-snap-gene-4.50-mRNA-1:cds;Parent=CCRYP_010012-RA|size524837-snap-gene-4.50-mRNA-1;
scaffold60|size524837	maker	CDS	520970	521273	.	+	2	ID=CCRYP_010012-RA|size524837-snap-gene-4.50-mRNA-1:cds;Parent=CCRYP_010012-RA|size524837-snap-gene-4.50-mRNA-1;
scaffold60|size524837	maker	CDS	521314	521535	.	+	1	ID=CCRYP_010012-RA|size524837-snap-gene-4.50-mRNA-1:cds;Parent=CCRYP_010012-RA|size524837-snap-gene-4.50-mRNA-1;
scaffold60|size524837	maker	CDS	521556	522431	.	+	1	ID=CCRYP_010012-RA|size524837-snap-gene-4.50-mRNA-1:cds;Parent=CCRYP_010012-RA|size524837-snap-gene-4.50-mRNA-1;
scaffold60|size524837	maker	CDS	522517	522717	.	+	1	ID=CCRYP_010012-RA|size524837-snap-gene-4.50-mRNA-1:cds;Parent=CCRYP_010012-RA|size524837-snap-gene-4.50-mRNA-1;
scaffold60|size524837	maker	CDS	522814	523036	.	+	1	ID=CCRYP_010012-RA|size524837-snap-gene-4.50-mRNA-1:cds;Parent=CCRYP_010012-RA|size524837-snap-gene-4.50-mRNA-1;
scaffold60|size524837	maker	three_prime_UTR	523037	524819	.	+	.	ID=CCRYP_010012-RA|size524837-snap-gene-4.50-mRNA-1:three_prime_utr;Parent=CCRYP_010012-RA|size524837-snap-gene-4.50-mRNA-1;
scaffold60|size524837	maker	gene	402782	404578	.	+	.	ID=CCRYP_009992|size524837-augustus-gene-4.30;Name=CCRYP_009992|size524837-augustus-gene-4.30;Alias=maker-scaffold60|size524837-augustus-gene-4.30;
scaffold60|size524837	maker	mRNA	402782	404578	.	+	.	ID=CCRYP_009992|size524837-augustus-gene-4.30-mRNA-1;Parent=CCRYP_009992|size524837-augustus-gene-4.30;Name=CCRYP_009992|size524837-augustus-gene-4.30-mRNA-1;Alias=maker-scaffold60|size524837-augustus-gene-4.30-mRNA-1;_AED=0.08;_QI=49|1|1|1|1|1|2|887|189;_eAED=0.08;
scaffold60|size524837	maker	exon	402782	402866	.	+	.	ID=CCRYP_009992-RA|size524837-augustus-gene-4.30-mRNA-1:exon:2150;Parent=CCRYP_009992-RA|size524837-augustus-gene-4.30-mRNA-1;
scaffold60|size524837	maker	exon	403158	404578	.	+	.	ID=CCRYP_009992-RA|size524837-augustus-gene-4.30-mRNA-1:exon:2151;Parent=CCRYP_009992-RA|size524837-augustus-gene-4.30-mRNA-1;
scaffold60|size524837	maker	five_prime_UTR	402782	402830	.	+	.	ID=CCRYP_009992-RA|size524837-augustus-gene-4.30-mRNA-1:five_prime_utr;Parent=CCRYP_009992-RA|size524837-augustus-gene-4.30-mRNA-1;
scaffold60|size524837	maker	CDS	402831	402866	.	+	0	ID=CCRYP_009992-RA|size524837-augustus-gene-4.30-mRNA-1:cds;Parent=CCRYP_009992-RA|size524837-augustus-gene-4.30-mRNA-1;
scaffold60|size524837	maker	CDS	403158	403691	.	+	0	ID=CCRYP_009992-RA|size524837-augustus-gene-4.30-mRNA-1:cds;Parent=CCRYP_009992-RA|size524837-augustus-gene-4.30-mRNA-1;
scaffold60|size524837	maker	three_prime_UTR	403692	404578	.	+	.	ID=CCRYP_009992-RA|size524837-augustus-gene-4.30-mRNA-1:three_prime_utr;Parent=CCRYP_009992-RA|size524837-augustus-gene-4.30-mRNA-1;
scaffold60|size524837	maker	gene	413070	422343	.	+	.	ID=CCRYP_009994|size524837-augustus-gene-4.31;Name=CCRYP_009994|size524837-augustus-gene-4.31;Alias=maker-scaffold60|size524837-augustus-gene-4.31;
scaffold60|size524837	maker	mRNA	413070	422343	.	+	.	ID=CCRYP_009994|size524837-augustus-gene-4.31-mRNA-1;Parent=CCRYP_009994|size524837-augustus-gene-4.31;Name=CCRYP_009994|size524837-augustus-gene-4.31-mRNA-1;Alias=maker-scaffold60|size524837-augustus-gene-4.31-mRNA-1;_AED=0.13;_QI=232|1|1|1|0.2|0.18|11|6151|539;_eAED=0.13;
scaffold60|size524837	maker	mRNA	413070	422343	.	+	.	ID=CCRYP_009994|size524837-augustus-gene-4.31-mRNA-2;Parent=CCRYP_009994|size524837-augustus-gene-4.31;Name=CCRYP_009994|size524837-augustus-gene-4.31-mRNA-2;Alias=maker-scaffold60|size524837-augustus-gene-4.31-mRNA-2;_AED=0.13;_QI=232|1|1|1|0.22|0.2|10|6244|539;_eAED=0.13;
scaffold60|size524837	maker	mRNA	413070	419659	.	+	.	ID=CCRYP_009994|size524837-augustus-gene-4.31-mRNA-3;Parent=CCRYP_009994|size524837-augustus-gene-4.31;Name=CCRYP_009994|size524837-augustus-gene-4.31-mRNA-3;Alias=maker-scaffold60|size524837-augustus-gene-4.31-mRNA-3;_AED=0.24;_QI=4842|0.85|0.75|1|0.14|0|8|0|235;_eAED=0.24;
scaffold60|size524837	maker	exon	413070	413773	.	+	.	ID=CCRYP_009994-RB|size524837-augustus-gene-4.31-mRNA-1:exon:2152;Parent=CCRYP_009994-RB|size524837-augustus-gene-4.31-mRNA-1,CCRYP_009994-RB|size524837-augustus-gene-4.31-mRNA-2;
scaffold60|size524837	maker	exon	413866	414044	.	+	.	ID=CCRYP_009994-RB|size524837-augustus-gene-4.31-mRNA-1:exon:2153;Parent=CCRYP_009994-RB|size524837-augustus-gene-4.31-mRNA-1,CCRYP_009994-RB|size524837-augustus-gene-4.31-mRNA-2;
scaffold60|size524837	maker	exon	414124	415454	.	+	.	ID=CCRYP_009994-RB|size524837-augustus-gene-4.31-mRNA-1:exon:2154;Parent=CCRYP_009994-RB|size524837-augustus-gene-4.31-mRNA-1,CCRYP_009994-RB|size524837-augustus-gene-4.31-mRNA-2,CCRYP_009994-RB|size524837-augustus-gene-4.31-mRNA-3;
scaffold60|size524837	maker	exon	415540	415812	.	+	.	ID=CCRYP_009994-RB|size524837-augustus-gene-4.31-mRNA-1:exon:2155;Parent=CCRYP_009994-RB|size524837-augustus-gene-4.31-mRNA-1,CCRYP_009994-RB|size524837-augustus-gene-4.31-mRNA-2,CCRYP_009994-RB|size524837-augustus-gene-4.31-mRNA-3;
scaffold60|size524837	maker	exon	415893	417266	.	+	.	ID=CCRYP_009994-RB|size524837-augustus-gene-4.31-mRNA-1:exon:2156;Parent=CCRYP_009994-RB|size524837-augustus-gene-4.31-mRNA-1,CCRYP_009994-RB|size524837-augustus-gene-4.31-mRNA-2,CCRYP_009994-RB|size524837-augustus-gene-4.31-mRNA-3;
scaffold60|size524837	maker	exon	417368	417592	.	+	.	ID=CCRYP_009994-RB|size524837-augustus-gene-4.31-mRNA-1:exon:2157;Parent=CCRYP_009994-RB|size524837-augustus-gene-4.31-mRNA-1,CCRYP_009994-RB|size524837-augustus-gene-4.31-mRNA-2,CCRYP_009994-RB|size524837-augustus-gene-4.31-mRNA-3;
scaffold60|size524837	maker	exon	418089	418866	.	+	.	ID=CCRYP_009994-RB|size524837-augustus-gene-4.31-mRNA-1:exon:2158;Parent=CCRYP_009994-RB|size524837-augustus-gene-4.31-mRNA-1,CCRYP_009994-RB|size524837-augustus-gene-4.31-mRNA-3;
scaffold60|size524837	maker	exon	418960	420033	.	+	.	ID=CCRYP_009994-RB|size524837-augustus-gene-4.31-mRNA-1:exon:2159;Parent=CCRYP_009994-RB|size524837-augustus-gene-4.31-mRNA-1;
scaffold60|size524837	maker	exon	420116	420151	.	+	.	ID=CCRYP_009994-RB|size524837-augustus-gene-4.31-mRNA-1:exon:2160;Parent=CCRYP_009994-RB|size524837-augustus-gene-4.31-mRNA-1,CCRYP_009994-RB|size524837-augustus-gene-4.31-mRNA-2;
scaffold60|size524837	maker	exon	420236	420642	.	+	.	ID=CCRYP_009994-RB|size524837-augustus-gene-4.31-mRNA-1:exon:2161;Parent=CCRYP_009994-RB|size524837-augustus-gene-4.31-mRNA-1,CCRYP_009994-RB|size524837-augustus-gene-4.31-mRNA-2;
scaffold60|size524837	maker	exon	420722	422343	.	+	.	ID=CCRYP_009994-RB|size524837-augustus-gene-4.31-mRNA-1:exon:2162;Parent=CCRYP_009994-RB|size524837-augustus-gene-4.31-mRNA-1,CCRYP_009994-RB|size524837-augustus-gene-4.31-mRNA-2;
scaffold60|size524837	maker	exon	418089	420033	.	+	.	ID=CCRYP_009994-RC|size524837-augustus-gene-4.31-mRNA-2:exon:2163;Parent=CCRYP_009994-RC|size524837-augustus-gene-4.31-mRNA-2;
scaffold60|size524837	maker	exon	413070	413770	.	+	.	ID=CCRYP_009994-RA|size524837-augustus-gene-4.31-mRNA-3:exon:2164;Parent=CCRYP_009994-RA|size524837-augustus-gene-4.31-mRNA-3;
scaffold60|size524837	maker	exon	413863	414044	.	+	.	ID=CCRYP_009994-RA|size524837-augustus-gene-4.31-mRNA-3:exon:2165;Parent=CCRYP_009994-RA|size524837-augustus-gene-4.31-mRNA-3;
scaffold60|size524837	maker	exon	418974	419659	.	+	.	ID=CCRYP_009994-RA|size524837-augustus-gene-4.31-mRNA-3:exon:2166;Parent=CCRYP_009994-RA|size524837-augustus-gene-4.31-mRNA-3;
scaffold60|size524837	maker	five_prime_UTR	413070	413301	.	+	.	ID=CCRYP_009994-RB|size524837-augustus-gene-4.31-mRNA-1:five_prime_utr;Parent=CCRYP_009994-RB|size524837-augustus-gene-4.31-mRNA-1;
scaffold60|size524837	maker	CDS	413302	413773	.	+	0	ID=CCRYP_009994-RB|size524837-augustus-gene-4.31-mRNA-1:cds;Parent=CCRYP_009994-RB|size524837-augustus-gene-4.31-mRNA-1;
scaffold60|size524837	maker	CDS	413866	414044	.	+	2	ID=CCRYP_009994-RB|size524837-augustus-gene-4.31-mRNA-1:cds;Parent=CCRYP_009994-RB|size524837-augustus-gene-4.31-mRNA-1;
scaffold60|size524837	maker	CDS	414124	415092	.	+	0	ID=CCRYP_009994-RB|size524837-augustus-gene-4.31-mRNA-1:cds;Parent=CCRYP_009994-RB|size524837-augustus-gene-4.31-mRNA-1;
scaffold60|size524837	maker	three_prime_UTR	415093	415454	.	+	.	ID=CCRYP_009994-RB|size524837-augustus-gene-4.31-mRNA-1:three_prime_utr;Parent=CCRYP_009994-RB|size524837-augustus-gene-4.31-mRNA-1;
scaffold60|size524837	maker	three_prime_UTR	415540	415812	.	+	.	ID=CCRYP_009994-RB|size524837-augustus-gene-4.31-mRNA-1:three_prime_utr;Parent=CCRYP_009994-RB|size524837-augustus-gene-4.31-mRNA-1;
scaffold60|size524837	maker	three_prime_UTR	415893	417266	.	+	.	ID=CCRYP_009994-RB|size524837-augustus-gene-4.31-mRNA-1:three_prime_utr;Parent=CCRYP_009994-RB|size524837-augustus-gene-4.31-mRNA-1;
scaffold60|size524837	maker	three_prime_UTR	417368	417592	.	+	.	ID=CCRYP_009994-RB|size524837-augustus-gene-4.31-mRNA-1:three_prime_utr;Parent=CCRYP_009994-RB|size524837-augustus-gene-4.31-mRNA-1;
scaffold60|size524837	maker	three_prime_UTR	418089	418866	.	+	.	ID=CCRYP_009994-RB|size524837-augustus-gene-4.31-mRNA-1:three_prime_utr;Parent=CCRYP_009994-RB|size524837-augustus-gene-4.31-mRNA-1;
scaffold60|size524837	maker	three_prime_UTR	418960	420033	.	+	.	ID=CCRYP_009994-RB|size524837-augustus-gene-4.31-mRNA-1:three_prime_utr;Parent=CCRYP_009994-RB|size524837-augustus-gene-4.31-mRNA-1;
scaffold60|size524837	maker	three_prime_UTR	420116	420151	.	+	.	ID=CCRYP_009994-RB|size524837-augustus-gene-4.31-mRNA-1:three_prime_utr;Parent=CCRYP_009994-RB|size524837-augustus-gene-4.31-mRNA-1;
scaffold60|size524837	maker	three_prime_UTR	420236	420642	.	+	.	ID=CCRYP_009994-RB|size524837-augustus-gene-4.31-mRNA-1:three_prime_utr;Parent=CCRYP_009994-RB|size524837-augustus-gene-4.31-mRNA-1;
scaffold60|size524837	maker	three_prime_UTR	420722	422343	.	+	.	ID=CCRYP_009994-RB|size524837-augustus-gene-4.31-mRNA-1:three_prime_utr;Parent=CCRYP_009994-RB|size524837-augustus-gene-4.31-mRNA-1;
scaffold60|size524837	maker	five_prime_UTR	413070	413301	.	+	.	ID=CCRYP_009994-RC|size524837-augustus-gene-4.31-mRNA-2:five_prime_utr;Parent=CCRYP_009994-RC|size524837-augustus-gene-4.31-mRNA-2;
scaffold60|size524837	maker	CDS	413302	413773	.	+	0	ID=CCRYP_009994-RC|size524837-augustus-gene-4.31-mRNA-2:cds;Parent=CCRYP_009994-RC|size524837-augustus-gene-4.31-mRNA-2;
scaffold60|size524837	maker	CDS	413866	414044	.	+	2	ID=CCRYP_009994-RC|size524837-augustus-gene-4.31-mRNA-2:cds;Parent=CCRYP_009994-RC|size524837-augustus-gene-4.31-mRNA-2;
scaffold60|size524837	maker	CDS	414124	415092	.	+	0	ID=CCRYP_009994-RC|size524837-augustus-gene-4.31-mRNA-2:cds;Parent=CCRYP_009994-RC|size524837-augustus-gene-4.31-mRNA-2;
scaffold60|size524837	maker	three_prime_UTR	415093	415454	.	+	.	ID=CCRYP_009994-RC|size524837-augustus-gene-4.31-mRNA-2:three_prime_utr;Parent=CCRYP_009994-RC|size524837-augustus-gene-4.31-mRNA-2;
scaffold60|size524837	maker	three_prime_UTR	415540	415812	.	+	.	ID=CCRYP_009994-RC|size524837-augustus-gene-4.31-mRNA-2:three_prime_utr;Parent=CCRYP_009994-RC|size524837-augustus-gene-4.31-mRNA-2;
scaffold60|size524837	maker	three_prime_UTR	415893	417266	.	+	.	ID=CCRYP_009994-RC|size524837-augustus-gene-4.31-mRNA-2:three_prime_utr;Parent=CCRYP_009994-RC|size524837-augustus-gene-4.31-mRNA-2;
scaffold60|size524837	maker	three_prime_UTR	417368	417592	.	+	.	ID=CCRYP_009994-RC|size524837-augustus-gene-4.31-mRNA-2:three_prime_utr;Parent=CCRYP_009994-RC|size524837-augustus-gene-4.31-mRNA-2;
scaffold60|size524837	maker	three_prime_UTR	418089	420033	.	+	.	ID=CCRYP_009994-RC|size524837-augustus-gene-4.31-mRNA-2:three_prime_utr;Parent=CCRYP_009994-RC|size524837-augustus-gene-4.31-mRNA-2;
scaffold60|size524837	maker	three_prime_UTR	420116	420151	.	+	.	ID=CCRYP_009994-RC|size524837-augustus-gene-4.31-mRNA-2:three_prime_utr;Parent=CCRYP_009994-RC|size524837-augustus-gene-4.31-mRNA-2;
scaffold60|size524837	maker	three_prime_UTR	420236	420642	.	+	.	ID=CCRYP_009994-RC|size524837-augustus-gene-4.31-mRNA-2:three_prime_utr;Parent=CCRYP_009994-RC|size524837-augustus-gene-4.31-mRNA-2;
scaffold60|size524837	maker	three_prime_UTR	420722	422343	.	+	.	ID=CCRYP_009994-RC|size524837-augustus-gene-4.31-mRNA-2:three_prime_utr;Parent=CCRYP_009994-RC|size524837-augustus-gene-4.31-mRNA-2;
scaffold60|size524837	maker	five_prime_UTR	413070	413770	.	+	.	ID=CCRYP_009994-RA|size524837-augustus-gene-4.31-mRNA-3:five_prime_utr;Parent=CCRYP_009994-RA|size524837-augustus-gene-4.31-mRNA-3;
scaffold60|size524837	maker	five_prime_UTR	413863	414044	.	+	.	ID=CCRYP_009994-RA|size524837-augustus-gene-4.31-mRNA-3:five_prime_utr;Parent=CCRYP_009994-RA|size524837-augustus-gene-4.31-mRNA-3;
scaffold60|size524837	maker	five_prime_UTR	414124	415454	.	+	.	ID=CCRYP_009994-RA|size524837-augustus-gene-4.31-mRNA-3:five_prime_utr;Parent=CCRYP_009994-RA|size524837-augustus-gene-4.31-mRNA-3;
scaffold60|size524837	maker	five_prime_UTR	415540	415812	.	+	.	ID=CCRYP_009994-RA|size524837-augustus-gene-4.31-mRNA-3:five_prime_utr;Parent=CCRYP_009994-RA|size524837-augustus-gene-4.31-mRNA-3;
scaffold60|size524837	maker	five_prime_UTR	415893	417266	.	+	.	ID=CCRYP_009994-RA|size524837-augustus-gene-4.31-mRNA-3:five_prime_utr;Parent=CCRYP_009994-RA|size524837-augustus-gene-4.31-mRNA-3;
scaffold60|size524837	maker	five_prime_UTR	417368	417592	.	+	.	ID=CCRYP_009994-RA|size524837-augustus-gene-4.31-mRNA-3:five_prime_utr;Parent=CCRYP_009994-RA|size524837-augustus-gene-4.31-mRNA-3;
scaffold60|size524837	maker	five_prime_UTR	418089	418844	.	+	.	ID=CCRYP_009994-RA|size524837-augustus-gene-4.31-mRNA-3:five_prime_utr;Parent=CCRYP_009994-RA|size524837-augustus-gene-4.31-mRNA-3;
scaffold60|size524837	maker	CDS	418845	418866	.	+	0	ID=CCRYP_009994-RA|size524837-augustus-gene-4.31-mRNA-3:cds;Parent=CCRYP_009994-RA|size524837-augustus-gene-4.31-mRNA-3;
scaffold60|size524837	maker	CDS	418974	419659	.	+	2	ID=CCRYP_009994-RA|size524837-augustus-gene-4.31-mRNA-3:cds;Parent=CCRYP_009994-RA|size524837-augustus-gene-4.31-mRNA-3;
scaffold60|size524837	maker	gene	422566	424908	.	+	.	ID=CCRYP_009997|size524837-processed-gene-4.63;Name=CCRYP_009997|size524837-processed-gene-4.63;Alias=augustus_masked-scaffold60|size524837-processed-gene-4.63;
scaffold60|size524837	maker	mRNA	422566	424908	.	+	.	ID=CCRYP_009997|size524837-processed-gene-4.63-mRNA-1;Parent=CCRYP_009997|size524837-processed-gene-4.63;Name=CCRYP_009997|size524837-processed-gene-4.63-mRNA-1;Alias=augustus_masked-scaffold60|size524837-processed-gene-4.63-mRNA-1;_AED=0.33;_QI=274|1|0.5|1|1|1|2|0|660;_eAED=0.33;
scaffold60|size524837	maker	exon	422566	424462	.	+	.	ID=CCRYP_009997-RA|size524837-processed-gene-4.63-mRNA-1:exon:2167;Parent=CCRYP_009997-RA|size524837-processed-gene-4.63-mRNA-1;
scaffold60|size524837	maker	exon	424549	424908	.	+	.	ID=CCRYP_009997-RA|size524837-processed-gene-4.63-mRNA-1:exon:2168;Parent=CCRYP_009997-RA|size524837-processed-gene-4.63-mRNA-1;
scaffold60|size524837	maker	five_prime_UTR	422566	422839	.	+	.	ID=CCRYP_009997-RA|size524837-processed-gene-4.63-mRNA-1:five_prime_utr;Parent=CCRYP_009997-RA|size524837-processed-gene-4.63-mRNA-1;
scaffold60|size524837	maker	CDS	422840	424462	.	+	0	ID=CCRYP_009997-RA|size524837-processed-gene-4.63-mRNA-1:cds;Parent=CCRYP_009997-RA|size524837-processed-gene-4.63-mRNA-1;
scaffold60|size524837	maker	CDS	424549	424908	.	+	0	ID=CCRYP_009997-RA|size524837-processed-gene-4.63-mRNA-1:cds;Parent=CCRYP_009997-RA|size524837-processed-gene-4.63-mRNA-1;
scaffold60|size524837	maker	gene	523444	524532	.	-	.	ID=CCRYP_010013|size524837-processed-gene-4.29;Name=CCRYP_010013|size524837-processed-gene-4.29;Alias=snap_masked-scaffold60|size524837-processed-gene-4.29;
scaffold60|size524837	maker	mRNA	523444	524532	.	-	.	ID=CCRYP_010013|size524837-processed-gene-4.29-mRNA-1;Parent=CCRYP_010013|size524837-processed-gene-4.29;Name=CCRYP_010013|size524837-processed-gene-4.29-mRNA-1;Alias=snap_masked-scaffold60|size524837-processed-gene-4.29-mRNA-1;_AED=0.01;_QI=0|-1|0|1|-1|1|1|0|362;_eAED=0.01;
scaffold60|size524837	maker	exon	523444	524532	.	-	.	ID=CCRYP_010013-RA|size524837-processed-gene-4.29-mRNA-1:exon:2169;Parent=CCRYP_010013-RA|size524837-processed-gene-4.29-mRNA-1;
scaffold60|size524837	maker	CDS	523444	524532	.	-	0	ID=CCRYP_010013-RA|size524837-processed-gene-4.29-mRNA-1:cds;Parent=CCRYP_010013-RA|size524837-processed-gene-4.29-mRNA-1;
scaffold60|size524837	maker	gene	431705	434326	.	-	.	ID=CCRYP_009999|size524837-exonerate_est2genome-gene-4.10;Name=CCRYP_009999|size524837-exonerate_est2genome-gene-4.10;Alias=maker-scaffold60|size524837-exonerate_est2genome-gene-4.10;
scaffold60|size524837	maker	mRNA	432527	434326	.	-	.	ID=CCRYP_009999|size524837-exonerate_est2genome-gene-4.10-mRNA-1;Parent=CCRYP_009999|size524837-exonerate_est2genome-gene-4.10;Name=CCRYP_009999|size524837-exonerate_est2genome-gene-4.10-mRNA-1;Alias=maker-scaffold60|size524837-exonerate_est2genome-gene-4.10-mRNA-1;_AED=0.21;_QI=67|1|1|1|0.5|0.4|5|0|478;_eAED=0.21;score=7299;
scaffold60|size524837	maker	mRNA	432527	434326	.	-	.	ID=CCRYP_009999|size524837-exonerate_est2genome-gene-4.10-mRNA-2;Parent=CCRYP_009999|size524837-exonerate_est2genome-gene-4.10;Name=CCRYP_009999|size524837-exonerate_est2genome-gene-4.10-mRNA-2;Alias=maker-scaffold60|size524837-exonerate_est2genome-gene-4.10-mRNA-2;_AED=0.19;_QI=67|1|1|1|0.66|0.5|4|0|511;_eAED=0.19;score=7768;
scaffold60|size524837	maker	mRNA	431705	434326	.	-	.	ID=CCRYP_009999|size524837-exonerate_est2genome-gene-4.10-mRNA-3;Parent=CCRYP_009999|size524837-exonerate_est2genome-gene-4.10;Name=CCRYP_009999|size524837-exonerate_est2genome-gene-4.10-mRNA-3;Alias=maker-scaffold60|size524837-exonerate_est2genome-gene-4.10-mRNA-3;_AED=0.03;_QI=67|1|1|1|1|1|3|832|529;_eAED=0.03;score=12343;
scaffold60|size524837	maker	mRNA	431705	434326	.	-	.	ID=CCRYP_009999|size524837-exonerate_est2genome-gene-4.10-mRNA-4;Parent=CCRYP_009999|size524837-exonerate_est2genome-gene-4.10;Name=CCRYP_009999|size524837-exonerate_est2genome-gene-4.10-mRNA-4;Alias=maker-scaffold60|size524837-exonerate_est2genome-gene-4.10-mRNA-4;_AED=0.01;_QI=626|1|1|1|1|1|2|832|364;_eAED=0.01;score=12660;
scaffold60|size524837	maker	exon	432882	434326	.	-	.	ID=CCRYP_009999-RA|size524837-exonerate_est2genome-gene-4.10-mRNA-4:exon:2177;Parent=CCRYP_009999-RA|size524837-exonerate_est2genome-gene-4.10-mRNA-4;
scaffold60|size524837	maker	exon	431705	432812	.	-	.	ID=CCRYP_009999-RB|size524837-exonerate_est2genome-gene-4.10-mRNA-3:exon:2176;Parent=CCRYP_009999-RB|size524837-exonerate_est2genome-gene-4.10-mRNA-3,CCRYP_009999-RB|size524837-exonerate_est2genome-gene-4.10-mRNA-4;
scaffold60|size524837	maker	exon	432658	432812	.	-	.	ID=CCRYP_009999-RC|size524837-exonerate_est2genome-gene-4.10-mRNA-2:exon:2175;Parent=CCRYP_009999-RC|size524837-exonerate_est2genome-gene-4.10-mRNA-2;
scaffold60|size524837	maker	exon	433770	434326	.	-	.	ID=CCRYP_009999-RD|size524837-exonerate_est2genome-gene-4.10-mRNA-1:exon:2174;Parent=CCRYP_009999-RD|size524837-exonerate_est2genome-gene-4.10-mRNA-1,CCRYP_009999-RD|size524837-exonerate_est2genome-gene-4.10-mRNA-2,CCRYP_009999-RD|size524837-exonerate_est2genome-gene-4.10-mRNA-3;
scaffold60|size524837	maker	exon	432882	433705	.	-	.	ID=CCRYP_009999-RD|size524837-exonerate_est2genome-gene-4.10-mRNA-1:exon:2173;Parent=CCRYP_009999-RD|size524837-exonerate_est2genome-gene-4.10-mRNA-1,CCRYP_009999-RD|size524837-exonerate_est2genome-gene-4.10-mRNA-2,CCRYP_009999-RD|size524837-exonerate_est2genome-gene-4.10-mRNA-3;
scaffold60|size524837	maker	exon	432785	432812	.	-	.	ID=CCRYP_009999-RD|size524837-exonerate_est2genome-gene-4.10-mRNA-1:exon:2172;Parent=CCRYP_009999-RD|size524837-exonerate_est2genome-gene-4.10-mRNA-1;
scaffold60|size524837	maker	exon	432658	432685	.	-	.	ID=CCRYP_009999-RD|size524837-exonerate_est2genome-gene-4.10-mRNA-1:exon:2171;Parent=CCRYP_009999-RD|size524837-exonerate_est2genome-gene-4.10-mRNA-1;
scaffold60|size524837	maker	exon	432527	432590	.	-	.	ID=CCRYP_009999-RD|size524837-exonerate_est2genome-gene-4.10-mRNA-1:exon:2170;Parent=CCRYP_009999-RD|size524837-exonerate_est2genome-gene-4.10-mRNA-1,CCRYP_009999-RD|size524837-exonerate_est2genome-gene-4.10-mRNA-2;
scaffold60|size524837	maker	five_prime_UTR	434260	434326	.	-	.	ID=CCRYP_009999-RD|size524837-exonerate_est2genome-gene-4.10-mRNA-1:five_prime_utr;Parent=CCRYP_009999-RD|size524837-exonerate_est2genome-gene-4.10-mRNA-1;
scaffold60|size524837	maker	CDS	433770	434259	.	-	0	ID=CCRYP_009999-RD|size524837-exonerate_est2genome-gene-4.10-mRNA-1:cds;Parent=CCRYP_009999-RD|size524837-exonerate_est2genome-gene-4.10-mRNA-1;
scaffold60|size524837	maker	CDS	432882	433705	.	-	2	ID=CCRYP_009999-RD|size524837-exonerate_est2genome-gene-4.10-mRNA-1:cds;Parent=CCRYP_009999-RD|size524837-exonerate_est2genome-gene-4.10-mRNA-1;
scaffold60|size524837	maker	CDS	432785	432812	.	-	0	ID=CCRYP_009999-RD|size524837-exonerate_est2genome-gene-4.10-mRNA-1:cds;Parent=CCRYP_009999-RD|size524837-exonerate_est2genome-gene-4.10-mRNA-1;
scaffold60|size524837	maker	CDS	432658	432685	.	-	2	ID=CCRYP_009999-RD|size524837-exonerate_est2genome-gene-4.10-mRNA-1:cds;Parent=CCRYP_009999-RD|size524837-exonerate_est2genome-gene-4.10-mRNA-1;
scaffold60|size524837	maker	CDS	432527	432590	.	-	1	ID=CCRYP_009999-RD|size524837-exonerate_est2genome-gene-4.10-mRNA-1:cds;Parent=CCRYP_009999-RD|size524837-exonerate_est2genome-gene-4.10-mRNA-1;
scaffold60|size524837	maker	five_prime_UTR	434260	434326	.	-	.	ID=CCRYP_009999-RC|size524837-exonerate_est2genome-gene-4.10-mRNA-2:five_prime_utr;Parent=CCRYP_009999-RC|size524837-exonerate_est2genome-gene-4.10-mRNA-2;
scaffold60|size524837	maker	CDS	433770	434259	.	-	0	ID=CCRYP_009999-RC|size524837-exonerate_est2genome-gene-4.10-mRNA-2:cds;Parent=CCRYP_009999-RC|size524837-exonerate_est2genome-gene-4.10-mRNA-2;
scaffold60|size524837	maker	CDS	432882	433705	.	-	2	ID=CCRYP_009999-RC|size524837-exonerate_est2genome-gene-4.10-mRNA-2:cds;Parent=CCRYP_009999-RC|size524837-exonerate_est2genome-gene-4.10-mRNA-2;
scaffold60|size524837	maker	CDS	432658	432812	.	-	0	ID=CCRYP_009999-RC|size524837-exonerate_est2genome-gene-4.10-mRNA-2:cds;Parent=CCRYP_009999-RC|size524837-exonerate_est2genome-gene-4.10-mRNA-2;
scaffold60|size524837	maker	CDS	432527	432590	.	-	1	ID=CCRYP_009999-RC|size524837-exonerate_est2genome-gene-4.10-mRNA-2:cds;Parent=CCRYP_009999-RC|size524837-exonerate_est2genome-gene-4.10-mRNA-2;
scaffold60|size524837	maker	five_prime_UTR	434260	434326	.	-	.	ID=CCRYP_009999-RB|size524837-exonerate_est2genome-gene-4.10-mRNA-3:five_prime_utr;Parent=CCRYP_009999-RB|size524837-exonerate_est2genome-gene-4.10-mRNA-3;
scaffold60|size524837	maker	CDS	433770	434259	.	-	0	ID=CCRYP_009999-RB|size524837-exonerate_est2genome-gene-4.10-mRNA-3:cds;Parent=CCRYP_009999-RB|size524837-exonerate_est2genome-gene-4.10-mRNA-3;
scaffold60|size524837	maker	CDS	432882	433705	.	-	2	ID=CCRYP_009999-RB|size524837-exonerate_est2genome-gene-4.10-mRNA-3:cds;Parent=CCRYP_009999-RB|size524837-exonerate_est2genome-gene-4.10-mRNA-3;
scaffold60|size524837	maker	CDS	432537	432812	.	-	0	ID=CCRYP_009999-RB|size524837-exonerate_est2genome-gene-4.10-mRNA-3:cds;Parent=CCRYP_009999-RB|size524837-exonerate_est2genome-gene-4.10-mRNA-3;
scaffold60|size524837	maker	three_prime_UTR	431705	432536	.	-	.	ID=CCRYP_009999-RB|size524837-exonerate_est2genome-gene-4.10-mRNA-3:three_prime_utr;Parent=CCRYP_009999-RB|size524837-exonerate_est2genome-gene-4.10-mRNA-3;
scaffold60|size524837	maker	five_prime_UTR	433701	434326	.	-	.	ID=CCRYP_009999-RA|size524837-exonerate_est2genome-gene-4.10-mRNA-4:five_prime_utr;Parent=CCRYP_009999-RA|size524837-exonerate_est2genome-gene-4.10-mRNA-4;
scaffold60|size524837	maker	CDS	432882	433700	.	-	0	ID=CCRYP_009999-RA|size524837-exonerate_est2genome-gene-4.10-mRNA-4:cds;Parent=CCRYP_009999-RA|size524837-exonerate_est2genome-gene-4.10-mRNA-4;
scaffold60|size524837	maker	CDS	432537	432812	.	-	0	ID=CCRYP_009999-RA|size524837-exonerate_est2genome-gene-4.10-mRNA-4:cds;Parent=CCRYP_009999-RA|size524837-exonerate_est2genome-gene-4.10-mRNA-4;
scaffold60|size524837	maker	three_prime_UTR	431705	432536	.	-	.	ID=CCRYP_009999-RA|size524837-exonerate_est2genome-gene-4.10-mRNA-4:three_prime_utr;Parent=CCRYP_009999-RA|size524837-exonerate_est2genome-gene-4.10-mRNA-4;
scaffold60|size524837	maker	gene	498275	500721	.	-	.	ID=CCRYP_010006|size524837-exonerate_est2genome-gene-4.12;Name=CCRYP_010006|size524837-exonerate_est2genome-gene-4.12;Alias=maker-scaffold60|size524837-exonerate_est2genome-gene-4.12;
scaffold60|size524837	maker	mRNA	498275	500721	.	-	.	ID=CCRYP_010006|size524837-exonerate_est2genome-gene-4.12-mRNA-1;Parent=CCRYP_010006|size524837-exonerate_est2genome-gene-4.12;Name=CCRYP_010006|size524837-exonerate_est2genome-gene-4.12-mRNA-1;Alias=maker-scaffold60|size524837-exonerate_est2genome-gene-4.12-mRNA-1;_AED=0.02;_QI=379|1|1|1|1|1|2|954|339;_eAED=0.02;score=11668;
scaffold60|size524837	maker	exon	499541	500721	.	-	.	ID=CCRYP_010006-RA|size524837-exonerate_est2genome-gene-4.12-mRNA-1:exon:2179;Parent=CCRYP_010006-RA|size524837-exonerate_est2genome-gene-4.12-mRNA-1;
scaffold60|size524837	maker	exon	498275	499446	.	-	.	ID=CCRYP_010006-RA|size524837-exonerate_est2genome-gene-4.12-mRNA-1:exon:2178;Parent=CCRYP_010006-RA|size524837-exonerate_est2genome-gene-4.12-mRNA-1;
scaffold60|size524837	maker	five_prime_UTR	500343	500721	.	-	.	ID=CCRYP_010006-RA|size524837-exonerate_est2genome-gene-4.12-mRNA-1:five_prime_utr;Parent=CCRYP_010006-RA|size524837-exonerate_est2genome-gene-4.12-mRNA-1;
scaffold60|size524837	maker	CDS	499541	500342	.	-	0	ID=CCRYP_010006-RA|size524837-exonerate_est2genome-gene-4.12-mRNA-1:cds;Parent=CCRYP_010006-RA|size524837-exonerate_est2genome-gene-4.12-mRNA-1;
scaffold60|size524837	maker	CDS	499229	499446	.	-	2	ID=CCRYP_010006-RA|size524837-exonerate_est2genome-gene-4.12-mRNA-1:cds;Parent=CCRYP_010006-RA|size524837-exonerate_est2genome-gene-4.12-mRNA-1;
scaffold60|size524837	maker	three_prime_UTR	498275	499228	.	-	.	ID=CCRYP_010006-RA|size524837-exonerate_est2genome-gene-4.12-mRNA-1:three_prime_utr;Parent=CCRYP_010006-RA|size524837-exonerate_est2genome-gene-4.12-mRNA-1;
scaffold60|size524837	maker	gene	424823	428022	.	-	.	ID=CCRYP_009998|size524837-snap-gene-4.53;Name=CCRYP_009998|size524837-snap-gene-4.53;Alias=maker-scaffold60|size524837-snap-gene-4.53;
scaffold60|size524837	maker	mRNA	424823	428022	.	-	.	ID=CCRYP_009998|size524837-snap-gene-4.53-mRNA-1;Parent=CCRYP_009998|size524837-snap-gene-4.53;Name=CCRYP_009998|size524837-snap-gene-4.53-mRNA-1;Alias=maker-scaffold60|size524837-snap-gene-4.53-mRNA-1;_AED=0.04;_QI=1431|1|1|1|1|0.75|4|501|329;_eAED=0.04;
scaffold60|size524837	maker	mRNA	424823	428022	.	-	.	ID=CCRYP_009998|size524837-snap-gene-4.53-mRNA-2;Parent=CCRYP_009998|size524837-snap-gene-4.53;Name=CCRYP_009998|size524837-snap-gene-4.53-mRNA-2;Alias=maker-scaffold60|size524837-snap-gene-4.53-mRNA-2;_AED=0.02;_QI=1531|1|1|1|1|1|3|501|329;_eAED=0.02;
scaffold60|size524837	maker	exon	425751	428022	.	-	.	ID=CCRYP_009998-RA|size524837-snap-gene-4.53-mRNA-2:exon:2184;Parent=CCRYP_009998-RA|size524837-snap-gene-4.53-mRNA-2;
scaffold60|size524837	maker	exon	424823	425516	.	-	.	ID=CCRYP_009998-RB|size524837-snap-gene-4.53-mRNA-1:exon:2183;Parent=CCRYP_009998-RB|size524837-snap-gene-4.53-mRNA-1,CCRYP_009998-RB|size524837-snap-gene-4.53-mRNA-2;
scaffold60|size524837	maker	exon	425607	425662	.	-	.	ID=CCRYP_009998-RB|size524837-snap-gene-4.53-mRNA-1:exon:2182;Parent=CCRYP_009998-RB|size524837-snap-gene-4.53-mRNA-1,CCRYP_009998-RB|size524837-snap-gene-4.53-mRNA-2;
scaffold60|size524837	maker	exon	425751	427351	.	-	.	ID=CCRYP_009998-RB|size524837-snap-gene-4.53-mRNA-1:exon:2181;Parent=CCRYP_009998-RB|size524837-snap-gene-4.53-mRNA-1;
scaffold60|size524837	maker	exon	427452	428022	.	-	.	ID=CCRYP_009998-RB|size524837-snap-gene-4.53-mRNA-1:exon:2180;Parent=CCRYP_009998-RB|size524837-snap-gene-4.53-mRNA-1;
scaffold60|size524837	maker	five_prime_UTR	427452	428022	.	-	.	ID=CCRYP_009998-RB|size524837-snap-gene-4.53-mRNA-1:five_prime_utr;Parent=CCRYP_009998-RB|size524837-snap-gene-4.53-mRNA-1;
scaffold60|size524837	maker	five_prime_UTR	426492	427351	.	-	.	ID=CCRYP_009998-RB|size524837-snap-gene-4.53-mRNA-1:five_prime_utr;Parent=CCRYP_009998-RB|size524837-snap-gene-4.53-mRNA-1;
scaffold60|size524837	maker	CDS	425751	426491	.	-	0	ID=CCRYP_009998-RB|size524837-snap-gene-4.53-mRNA-1:cds;Parent=CCRYP_009998-RB|size524837-snap-gene-4.53-mRNA-1;
scaffold60|size524837	maker	CDS	425607	425662	.	-	0	ID=CCRYP_009998-RB|size524837-snap-gene-4.53-mRNA-1:cds;Parent=CCRYP_009998-RB|size524837-snap-gene-4.53-mRNA-1;
scaffold60|size524837	maker	CDS	425324	425516	.	-	1	ID=CCRYP_009998-RB|size524837-snap-gene-4.53-mRNA-1:cds;Parent=CCRYP_009998-RB|size524837-snap-gene-4.53-mRNA-1;
scaffold60|size524837	maker	three_prime_UTR	424823	425323	.	-	.	ID=CCRYP_009998-RB|size524837-snap-gene-4.53-mRNA-1:three_prime_utr;Parent=CCRYP_009998-RB|size524837-snap-gene-4.53-mRNA-1;
scaffold60|size524837	maker	five_prime_UTR	426492	428022	.	-	.	ID=CCRYP_009998-RA|size524837-snap-gene-4.53-mRNA-2:five_prime_utr;Parent=CCRYP_009998-RA|size524837-snap-gene-4.53-mRNA-2;
scaffold60|size524837	maker	CDS	425751	426491	.	-	0	ID=CCRYP_009998-RA|size524837-snap-gene-4.53-mRNA-2:cds;Parent=CCRYP_009998-RA|size524837-snap-gene-4.53-mRNA-2;
scaffold60|size524837	maker	CDS	425607	425662	.	-	0	ID=CCRYP_009998-RA|size524837-snap-gene-4.53-mRNA-2:cds;Parent=CCRYP_009998-RA|size524837-snap-gene-4.53-mRNA-2;
scaffold60|size524837	maker	CDS	425324	425516	.	-	1	ID=CCRYP_009998-RA|size524837-snap-gene-4.53-mRNA-2:cds;Parent=CCRYP_009998-RA|size524837-snap-gene-4.53-mRNA-2;
scaffold60|size524837	maker	three_prime_UTR	424823	425323	.	-	.	ID=CCRYP_009998-RA|size524837-snap-gene-4.53-mRNA-2:three_prime_utr;Parent=CCRYP_009998-RA|size524837-snap-gene-4.53-mRNA-2;
scaffold60|size524837	maker	gene	479591	481150	.	-	.	ID=CCRYP_010003|size524837-augustus-gene-4.41;Name=CCRYP_010003|size524837-augustus-gene-4.41;Alias=maker-scaffold60|size524837-augustus-gene-4.41;
scaffold60|size524837	maker	mRNA	479591	481150	.	-	.	ID=CCRYP_010003|size524837-augustus-gene-4.41-mRNA-1;Parent=CCRYP_010003|size524837-augustus-gene-4.41;Name=CCRYP_010003|size524837-augustus-gene-4.41-mRNA-1;Alias=maker-scaffold60|size524837-augustus-gene-4.41-mRNA-1;_AED=0.02;_QI=340|1|1|1|1|1|2|51|364;_eAED=0.02;
scaffold60|size524837	maker	exon	479591	480207	.	-	.	ID=CCRYP_010003-RA|size524837-augustus-gene-4.41-mRNA-1:exon:2186;Parent=CCRYP_010003-RA|size524837-augustus-gene-4.41-mRNA-1;
scaffold60|size524837	maker	exon	480282	481150	.	-	.	ID=CCRYP_010003-RA|size524837-augustus-gene-4.41-mRNA-1:exon:2185;Parent=CCRYP_010003-RA|size524837-augustus-gene-4.41-mRNA-1;
scaffold60|size524837	maker	five_prime_UTR	480811	481150	.	-	.	ID=CCRYP_010003-RA|size524837-augustus-gene-4.41-mRNA-1:five_prime_utr;Parent=CCRYP_010003-RA|size524837-augustus-gene-4.41-mRNA-1;
scaffold60|size524837	maker	CDS	480282	480810	.	-	0	ID=CCRYP_010003-RA|size524837-augustus-gene-4.41-mRNA-1:cds;Parent=CCRYP_010003-RA|size524837-augustus-gene-4.41-mRNA-1;
scaffold60|size524837	maker	CDS	479642	480207	.	-	2	ID=CCRYP_010003-RA|size524837-augustus-gene-4.41-mRNA-1:cds;Parent=CCRYP_010003-RA|size524837-augustus-gene-4.41-mRNA-1;
scaffold60|size524837	maker	three_prime_UTR	479591	479641	.	-	.	ID=CCRYP_010003-RA|size524837-augustus-gene-4.41-mRNA-1:three_prime_utr;Parent=CCRYP_010003-RA|size524837-augustus-gene-4.41-mRNA-1;
scaffold60|size524837	maker	gene	414695	417616	.	-	.	ID=CCRYP_009995|size524837-exonerate_est2genome-gene-4.8;Name=CCRYP_009995|size524837-exonerate_est2genome-gene-4.8;Alias=maker-scaffold60|size524837-exonerate_est2genome-gene-4.8;
scaffold60|size524837	maker	mRNA	414695	417616	.	-	.	ID=CCRYP_009995|size524837-exonerate_est2genome-gene-4.8-mRNA-1;Parent=CCRYP_009995|size524837-exonerate_est2genome-gene-4.8;Name=CCRYP_009995|size524837-exonerate_est2genome-gene-4.8-mRNA-1;Alias=maker-scaffold60|size524837-exonerate_est2genome-gene-4.8-mRNA-1;_AED=0.03;_QI=146|1|1|1|1|0.75|4|1118|463;_eAED=0.03;score=12771;
scaffold60|size524837	maker	exon	417368	417616	.	-	.	ID=CCRYP_009995-RA|size524837-exonerate_est2genome-gene-4.8-mRNA-1:exon:2190;Parent=CCRYP_009995-RA|size524837-exonerate_est2genome-gene-4.8-mRNA-1;
scaffold60|size524837	maker	exon	415893	417266	.	-	.	ID=CCRYP_009995-RA|size524837-exonerate_est2genome-gene-4.8-mRNA-1:exon:2189;Parent=CCRYP_009995-RA|size524837-exonerate_est2genome-gene-4.8-mRNA-1;
scaffold60|size524837	maker	exon	415540	415812	.	-	.	ID=CCRYP_009995-RA|size524837-exonerate_est2genome-gene-4.8-mRNA-1:exon:2188;Parent=CCRYP_009995-RA|size524837-exonerate_est2genome-gene-4.8-mRNA-1;
scaffold60|size524837	maker	exon	414695	415454	.	-	.	ID=CCRYP_009995-RA|size524837-exonerate_est2genome-gene-4.8-mRNA-1:exon:2187;Parent=CCRYP_009995-RA|size524837-exonerate_est2genome-gene-4.8-mRNA-1;
scaffold60|size524837	maker	five_prime_UTR	417471	417616	.	-	.	ID=CCRYP_009995-RA|size524837-exonerate_est2genome-gene-4.8-mRNA-1:five_prime_utr;Parent=CCRYP_009995-RA|size524837-exonerate_est2genome-gene-4.8-mRNA-1;
scaffold60|size524837	maker	CDS	417368	417470	.	-	0	ID=CCRYP_009995-RA|size524837-exonerate_est2genome-gene-4.8-mRNA-1:cds;Parent=CCRYP_009995-RA|size524837-exonerate_est2genome-gene-4.8-mRNA-1;
scaffold60|size524837	maker	CDS	415978	417266	.	-	2	ID=CCRYP_009995-RA|size524837-exonerate_est2genome-gene-4.8-mRNA-1:cds;Parent=CCRYP_009995-RA|size524837-exonerate_est2genome-gene-4.8-mRNA-1;
scaffold60|size524837	maker	three_prime_UTR	415893	415977	.	-	.	ID=CCRYP_009995-RA|size524837-exonerate_est2genome-gene-4.8-mRNA-1:three_prime_utr;Parent=CCRYP_009995-RA|size524837-exonerate_est2genome-gene-4.8-mRNA-1;
scaffold60|size524837	maker	three_prime_UTR	415540	415812	.	-	.	ID=CCRYP_009995-RA|size524837-exonerate_est2genome-gene-4.8-mRNA-1:three_prime_utr;Parent=CCRYP_009995-RA|size524837-exonerate_est2genome-gene-4.8-mRNA-1;
scaffold60|size524837	maker	three_prime_UTR	414695	415454	.	-	.	ID=CCRYP_009995-RA|size524837-exonerate_est2genome-gene-4.8-mRNA-1:three_prime_utr;Parent=CCRYP_009995-RA|size524837-exonerate_est2genome-gene-4.8-mRNA-1;
scaffold60|size524837	maker	gene	447721	450408	.	-	.	ID=CCRYP_010001|size524837-processed-gene-4.21;Name=CCRYP_010001|size524837-processed-gene-4.21;Alias=snap_masked-scaffold60|size524837-processed-gene-4.21;
scaffold60|size524837	maker	mRNA	447721	450408	.	-	.	ID=CCRYP_010001|size524837-processed-gene-4.21-mRNA-1;Parent=CCRYP_010001|size524837-processed-gene-4.21;Name=CCRYP_010001|size524837-processed-gene-4.21-mRNA-1;Alias=snap_masked-scaffold60|size524837-processed-gene-4.21-mRNA-1;_AED=0.06;_QI=0|0.75|0.6|1|0.75|0.6|5|835|517;_eAED=0.06;
scaffold60|size524837	maker	exon	447721	448332	.	-	.	ID=CCRYP_010001-RA|size524837-processed-gene-4.21-mRNA-1:exon:2195;Parent=CCRYP_010001-RA|size524837-processed-gene-4.21-mRNA-1;
scaffold60|size524837	maker	exon	448441	448861	.	-	.	ID=CCRYP_010001-RA|size524837-processed-gene-4.21-mRNA-1:exon:2194;Parent=CCRYP_010001-RA|size524837-processed-gene-4.21-mRNA-1;
scaffold60|size524837	maker	exon	448935	449044	.	-	.	ID=CCRYP_010001-RA|size524837-processed-gene-4.21-mRNA-1:exon:2193;Parent=CCRYP_010001-RA|size524837-processed-gene-4.21-mRNA-1;
scaffold60|size524837	maker	exon	449143	449899	.	-	.	ID=CCRYP_010001-RA|size524837-processed-gene-4.21-mRNA-1:exon:2192;Parent=CCRYP_010001-RA|size524837-processed-gene-4.21-mRNA-1;
scaffold60|size524837	maker	exon	449920	450408	.	-	.	ID=CCRYP_010001-RA|size524837-processed-gene-4.21-mRNA-1:exon:2191;Parent=CCRYP_010001-RA|size524837-processed-gene-4.21-mRNA-1;
scaffold60|size524837	maker	CDS	449920	450408	.	-	0	ID=CCRYP_010001-RA|size524837-processed-gene-4.21-mRNA-1:cds;Parent=CCRYP_010001-RA|size524837-processed-gene-4.21-mRNA-1;
scaffold60|size524837	maker	CDS	449143	449899	.	-	0	ID=CCRYP_010001-RA|size524837-processed-gene-4.21-mRNA-1:cds;Parent=CCRYP_010001-RA|size524837-processed-gene-4.21-mRNA-1;
scaffold60|size524837	maker	CDS	448935	449044	.	-	2	ID=CCRYP_010001-RA|size524837-processed-gene-4.21-mRNA-1:cds;Parent=CCRYP_010001-RA|size524837-processed-gene-4.21-mRNA-1;
scaffold60|size524837	maker	CDS	448664	448861	.	-	0	ID=CCRYP_010001-RA|size524837-processed-gene-4.21-mRNA-1:cds;Parent=CCRYP_010001-RA|size524837-processed-gene-4.21-mRNA-1;
scaffold60|size524837	maker	three_prime_UTR	448441	448663	.	-	.	ID=CCRYP_010001-RA|size524837-processed-gene-4.21-mRNA-1:three_prime_utr;Parent=CCRYP_010001-RA|size524837-processed-gene-4.21-mRNA-1;
scaffold60|size524837	maker	three_prime_UTR	447721	448332	.	-	.	ID=CCRYP_010001-RA|size524837-processed-gene-4.21-mRNA-1:three_prime_utr;Parent=CCRYP_010001-RA|size524837-processed-gene-4.21-mRNA-1;
scaffold60|size524837	maker	gene	410954	412993	.	-	.	ID=CCRYP_009993|size524837-exonerate_est2genome-gene-4.7;Name=CCRYP_009993|size524837-exonerate_est2genome-gene-4.7;Alias=maker-scaffold60|size524837-exonerate_est2genome-gene-4.7;
scaffold60|size524837	maker	mRNA	410954	412911	.	-	.	ID=CCRYP_009993|size524837-exonerate_est2genome-gene-4.7-mRNA-1;Parent=CCRYP_009993|size524837-exonerate_est2genome-gene-4.7;Name=CCRYP_009993|size524837-exonerate_est2genome-gene-4.7-mRNA-1;Alias=maker-scaffold60|size524837-exonerate_est2genome-gene-4.7-mRNA-1;_AED=0.08;_QI=246|-1|1|1|-1|1|1|536|391;_eAED=0.08;score=9745;
scaffold60|size524837	maker	mRNA	411082	412993	.	-	.	ID=CCRYP_009993|size524837-exonerate_est2genome-gene-4.7-mRNA-2;Parent=CCRYP_009993|size524837-exonerate_est2genome-gene-4.7;Name=CCRYP_009993|size524837-exonerate_est2genome-gene-4.7-mRNA-2;Alias=maker-scaffold60|size524837-exonerate_est2genome-gene-4.7-mRNA-2;_AED=0.09;_QI=328|-1|1|1|-1|1|1|408|391;_eAED=0.09;score=9506;
scaffold60|size524837	maker	exon	411082	412993	.	-	.	ID=CCRYP_009993-RB|size524837-exonerate_est2genome-gene-4.7-mRNA-2:exon:2197;Parent=CCRYP_009993-RB|size524837-exonerate_est2genome-gene-4.7-mRNA-2;
scaffold60|size524837	maker	exon	410954	412911	.	-	.	ID=CCRYP_009993-RA|size524837-exonerate_est2genome-gene-4.7-mRNA-1:exon:2196;Parent=CCRYP_009993-RA|size524837-exonerate_est2genome-gene-4.7-mRNA-1;
scaffold60|size524837	maker	five_prime_UTR	412666	412911	.	-	.	ID=CCRYP_009993-RA|size524837-exonerate_est2genome-gene-4.7-mRNA-1:five_prime_utr;Parent=CCRYP_009993-RA|size524837-exonerate_est2genome-gene-4.7-mRNA-1;
scaffold60|size524837	maker	CDS	411490	412665	.	-	0	ID=CCRYP_009993-RA|size524837-exonerate_est2genome-gene-4.7-mRNA-1:cds;Parent=CCRYP_009993-RA|size524837-exonerate_est2genome-gene-4.7-mRNA-1;
scaffold60|size524837	maker	three_prime_UTR	410954	411489	.	-	.	ID=CCRYP_009993-RA|size524837-exonerate_est2genome-gene-4.7-mRNA-1:three_prime_utr;Parent=CCRYP_009993-RA|size524837-exonerate_est2genome-gene-4.7-mRNA-1;
scaffold60|size524837	maker	five_prime_UTR	412666	412993	.	-	.	ID=CCRYP_009993-RB|size524837-exonerate_est2genome-gene-4.7-mRNA-2:five_prime_utr;Parent=CCRYP_009993-RB|size524837-exonerate_est2genome-gene-4.7-mRNA-2;
scaffold60|size524837	maker	CDS	411490	412665	.	-	0	ID=CCRYP_009993-RB|size524837-exonerate_est2genome-gene-4.7-mRNA-2:cds;Parent=CCRYP_009993-RB|size524837-exonerate_est2genome-gene-4.7-mRNA-2;
scaffold60|size524837	maker	three_prime_UTR	411082	411489	.	-	.	ID=CCRYP_009993-RB|size524837-exonerate_est2genome-gene-4.7-mRNA-2:three_prime_utr;Parent=CCRYP_009993-RB|size524837-exonerate_est2genome-gene-4.7-mRNA-2;
scaffold60|size524837	maker	gene	515930	519065	.	-	.	ID=CCRYP_010010|size524837-augustus-gene-4.43;Name=CCRYP_010010|size524837-augustus-gene-4.43;Alias=maker-scaffold60|size524837-augustus-gene-4.43;
scaffold60|size524837	maker	mRNA	515930	519065	.	-	.	ID=CCRYP_010010|size524837-augustus-gene-4.43-mRNA-1;Parent=CCRYP_010010|size524837-augustus-gene-4.43;Name=CCRYP_010010|size524837-augustus-gene-4.43-mRNA-1;Alias=maker-scaffold60|size524837-augustus-gene-4.43-mRNA-1;_AED=0.12;_QI=0|0.33|0.25|1|1|1|4|1084|545;_eAED=0.12;
scaffold60|size524837	maker	exon	515930	517464	.	-	.	ID=CCRYP_010010-RA|size524837-augustus-gene-4.43-mRNA-1:exon:2201;Parent=CCRYP_010010-RA|size524837-augustus-gene-4.43-mRNA-1;
scaffold60|size524837	maker	exon	517556	518351	.	-	.	ID=CCRYP_010010-RA|size524837-augustus-gene-4.43-mRNA-1:exon:2200;Parent=CCRYP_010010-RA|size524837-augustus-gene-4.43-mRNA-1;
scaffold60|size524837	maker	exon	518447	518614	.	-	.	ID=CCRYP_010010-RA|size524837-augustus-gene-4.43-mRNA-1:exon:2199;Parent=CCRYP_010010-RA|size524837-augustus-gene-4.43-mRNA-1;
scaffold60|size524837	maker	exon	518843	519065	.	-	.	ID=CCRYP_010010-RA|size524837-augustus-gene-4.43-mRNA-1:exon:2198;Parent=CCRYP_010010-RA|size524837-augustus-gene-4.43-mRNA-1;
scaffold60|size524837	maker	CDS	518843	519065	.	-	0	ID=CCRYP_010010-RA|size524837-augustus-gene-4.43-mRNA-1:cds;Parent=CCRYP_010010-RA|size524837-augustus-gene-4.43-mRNA-1;
scaffold60|size524837	maker	CDS	518447	518614	.	-	2	ID=CCRYP_010010-RA|size524837-augustus-gene-4.43-mRNA-1:cds;Parent=CCRYP_010010-RA|size524837-augustus-gene-4.43-mRNA-1;
scaffold60|size524837	maker	CDS	517556	518351	.	-	2	ID=CCRYP_010010-RA|size524837-augustus-gene-4.43-mRNA-1:cds;Parent=CCRYP_010010-RA|size524837-augustus-gene-4.43-mRNA-1;
scaffold60|size524837	maker	CDS	517014	517464	.	-	1	ID=CCRYP_010010-RA|size524837-augustus-gene-4.43-mRNA-1:cds;Parent=CCRYP_010010-RA|size524837-augustus-gene-4.43-mRNA-1;
scaffold60|size524837	maker	three_prime_UTR	515930	517013	.	-	.	ID=CCRYP_010010-RA|size524837-augustus-gene-4.43-mRNA-1:three_prime_utr;Parent=CCRYP_010010-RA|size524837-augustus-gene-4.43-mRNA-1;
scaffold60|size524837	maker	gene	419526	422321	.	-	.	ID=CCRYP_009996|size524837-processed-gene-4.17;Name=CCRYP_009996|size524837-processed-gene-4.17;Alias=snap_masked-scaffold60|size524837-processed-gene-4.17;
scaffold60|size524837	maker	mRNA	419526	422321	.	-	.	ID=CCRYP_009996|size524837-processed-gene-4.17-mRNA-1;Parent=CCRYP_009996|size524837-processed-gene-4.17;Name=CCRYP_009996|size524837-processed-gene-4.17-mRNA-1;Alias=snap_masked-scaffold60|size524837-processed-gene-4.17-mRNA-1;_AED=0.13;_QI=214|1|1|1|0.75|0.4|5|644|520;_eAED=0.13;
scaffold60|size524837	maker	exon	419526	419562	.	-	.	ID=CCRYP_009996-RA|size524837-processed-gene-4.17-mRNA-1:exon:2206;Parent=CCRYP_009996-RA|size524837-processed-gene-4.17-mRNA-1;
scaffold60|size524837	maker	exon	419693	420033	.	-	.	ID=CCRYP_009996-RA|size524837-processed-gene-4.17-mRNA-1:exon:2205;Parent=CCRYP_009996-RA|size524837-processed-gene-4.17-mRNA-1;
scaffold60|size524837	maker	exon	420116	420151	.	-	.	ID=CCRYP_009996-RA|size524837-processed-gene-4.17-mRNA-1:exon:2204;Parent=CCRYP_009996-RA|size524837-processed-gene-4.17-mRNA-1;
scaffold60|size524837	maker	exon	420236	420642	.	-	.	ID=CCRYP_009996-RA|size524837-processed-gene-4.17-mRNA-1:exon:2203;Parent=CCRYP_009996-RA|size524837-processed-gene-4.17-mRNA-1;
scaffold60|size524837	maker	exon	420722	422321	.	-	.	ID=CCRYP_009996-RA|size524837-processed-gene-4.17-mRNA-1:exon:2202;Parent=CCRYP_009996-RA|size524837-processed-gene-4.17-mRNA-1;
scaffold60|size524837	maker	five_prime_UTR	422108	422321	.	-	.	ID=CCRYP_009996-RA|size524837-processed-gene-4.17-mRNA-1:five_prime_utr;Parent=CCRYP_009996-RA|size524837-processed-gene-4.17-mRNA-1;
scaffold60|size524837	maker	CDS	420722	422107	.	-	0	ID=CCRYP_009996-RA|size524837-processed-gene-4.17-mRNA-1:cds;Parent=CCRYP_009996-RA|size524837-processed-gene-4.17-mRNA-1;
scaffold60|size524837	maker	CDS	420466	420642	.	-	0	ID=CCRYP_009996-RA|size524837-processed-gene-4.17-mRNA-1:cds;Parent=CCRYP_009996-RA|size524837-processed-gene-4.17-mRNA-1;
scaffold60|size524837	maker	three_prime_UTR	420236	420465	.	-	.	ID=CCRYP_009996-RA|size524837-processed-gene-4.17-mRNA-1:three_prime_utr;Parent=CCRYP_009996-RA|size524837-processed-gene-4.17-mRNA-1;
scaffold60|size524837	maker	three_prime_UTR	420116	420151	.	-	.	ID=CCRYP_009996-RA|size524837-processed-gene-4.17-mRNA-1:three_prime_utr;Parent=CCRYP_009996-RA|size524837-processed-gene-4.17-mRNA-1;
scaffold60|size524837	maker	three_prime_UTR	419693	420033	.	-	.	ID=CCRYP_009996-RA|size524837-processed-gene-4.17-mRNA-1:three_prime_utr;Parent=CCRYP_009996-RA|size524837-processed-gene-4.17-mRNA-1;
scaffold60|size524837	maker	three_prime_UTR	419526	419562	.	-	.	ID=CCRYP_009996-RA|size524837-processed-gene-4.17-mRNA-1:three_prime_utr;Parent=CCRYP_009996-RA|size524837-processed-gene-4.17-mRNA-1;
scaffold60|size524837	maker	gene	501333	501938	.	-	.	ID=CCRYP_010007|size524837-processed-gene-4.24;Name=CCRYP_010007|size524837-processed-gene-4.24;Alias=snap_masked-scaffold60|size524837-processed-gene-4.24;
scaffold60|size524837	maker	mRNA	501333	501938	.	-	.	ID=CCRYP_010007|size524837-processed-gene-4.24-mRNA-1;Parent=CCRYP_010007|size524837-processed-gene-4.24;Name=CCRYP_010007|size524837-processed-gene-4.24-mRNA-1;Alias=snap_masked-scaffold60|size524837-processed-gene-4.24-mRNA-1;_AED=0.40;_QI=0|-1|0|1|-1|1|1|0|201;_eAED=0.40;
scaffold60|size524837	maker	exon	501333	501938	.	-	.	ID=CCRYP_010007-RA|size524837-processed-gene-4.24-mRNA-1:exon:2207;Parent=CCRYP_010007-RA|size524837-processed-gene-4.24-mRNA-1;
scaffold60|size524837	maker	CDS	501333	501938	.	-	0	ID=CCRYP_010007-RA|size524837-processed-gene-4.24-mRNA-1:cds;Parent=CCRYP_010007-RA|size524837-processed-gene-4.24-mRNA-1;
scaffold60|size524837	maker	gene	503112	503615	.	-	.	ID=CCRYP_010009|size524837-processed-gene-4.26;Name=CCRYP_010009|size524837-processed-gene-4.26;Alias=snap_masked-scaffold60|size524837-processed-gene-4.26;
scaffold60|size524837	maker	mRNA	503112	503615	.	-	.	ID=CCRYP_010009|size524837-processed-gene-4.26-mRNA-1;Parent=CCRYP_010009|size524837-processed-gene-4.26;Name=CCRYP_010009|size524837-processed-gene-4.26-mRNA-1;Alias=snap_masked-scaffold60|size524837-processed-gene-4.26-mRNA-1;_AED=0.45;_QI=0|0|0|1|1|1|2|0|108;_eAED=0.45;
scaffold60|size524837	maker	exon	503532	503615	.	-	.	ID=CCRYP_010009-RA|size524837-processed-gene-4.26-mRNA-1:exon:2209;Parent=CCRYP_010009-RA|size524837-processed-gene-4.26-mRNA-1;
scaffold60|size524837	maker	exon	503112	503354	.	-	.	ID=CCRYP_010009-RA|size524837-processed-gene-4.26-mRNA-1:exon:2208;Parent=CCRYP_010009-RA|size524837-processed-gene-4.26-mRNA-1;
scaffold60|size524837	maker	CDS	503532	503615	.	-	0	ID=CCRYP_010009-RA|size524837-processed-gene-4.26-mRNA-1:cds;Parent=CCRYP_010009-RA|size524837-processed-gene-4.26-mRNA-1;
scaffold60|size524837	maker	CDS	503112	503354	.	-	0	ID=CCRYP_010009-RA|size524837-processed-gene-4.26-mRNA-1:cds;Parent=CCRYP_010009-RA|size524837-processed-gene-4.26-mRNA-1;
scaffold60|size524837	maker	gene	502275	502523	.	-	.	ID=CCRYP_010008|size524837-processed-gene-4.25;Name=CCRYP_010008|size524837-processed-gene-4.25;Alias=snap_masked-scaffold60|size524837-processed-gene-4.25;
scaffold60|size524837	maker	mRNA	502275	502523	.	-	.	ID=CCRYP_010008|size524837-processed-gene-4.25-mRNA-1;Parent=CCRYP_010008|size524837-processed-gene-4.25;Name=CCRYP_010008|size524837-processed-gene-4.25-mRNA-1;Alias=snap_masked-scaffold60|size524837-processed-gene-4.25-mRNA-1;_AED=0.46;_QI=0|-1|0|1|-1|1|1|0|82;_eAED=0.46;
scaffold60|size524837	maker	exon	502275	502523	.	-	.	ID=CCRYP_010008-RA|size524837-processed-gene-4.25-mRNA-1:exon:2210;Parent=CCRYP_010008-RA|size524837-processed-gene-4.25-mRNA-1;
scaffold60|size524837	maker	CDS	502275	502523	.	-	0	ID=CCRYP_010008-RA|size524837-processed-gene-4.25-mRNA-1:cds;Parent=CCRYP_010008-RA|size524837-processed-gene-4.25-mRNA-1;
scaffold60|size524837	maker	gene	461440	463114	.	+	.	ID=CCRYP_010002|size524837-snap-gene-4.48;Name=CCRYP_010002|size524837-snap-gene-4.48;Alias=maker-scaffold60|size524837-snap-gene-4.48;
scaffold60|size524837	maker	mRNA	461440	463114	.	+	.	ID=CCRYP_010002|size524837-snap-gene-4.48-mRNA-1;Parent=CCRYP_010002|size524837-snap-gene-4.48;Name=CCRYP_010002|size524837-snap-gene-4.48-mRNA-1;Alias=maker-scaffold60|size524837-snap-gene-4.48-mRNA-1;_AED=0.11;_QI=0|0|0|1|0|0|4|0|514;_eAED=0.12;
scaffold60|size524837	maker	exon	461440	461509	.	+	.	ID=CCRYP_010002-RA|size524837-snap-gene-4.48-mRNA-1:exon:2211;Parent=CCRYP_010002-RA|size524837-snap-gene-4.48-mRNA-1;
scaffold60|size524837	maker	exon	461587	462735	.	+	.	ID=CCRYP_010002-RA|size524837-snap-gene-4.48-mRNA-1:exon:2212;Parent=CCRYP_010002-RA|size524837-snap-gene-4.48-mRNA-1;
scaffold60|size524837	maker	exon	462778	463093	.	+	.	ID=CCRYP_010002-RA|size524837-snap-gene-4.48-mRNA-1:exon:2213;Parent=CCRYP_010002-RA|size524837-snap-gene-4.48-mRNA-1;
scaffold60|size524837	maker	exon	463105	463114	.	+	.	ID=CCRYP_010002-RA|size524837-snap-gene-4.48-mRNA-1:exon:2214;Parent=CCRYP_010002-RA|size524837-snap-gene-4.48-mRNA-1;
scaffold60|size524837	maker	CDS	461440	461509	.	+	0	ID=CCRYP_010002-RA|size524837-snap-gene-4.48-mRNA-1:cds;Parent=CCRYP_010002-RA|size524837-snap-gene-4.48-mRNA-1;
scaffold60|size524837	maker	CDS	461587	462735	.	+	2	ID=CCRYP_010002-RA|size524837-snap-gene-4.48-mRNA-1:cds;Parent=CCRYP_010002-RA|size524837-snap-gene-4.48-mRNA-1;
scaffold60|size524837	maker	CDS	462778	463093	.	+	2	ID=CCRYP_010002-RA|size524837-snap-gene-4.48-mRNA-1:cds;Parent=CCRYP_010002-RA|size524837-snap-gene-4.48-mRNA-1;
scaffold60|size524837	maker	CDS	463105	463114	.	+	1	ID=CCRYP_010002-RA|size524837-snap-gene-4.48-mRNA-1:cds;Parent=CCRYP_010002-RA|size524837-snap-gene-4.48-mRNA-1;
scaffold60|size524837	snap_masked	match	392835	393692	55.957	+	.	ID=scaffold60|size524837:hit:22195:4.5.0.4;Name=snap_masked-scaffold60|size524837-abinit-gene-4.0-mRNA-1
scaffold60|size524837	snap_masked	match_part	392835	393692	55.957	+	.	ID=scaffold60|size524837:hsp:44719:4.5.0.4;Parent=scaffold60|size524837:hit:22195:4.5.0.4;Target=snap_masked-scaffold60|size524837-abinit-gene-4.0-mRNA-1 1 858 +;Gap=M858
scaffold60|size524837	snap_masked	match	402831	403691	54.038	+	.	ID=scaffold60|size524837:hit:22196:4.5.0.4;Name=snap_masked-scaffold60|size524837-abinit-gene-4.1-mRNA-1
scaffold60|size524837	snap_masked	match_part	402831	402866	10.360	+	.	ID=scaffold60|size524837:hsp:44720:4.5.0.4;Parent=scaffold60|size524837:hit:22196:4.5.0.4;Target=snap_masked-scaffold60|size524837-abinit-gene-4.1-mRNA-1 1 36 +;Gap=M36
scaffold60|size524837	snap_masked	match_part	403158	403691	43.678	+	.	ID=scaffold60|size524837:hsp:44721:4.5.0.4;Parent=scaffold60|size524837:hit:22196:4.5.0.4;Target=snap_masked-scaffold60|size524837-abinit-gene-4.1-mRNA-1 37 570 +;Gap=M534
scaffold60|size524837	snap_masked	match	413635	415092	91.696	+	.	ID=scaffold60|size524837:hit:22197:4.5.0.4;Name=snap_masked-scaffold60|size524837-abinit-gene-4.2-mRNA-1
scaffold60|size524837	snap_masked	match_part	413635	413773	20.191	+	.	ID=scaffold60|size524837:hsp:44722:4.5.0.4;Parent=scaffold60|size524837:hit:22197:4.5.0.4;Target=snap_masked-scaffold60|size524837-abinit-gene-4.2-mRNA-1 1 139 +;Gap=M139
scaffold60|size524837	snap_masked	match_part	413866	414044	20.949	+	.	ID=scaffold60|size524837:hsp:44723:4.5.0.4;Parent=scaffold60|size524837:hit:22197:4.5.0.4;Target=snap_masked-scaffold60|size524837-abinit-gene-4.2-mRNA-1 140 318 +;Gap=M179
scaffold60|size524837	snap_masked	match_part	414124	415092	50.556	+	.	ID=scaffold60|size524837:hsp:44724:4.5.0.4;Parent=scaffold60|size524837:hit:22197:4.5.0.4;Target=snap_masked-scaffold60|size524837-abinit-gene-4.2-mRNA-1 319 1287 +;Gap=M969
scaffold60|size524837	snap_masked	match	418706	419659	78.119	+	.	ID=scaffold60|size524837:hit:22198:4.5.0.4;Name=snap_masked-scaffold60|size524837-abinit-gene-4.3-mRNA-1
scaffold60|size524837	snap_masked	match_part	418706	418861	20.824	+	.	ID=scaffold60|size524837:hsp:44725:4.5.0.4;Parent=scaffold60|size524837:hit:22198:4.5.0.4;Target=snap_masked-scaffold60|size524837-abinit-gene-4.3-mRNA-1 1 156 +;Gap=M156
scaffold60|size524837	snap_masked	match_part	418985	419659	57.295	+	.	ID=scaffold60|size524837:hsp:44726:4.5.0.4;Parent=scaffold60|size524837:hit:22198:4.5.0.4;Target=snap_masked-scaffold60|size524837-abinit-gene-4.3-mRNA-1 157 831 +;Gap=M675
scaffold60|size524837	snap_masked	match	422840	424908	94.014	+	.	ID=scaffold60|size524837:hit:22199:4.5.0.4;Name=snap_masked-scaffold60|size524837-abinit-gene-4.4-mRNA-1
scaffold60|size524837	snap_masked	match_part	422840	424462	86.739	+	.	ID=scaffold60|size524837:hsp:44727:4.5.0.4;Parent=scaffold60|size524837:hit:22199:4.5.0.4;Target=snap_masked-scaffold60|size524837-abinit-gene-4.4-mRNA-1 1 1623 +;Gap=M1623
scaffold60|size524837	snap_masked	match_part	424549	424908	7.275	+	.	ID=scaffold60|size524837:hsp:44728:4.5.0.4;Parent=scaffold60|size524837:hit:22199:4.5.0.4;Target=snap_masked-scaffold60|size524837-abinit-gene-4.4-mRNA-1 1624 1983 +;Gap=M360
scaffold60|size524837	snap_masked	match	434578	435648	58.186	+	.	ID=scaffold60|size524837:hit:22200:4.5.0.4;Name=snap_masked-scaffold60|size524837-abinit-gene-4.5-mRNA-1
scaffold60|size524837	snap_masked	match_part	434578	434685	12.147	+	.	ID=scaffold60|size524837:hsp:44729:4.5.0.4;Parent=scaffold60|size524837:hit:22200:4.5.0.4;Target=snap_masked-scaffold60|size524837-abinit-gene-4.5-mRNA-1 1 108 +;Gap=M108
scaffold60|size524837	snap_masked	match_part	434800	435648	46.039	+	.	ID=scaffold60|size524837:hsp:44730:4.5.0.4;Parent=scaffold60|size524837:hit:22200:4.5.0.4;Target=snap_masked-scaffold60|size524837-abinit-gene-4.5-mRNA-1 109 957 +;Gap=M849
scaffold60|size524837	snap_masked	match	443695	444006	20.546	+	.	ID=scaffold60|size524837:hit:22201:4.5.0.4;Name=snap_masked-scaffold60|size524837-abinit-gene-4.6-mRNA-1
scaffold60|size524837	snap_masked	match_part	443695	444006	20.546	+	.	ID=scaffold60|size524837:hsp:44731:4.5.0.4;Parent=scaffold60|size524837:hit:22201:4.5.0.4;Target=snap_masked-scaffold60|size524837-abinit-gene-4.6-mRNA-1 1 312 +;Gap=M312
scaffold60|size524837	snap_masked	match	444211	444393	18.302	+	.	ID=scaffold60|size524837:hit:22202:4.5.0.4;Name=snap_masked-scaffold60|size524837-abinit-gene-4.7-mRNA-1
scaffold60|size524837	snap_masked	match_part	444211	444393	18.302	+	.	ID=scaffold60|size524837:hsp:44732:4.5.0.4;Parent=scaffold60|size524837:hit:22202:4.5.0.4;Target=snap_masked-scaffold60|size524837-abinit-gene-4.7-mRNA-1 1 183 +;Gap=M183
scaffold60|size524837	snap_masked	match	461440	462749	39.827	+	.	ID=scaffold60|size524837:hit:22203:4.5.0.4;Name=snap_masked-scaffold60|size524837-abinit-gene-4.8-mRNA-1
scaffold60|size524837	snap_masked	match_part	461440	461601	0.811	+	.	ID=scaffold60|size524837:hsp:44733:4.5.0.4;Parent=scaffold60|size524837:hit:22203:4.5.0.4;Target=snap_masked-scaffold60|size524837-abinit-gene-4.8-mRNA-1 1 162 +;Gap=M162
scaffold60|size524837	snap_masked	match_part	461655	462749	39.016	+	.	ID=scaffold60|size524837:hsp:44734:4.5.0.4;Parent=scaffold60|size524837:hit:22203:4.5.0.4;Target=snap_masked-scaffold60|size524837-abinit-gene-4.8-mRNA-1 163 1257 +;Gap=M1095
scaffold60|size524837	snap_masked	match	482050	483624	85.919	+	.	ID=scaffold60|size524837:hit:22204:4.5.0.4;Name=snap_masked-scaffold60|size524837-abinit-gene-4.9-mRNA-1
scaffold60|size524837	snap_masked	match_part	482050	483624	85.919	+	.	ID=scaffold60|size524837:hsp:44735:4.5.0.4;Parent=scaffold60|size524837:hit:22204:4.5.0.4;Target=snap_masked-scaffold60|size524837-abinit-gene-4.9-mRNA-1 1 1575 +;Gap=M1575
scaffold60|size524837	snap_masked	match	496748	498165	123.198	+	.	ID=scaffold60|size524837:hit:22205:4.5.0.4;Name=snap_masked-scaffold60|size524837-abinit-gene-4.10-mRNA-1
scaffold60|size524837	snap_masked	match_part	496748	497018	24.738	+	.	ID=scaffold60|size524837:hsp:44736:4.5.0.4;Parent=scaffold60|size524837:hit:22205:4.5.0.4;Target=snap_masked-scaffold60|size524837-abinit-gene-4.10-mRNA-1 1 271 +;Gap=M271
scaffold60|size524837	snap_masked	match_part	497114	497359	35.011	+	.	ID=scaffold60|size524837:hsp:44737:4.5.0.4;Parent=scaffold60|size524837:hit:22205:4.5.0.4;Target=snap_masked-scaffold60|size524837-abinit-gene-4.10-mRNA-1 272 517 +;Gap=M246
scaffold60|size524837	snap_masked	match_part	497447	497713	26.426	+	.	ID=scaffold60|size524837:hsp:44738:4.5.0.4;Parent=scaffold60|size524837:hit:22205:4.5.0.4;Target=snap_masked-scaffold60|size524837-abinit-gene-4.10-mRNA-1 518 784 +;Gap=M267
scaffold60|size524837	snap_masked	match_part	497828	498165	37.023	+	.	ID=scaffold60|size524837:hsp:44739:4.5.0.4;Parent=scaffold60|size524837:hit:22205:4.5.0.4;Target=snap_masked-scaffold60|size524837-abinit-gene-4.10-mRNA-1 785 1122 +;Gap=M338
scaffold60|size524837	snap_masked	match	516083	516715	17.026	+	.	ID=scaffold60|size524837:hit:22206:4.5.0.4;Name=snap_masked-scaffold60|size524837-abinit-gene-4.11-mRNA-1
scaffold60|size524837	snap_masked	match_part	516083	516715	17.026	+	.	ID=scaffold60|size524837:hsp:44740:4.5.0.4;Parent=scaffold60|size524837:hit:22206:4.5.0.4;Target=snap_masked-scaffold60|size524837-abinit-gene-4.11-mRNA-1 1 633 +;Gap=M633
scaffold60|size524837	snap_masked	match	520221	520969	55.939	+	.	ID=scaffold60|size524837:hit:22207:4.5.0.4;Name=snap_masked-scaffold60|size524837-abinit-gene-4.12-mRNA-1
scaffold60|size524837	snap_masked	match_part	520221	520478	20.059	+	.	ID=scaffold60|size524837:hsp:44741:4.5.0.4;Parent=scaffold60|size524837:hit:22207:4.5.0.4;Target=snap_masked-scaffold60|size524837-abinit-gene-4.12-mRNA-1 1 258 +;Gap=M258
scaffold60|size524837	snap_masked	match_part	520505	520969	35.880	+	.	ID=scaffold60|size524837:hsp:44742:4.5.0.4;Parent=scaffold60|size524837:hit:22207:4.5.0.4;Target=snap_masked-scaffold60|size524837-abinit-gene-4.12-mRNA-1 259 723 +;Gap=M465
scaffold60|size524837	snap_masked	match	521068	523036	81.518	+	.	ID=scaffold60|size524837:hit:22208:4.5.0.4;Name=snap_masked-scaffold60|size524837-abinit-gene-4.13-mRNA-1
scaffold60|size524837	snap_masked	match_part	521068	521273	7.455	+	.	ID=scaffold60|size524837:hsp:44743:4.5.0.4;Parent=scaffold60|size524837:hit:22208:4.5.0.4;Target=snap_masked-scaffold60|size524837-abinit-gene-4.13-mRNA-1 1 206 +;Gap=M206
scaffold60|size524837	snap_masked	match_part	521314	521535	5.282	+	.	ID=scaffold60|size524837:hsp:44744:4.5.0.4;Parent=scaffold60|size524837:hit:22208:4.5.0.4;Target=snap_masked-scaffold60|size524837-abinit-gene-4.13-mRNA-1 207 428 +;Gap=M222
scaffold60|size524837	snap_masked	match_part	521556	522431	41.249	+	.	ID=scaffold60|size524837:hsp:44745:4.5.0.4;Parent=scaffold60|size524837:hit:22208:4.5.0.4;Target=snap_masked-scaffold60|size524837-abinit-gene-4.13-mRNA-1 429 1304 +;Gap=M876
scaffold60|size524837	snap_masked	match_part	522517	522717	15.764	+	.	ID=scaffold60|size524837:hsp:44746:4.5.0.4;Parent=scaffold60|size524837:hit:22208:4.5.0.4;Target=snap_masked-scaffold60|size524837-abinit-gene-4.13-mRNA-1 1305 1505 +;Gap=M201
scaffold60|size524837	snap_masked	match_part	522814	523036	11.768	+	.	ID=scaffold60|size524837:hsp:44747:4.5.0.4;Parent=scaffold60|size524837:hit:22208:4.5.0.4;Target=snap_masked-scaffold60|size524837-abinit-gene-4.13-mRNA-1 1506 1728 +;Gap=M223
scaffold60|size524837	snap_masked	match	411490	412473	60.478	-	.	ID=scaffold60|size524837:hit:22209:4.5.0.4;Name=snap_masked-scaffold60|size524837-abinit-gene-4.14-mRNA-1
scaffold60|size524837	snap_masked	match_part	411490	412473	60.478	-	.	ID=scaffold60|size524837:hsp:44748:4.5.0.4;Parent=scaffold60|size524837:hit:22209:4.5.0.4;Target=snap_masked-scaffold60|size524837-abinit-gene-4.14-mRNA-1 1 984 +;Gap=M984
scaffold60|size524837	snap_masked	match	415138	417470	109.029	-	.	ID=scaffold60|size524837:hit:22210:4.5.0.4;Name=snap_masked-scaffold60|size524837-abinit-gene-4.15-mRNA-1
scaffold60|size524837	snap_masked	match_part	417368	417470	12.127	-	.	ID=scaffold60|size524837:hsp:44749:4.5.0.4;Parent=scaffold60|size524837:hit:22210:4.5.0.4;Target=snap_masked-scaffold60|size524837-abinit-gene-4.15-mRNA-1 1539 1641 +;Gap=M103
scaffold60|size524837	snap_masked	match_part	416036	417266	68.549	-	.	ID=scaffold60|size524837:hsp:44750:4.5.0.4;Parent=scaffold60|size524837:hit:22210:4.5.0.4;Target=snap_masked-scaffold60|size524837-abinit-gene-4.15-mRNA-1 308 1538 +;Gap=M1231
scaffold60|size524837	snap_masked	match_part	415608	415812	5.579	-	.	ID=scaffold60|size524837:hsp:44751:4.5.0.4;Parent=scaffold60|size524837:hit:22210:4.5.0.4;Target=snap_masked-scaffold60|size524837-abinit-gene-4.15-mRNA-1 103 307 +;Gap=M205
scaffold60|size524837	snap_masked	match_part	415540	415584	10.044	-	.	ID=scaffold60|size524837:hsp:44752:4.5.0.4;Parent=scaffold60|size524837:hit:22210:4.5.0.4;Target=snap_masked-scaffold60|size524837-abinit-gene-4.15-mRNA-1 58 102 +;Gap=M45
scaffold60|size524837	snap_masked	match_part	415138	415194	12.730	-	.	ID=scaffold60|size524837:hsp:44753:4.5.0.4;Parent=scaffold60|size524837:hit:22210:4.5.0.4;Target=snap_masked-scaffold60|size524837-abinit-gene-4.15-mRNA-1 1 57 +;Gap=M57
scaffold60|size524837	snap_masked	match	419881	420448	43.397	-	.	ID=scaffold60|size524837:hit:22211:4.5.0.4;Name=snap_masked-scaffold60|size524837-abinit-gene-4.16-mRNA-1
scaffold60|size524837	snap_masked	match_part	420236	420448	16.482	-	.	ID=scaffold60|size524837:hsp:44754:4.5.0.4;Parent=scaffold60|size524837:hit:22211:4.5.0.4;Target=snap_masked-scaffold60|size524837-abinit-gene-4.16-mRNA-1 190 402 +;Gap=M213
scaffold60|size524837	snap_masked	match_part	420116	420151	12.408	-	.	ID=scaffold60|size524837:hsp:44755:4.5.0.4;Parent=scaffold60|size524837:hit:22211:4.5.0.4;Target=snap_masked-scaffold60|size524837-abinit-gene-4.16-mRNA-1 154 189 +;Gap=M36
scaffold60|size524837	snap_masked	match_part	419881	420033	14.507	-	.	ID=scaffold60|size524837:hsp:44756:4.5.0.4;Parent=scaffold60|size524837:hit:22211:4.5.0.4;Target=snap_masked-scaffold60|size524837-abinit-gene-4.16-mRNA-1 1 153 +;Gap=M153
scaffold60|size524837	snap_masked	match	420466	422107	128.031	-	.	ID=scaffold60|size524837:hit:22212:4.5.0.4;Name=snap_masked-scaffold60|size524837-abinit-gene-4.17-mRNA-1
scaffold60|size524837	snap_masked	match_part	420722	422107	122.264	-	.	ID=scaffold60|size524837:hsp:44757:4.5.0.4;Parent=scaffold60|size524837:hit:22212:4.5.0.4;Target=snap_masked-scaffold60|size524837-abinit-gene-4.17-mRNA-1 178 1563 +;Gap=M1386
scaffold60|size524837	snap_masked	match_part	420466	420642	5.767	-	.	ID=scaffold60|size524837:hsp:44758:4.5.0.4;Parent=scaffold60|size524837:hit:22212:4.5.0.4;Target=snap_masked-scaffold60|size524837-abinit-gene-4.17-mRNA-1 1 177 +;Gap=M177
scaffold60|size524837	snap_masked	match	425324	426428	63.814	-	.	ID=scaffold60|size524837:hit:22213:4.5.0.4;Name=snap_masked-scaffold60|size524837-abinit-gene-4.18-mRNA-1
scaffold60|size524837	snap_masked	match_part	425751	426428	41.475	-	.	ID=scaffold60|size524837:hsp:44759:4.5.0.4;Parent=scaffold60|size524837:hit:22213:4.5.0.4;Target=snap_masked-scaffold60|size524837-abinit-gene-4.18-mRNA-1 250 927 +;Gap=M678
scaffold60|size524837	snap_masked	match_part	425607	425662	7.193	-	.	ID=scaffold60|size524837:hsp:44760:4.5.0.4;Parent=scaffold60|size524837:hit:22213:4.5.0.4;Target=snap_masked-scaffold60|size524837-abinit-gene-4.18-mRNA-1 194 249 +;Gap=M56
scaffold60|size524837	snap_masked	match_part	425324	425516	15.146	-	.	ID=scaffold60|size524837:hsp:44761:4.5.0.4;Parent=scaffold60|size524837:hit:22213:4.5.0.4;Target=snap_masked-scaffold60|size524837-abinit-gene-4.18-mRNA-1 1 193 +;Gap=M193
scaffold60|size524837	snap_masked	match	426448	427678	108.421	-	.	ID=scaffold60|size524837:hit:22214:4.5.0.4;Name=snap_masked-scaffold60|size524837-abinit-gene-4.19-mRNA-1
scaffold60|size524837	snap_masked	match_part	427452	427678	22.583	-	.	ID=scaffold60|size524837:hsp:44762:4.5.0.4;Parent=scaffold60|size524837:hit:22214:4.5.0.4;Target=snap_masked-scaffold60|size524837-abinit-gene-4.19-mRNA-1 905 1131 +;Gap=M227
scaffold60|size524837	snap_masked	match_part	426448	427351	85.838	-	.	ID=scaffold60|size524837:hsp:44763:4.5.0.4;Parent=scaffold60|size524837:hit:22214:4.5.0.4;Target=snap_masked-scaffold60|size524837-abinit-gene-4.19-mRNA-1 1 904 +;Gap=M904
scaffold60|size524837	snap_masked	match	432537	434259	97.409	-	.	ID=scaffold60|size524837:hit:22215:4.5.0.4;Name=snap_masked-scaffold60|size524837-abinit-gene-4.20-mRNA-1
scaffold60|size524837	snap_masked	match_part	433770	434259	29.624	-	.	ID=scaffold60|size524837:hsp:44764:4.5.0.4;Parent=scaffold60|size524837:hit:22215:4.5.0.4;Target=snap_masked-scaffold60|size524837-abinit-gene-4.20-mRNA-1 1101 1590 +;Gap=M490
scaffold60|size524837	snap_masked	match_part	432882	433705	53.734	-	.	ID=scaffold60|size524837:hsp:44765:4.5.0.4;Parent=scaffold60|size524837:hit:22215:4.5.0.4;Target=snap_masked-scaffold60|size524837-abinit-gene-4.20-mRNA-1 277 1100 +;Gap=M824
scaffold60|size524837	snap_masked	match_part	432537	432812	14.051	-	.	ID=scaffold60|size524837:hsp:44766:4.5.0.4;Parent=scaffold60|size524837:hit:22215:4.5.0.4;Target=snap_masked-scaffold60|size524837-abinit-gene-4.20-mRNA-1 1 276 +;Gap=M276
scaffold60|size524837	snap_masked	match	448664	450408	134.477	-	.	ID=scaffold60|size524837:hit:22216:4.5.0.4;Name=snap_masked-scaffold60|size524837-abinit-gene-4.21-mRNA-1
scaffold60|size524837	snap_masked	match_part	449920	450408	29.385	-	.	ID=scaffold60|size524837:hsp:44767:4.5.0.4;Parent=scaffold60|size524837:hit:22216:4.5.0.4;Target=snap_masked-scaffold60|size524837-abinit-gene-4.21-mRNA-1 1066 1554 +;Gap=M489
scaffold60|size524837	snap_masked	match_part	449143	449899	62.645	-	.	ID=scaffold60|size524837:hsp:44768:4.5.0.4;Parent=scaffold60|size524837:hit:22216:4.5.0.4;Target=snap_masked-scaffold60|size524837-abinit-gene-4.21-mRNA-1 309 1065 +;Gap=M757
scaffold60|size524837	snap_masked	match_part	448935	449044	20.685	-	.	ID=scaffold60|size524837:hsp:44769:4.5.0.4;Parent=scaffold60|size524837:hit:22216:4.5.0.4;Target=snap_masked-scaffold60|size524837-abinit-gene-4.21-mRNA-1 199 308 +;Gap=M110
scaffold60|size524837	snap_masked	match_part	448664	448861	21.762	-	.	ID=scaffold60|size524837:hsp:44770:4.5.0.4;Parent=scaffold60|size524837:hit:22216:4.5.0.4;Target=snap_masked-scaffold60|size524837-abinit-gene-4.21-mRNA-1 1 198 +;Gap=M198
scaffold60|size524837	snap_masked	match	479694	480810	80.064	-	.	ID=scaffold60|size524837:hit:22217:4.5.0.4;Name=snap_masked-scaffold60|size524837-abinit-gene-4.22-mRNA-1
scaffold60|size524837	snap_masked	match_part	480282	480810	38.758	-	.	ID=scaffold60|size524837:hsp:44771:4.5.0.4;Parent=scaffold60|size524837:hit:22217:4.5.0.4;Target=snap_masked-scaffold60|size524837-abinit-gene-4.22-mRNA-1 468 996 +;Gap=M529
scaffold60|size524837	snap_masked	match_part	479752	480207	39.133	-	.	ID=scaffold60|size524837:hsp:44772:4.5.0.4;Parent=scaffold60|size524837:hit:22217:4.5.0.4;Target=snap_masked-scaffold60|size524837-abinit-gene-4.22-mRNA-1 12 467 +;Gap=M456
scaffold60|size524837	snap_masked	match_part	479694	479704	2.173	-	.	ID=scaffold60|size524837:hsp:44773:4.5.0.4;Parent=scaffold60|size524837:hit:22217:4.5.0.4;Target=snap_masked-scaffold60|size524837-abinit-gene-4.22-mRNA-1 1 11 +;Gap=M11
scaffold60|size524837	snap_masked	match	498438	500342	103.124	-	.	ID=scaffold60|size524837:hit:22218:4.5.0.4;Name=snap_masked-scaffold60|size524837-abinit-gene-4.23-mRNA-1
scaffold60|size524837	snap_masked	match_part	499541	500342	53.390	-	.	ID=scaffold60|size524837:hsp:44774:4.5.0.4;Parent=scaffold60|size524837:hit:22218:4.5.0.4;Target=snap_masked-scaffold60|size524837-abinit-gene-4.23-mRNA-1 780 1581 +;Gap=M802
scaffold60|size524837	snap_masked	match_part	498438	499216	49.734	-	.	ID=scaffold60|size524837:hsp:44775:4.5.0.4;Parent=scaffold60|size524837:hit:22218:4.5.0.4;Target=snap_masked-scaffold60|size524837-abinit-gene-4.23-mRNA-1 1 779 +;Gap=M779
scaffold60|size524837	snap_masked	match	501333	501938	39.339	-	.	ID=scaffold60|size524837:hit:22219:4.5.0.4;Name=snap_masked-scaffold60|size524837-abinit-gene-4.24-mRNA-1
scaffold60|size524837	snap_masked	match_part	501333	501938	39.339	-	.	ID=scaffold60|size524837:hsp:44776:4.5.0.4;Parent=scaffold60|size524837:hit:22219:4.5.0.4;Target=snap_masked-scaffold60|size524837-abinit-gene-4.24-mRNA-1 1 606 +;Gap=M606
scaffold60|size524837	snap_masked	match	502275	502523	26.723	-	.	ID=scaffold60|size524837:hit:22220:4.5.0.4;Name=snap_masked-scaffold60|size524837-abinit-gene-4.25-mRNA-1
scaffold60|size524837	snap_masked	match_part	502275	502523	26.723	-	.	ID=scaffold60|size524837:hsp:44777:4.5.0.4;Parent=scaffold60|size524837:hit:22220:4.5.0.4;Target=snap_masked-scaffold60|size524837-abinit-gene-4.25-mRNA-1 1 249 +;Gap=M249
scaffold60|size524837	snap_masked	match	503112	503615	25.69	-	.	ID=scaffold60|size524837:hit:22221:4.5.0.4;Name=snap_masked-scaffold60|size524837-abinit-gene-4.26-mRNA-1
scaffold60|size524837	snap_masked	match_part	503532	503615	6.302	-	.	ID=scaffold60|size524837:hsp:44778:4.5.0.4;Parent=scaffold60|size524837:hit:22221:4.5.0.4;Target=snap_masked-scaffold60|size524837-abinit-gene-4.26-mRNA-1 244 327 +;Gap=M84
scaffold60|size524837	snap_masked	match_part	503112	503354	19.388	-	.	ID=scaffold60|size524837:hsp:44779:4.5.0.4;Parent=scaffold60|size524837:hit:22221:4.5.0.4;Target=snap_masked-scaffold60|size524837-abinit-gene-4.26-mRNA-1 1 243 +;Gap=M243
scaffold60|size524837	snap_masked	match	517014	518318	85.437	-	.	ID=scaffold60|size524837:hit:22222:4.5.0.4;Name=snap_masked-scaffold60|size524837-abinit-gene-4.27-mRNA-1
scaffold60|size524837	snap_masked	match_part	518310	518318	8.631	-	.	ID=scaffold60|size524837:hsp:44780:4.5.0.4;Parent=scaffold60|size524837:hit:22222:4.5.0.4;Target=snap_masked-scaffold60|size524837-abinit-gene-4.27-mRNA-1 1183 1191 +;Gap=M9
scaffold60|size524837	snap_masked	match_part	517556	518286	45.069	-	.	ID=scaffold60|size524837:hsp:44781:4.5.0.4;Parent=scaffold60|size524837:hit:22222:4.5.0.4;Target=snap_masked-scaffold60|size524837-abinit-gene-4.27-mRNA-1 452 1182 +;Gap=M731
scaffold60|size524837	snap_masked	match_part	517014	517464	31.737	-	.	ID=scaffold60|size524837:hsp:44782:4.5.0.4;Parent=scaffold60|size524837:hit:22222:4.5.0.4;Target=snap_masked-scaffold60|size524837-abinit-gene-4.27-mRNA-1 1 451 +;Gap=M451
scaffold60|size524837	snap_masked	match	518646	519251	18.081	-	.	ID=scaffold60|size524837:hit:22223:4.5.0.4;Name=snap_masked-scaffold60|size524837-abinit-gene-4.28-mRNA-1
scaffold60|size524837	snap_masked	match_part	518646	519251	18.081	-	.	ID=scaffold60|size524837:hsp:44783:4.5.0.4;Parent=scaffold60|size524837:hit:22223:4.5.0.4;Target=snap_masked-scaffold60|size524837-abinit-gene-4.28-mRNA-1 1 606 +;Gap=M606
scaffold60|size524837	snap_masked	match	523444	524532	82.273	-	.	ID=scaffold60|size524837:hit:22224:4.5.0.4;Name=snap_masked-scaffold60|size524837-abinit-gene-4.29-mRNA-1
scaffold60|size524837	snap_masked	match_part	523444	524532	82.273	-	.	ID=scaffold60|size524837:hsp:44784:4.5.0.4;Parent=scaffold60|size524837:hit:22224:4.5.0.4;Target=snap_masked-scaffold60|size524837-abinit-gene-4.29-mRNA-1 1 1089 +;Gap=M1089
scaffold60|size524837	model_gff:maker	match	413070	414325	1006	+	.	ID=scaffold60|size524837:hit:22225:4.5.0.4;Name=maker-scaffold60|size524837-exonerate_est2genome-gene-4.1-mRNA-1;score=1006
scaffold60|size524837	model_gff:maker	match_part	413070	413773	.	+	.	ID=scaffold60|size524837:hsp:44785:4.5.0.4;Parent=scaffold60|size524837:hit:22225:4.5.0.4;Target=maker-scaffold60|size524837-exonerate_est2genome-gene-4.1-mRNA-1 1 704 +;Gap=M704
scaffold60|size524837	model_gff:maker	match_part	413866	414044	.	+	.	ID=scaffold60|size524837:hsp:44786:4.5.0.4;Parent=scaffold60|size524837:hit:22225:4.5.0.4;Target=maker-scaffold60|size524837-exonerate_est2genome-gene-4.1-mRNA-1 705 883 +;Gap=M179
scaffold60|size524837	model_gff:maker	match_part	414124	414225	.	+	.	ID=scaffold60|size524837:hsp:44787:4.5.0.4;Parent=scaffold60|size524837:hit:22225:4.5.0.4;Target=maker-scaffold60|size524837-exonerate_est2genome-gene-4.1-mRNA-1 884 985 +;Gap=M102
scaffold60|size524837	model_gff:maker	match_part	414305	414325	.	+	.	ID=scaffold60|size524837:hsp:44788:4.5.0.4;Parent=scaffold60|size524837:hit:22225:4.5.0.4;Target=maker-scaffold60|size524837-exonerate_est2genome-gene-4.1-mRNA-1 986 1006 +;Gap=M21
scaffold60|size524837	model_gff:maker	match	413070	415144	9343	+	.	ID=scaffold60|size524837:hit:22226:4.5.0.4;Name=maker-scaffold60|size524837-exonerate_est2genome-gene-4.1-mRNA-2;score=9343
scaffold60|size524837	model_gff:maker	match_part	413070	413773	.	+	.	ID=scaffold60|size524837:hsp:44789:4.5.0.4;Parent=scaffold60|size524837:hit:22226:4.5.0.4;Target=maker-scaffold60|size524837-exonerate_est2genome-gene-4.1-mRNA-2 1 704 +;Gap=M704
scaffold60|size524837	model_gff:maker	match_part	413866	414044	.	+	.	ID=scaffold60|size524837:hsp:44790:4.5.0.4;Parent=scaffold60|size524837:hit:22226:4.5.0.4;Target=maker-scaffold60|size524837-exonerate_est2genome-gene-4.1-mRNA-2 705 883 +;Gap=M179
scaffold60|size524837	model_gff:maker	match_part	414124	415144	.	+	.	ID=scaffold60|size524837:hsp:44791:4.5.0.4;Parent=scaffold60|size524837:hit:22226:4.5.0.4;Target=maker-scaffold60|size524837-exonerate_est2genome-gene-4.1-mRNA-2 884 1904 +;Gap=M1021
scaffold60|size524837	model_gff:maker	match	422566	424896	2245	+	.	ID=scaffold60|size524837:hit:22227:4.5.0.4;Name=maker-scaffold60|size524837-exonerate_est2genome-gene-4.2-mRNA-1;score=2245
scaffold60|size524837	model_gff:maker	match_part	422566	424462	.	+	.	ID=scaffold60|size524837:hsp:44792:4.5.0.4;Parent=scaffold60|size524837:hit:22227:4.5.0.4;Target=maker-scaffold60|size524837-exonerate_est2genome-gene-4.2-mRNA-1 1 1897 +;Gap=M1897
scaffold60|size524837	model_gff:maker	match_part	424549	424896	.	+	.	ID=scaffold60|size524837:hsp:44793:4.5.0.4;Parent=scaffold60|size524837:hit:22227:4.5.0.4;Target=maker-scaffold60|size524837-exonerate_est2genome-gene-4.2-mRNA-1 1898 2245 +;Gap=M348
scaffold60|size524837	model_gff:maker	match	434477	436177	1394	+	.	ID=scaffold60|size524837:hit:22228:4.5.0.4;Name=maker-scaffold60|size524837-exonerate_est2genome-gene-4.3-mRNA-1;score=1394
scaffold60|size524837	model_gff:maker	match_part	434477	434685	.	+	.	ID=scaffold60|size524837:hsp:44794:4.5.0.4;Parent=scaffold60|size524837:hit:22228:4.5.0.4;Target=maker-scaffold60|size524837-exonerate_est2genome-gene-4.3-mRNA-1 1 209 +;Gap=M209
scaffold60|size524837	model_gff:maker	match_part	434800	435644	.	+	.	ID=scaffold60|size524837:hsp:44795:4.5.0.4;Parent=scaffold60|size524837:hit:22228:4.5.0.4;Target=maker-scaffold60|size524837-exonerate_est2genome-gene-4.3-mRNA-1 210 1054 +;Gap=M845
scaffold60|size524837	model_gff:maker	match_part	435741	435899	.	+	.	ID=scaffold60|size524837:hsp:44796:4.5.0.4;Parent=scaffold60|size524837:hit:22228:4.5.0.4;Target=maker-scaffold60|size524837-exonerate_est2genome-gene-4.3-mRNA-1 1055 1213 +;Gap=M159
scaffold60|size524837	model_gff:maker	match_part	435997	436177	.	+	.	ID=scaffold60|size524837:hsp:44797:4.5.0.4;Parent=scaffold60|size524837:hit:22228:4.5.0.4;Target=maker-scaffold60|size524837-exonerate_est2genome-gene-4.3-mRNA-1 1214 1394 +;Gap=M181
scaffold60|size524837	model_gff:maker	match	434490	436177	7417	+	.	ID=scaffold60|size524837:hit:22229:4.5.0.4;Name=maker-scaffold60|size524837-exonerate_est2genome-gene-4.3-mRNA-2;score=7417
scaffold60|size524837	model_gff:maker	match_part	434490	435644	.	+	.	ID=scaffold60|size524837:hsp:44798:4.5.0.4;Parent=scaffold60|size524837:hit:22229:4.5.0.4;Target=maker-scaffold60|size524837-exonerate_est2genome-gene-4.3-mRNA-2 341 1495 +;Gap=M1155
scaffold60|size524837	model_gff:maker	match_part	435741	435899	.	+	.	ID=scaffold60|size524837:hsp:44799:4.5.0.4;Parent=scaffold60|size524837:hit:22229:4.5.0.4;Target=maker-scaffold60|size524837-exonerate_est2genome-gene-4.3-mRNA-2 1 159 +;Gap=M159
scaffold60|size524837	model_gff:maker	match_part	435997	436177	.	+	.	ID=scaffold60|size524837:hsp:44800:4.5.0.4;Parent=scaffold60|size524837:hit:22229:4.5.0.4;Target=maker-scaffold60|size524837-exonerate_est2genome-gene-4.3-mRNA-2 160 340 +;Gap=M181
scaffold60|size524837	model_gff:maker	match	434490	436184	1599	+	.	ID=scaffold60|size524837:hit:22230:4.5.0.4;Name=maker-scaffold60|size524837-exonerate_est2genome-gene-4.3-mRNA-3;score=1599
scaffold60|size524837	model_gff:maker	match_part	434490	435644	.	+	.	ID=scaffold60|size524837:hsp:44801:4.5.0.4;Parent=scaffold60|size524837:hit:22230:4.5.0.4;Target=maker-scaffold60|size524837-exonerate_est2genome-gene-4.3-mRNA-3 1 1155 +;Gap=M1155
scaffold60|size524837	model_gff:maker	match_part	435741	436184	.	+	.	ID=scaffold60|size524837:hsp:44802:4.5.0.4;Parent=scaffold60|size524837:hit:22230:4.5.0.4;Target=maker-scaffold60|size524837-exonerate_est2genome-gene-4.3-mRNA-3 1156 1599 +;Gap=M444
scaffold60|size524837	model_gff:maker	match	481503	483667	2062	+	.	ID=scaffold60|size524837:hit:22231:4.5.0.4;Name=maker-scaffold60|size524837-exonerate_est2genome-gene-4.5-mRNA-1;score=2062
scaffold60|size524837	model_gff:maker	match_part	481503	481646	.	+	.	ID=scaffold60|size524837:hsp:44803:4.5.0.4;Parent=scaffold60|size524837:hit:22231:4.5.0.4;Target=maker-scaffold60|size524837-exonerate_est2genome-gene-4.5-mRNA-1 1 144 +;Gap=M144
scaffold60|size524837	model_gff:maker	match_part	481750	483667	.	+	.	ID=scaffold60|size524837:hsp:44804:4.5.0.4;Parent=scaffold60|size524837:hit:22231:4.5.0.4;Target=maker-scaffold60|size524837-exonerate_est2genome-gene-4.5-mRNA-1 145 2062 +;Gap=M1918
scaffold60|size524837	model_gff:maker	match	496438	498307	7761	+	.	ID=scaffold60|size524837:hit:22232:4.5.0.4;Name=maker-scaffold60|size524837-exonerate_est2genome-gene-4.6-mRNA-1;score=7761
scaffold60|size524837	model_gff:maker	match_part	496438	497018	.	+	.	ID=scaffold60|size524837:hsp:44805:4.5.0.4;Parent=scaffold60|size524837:hit:22232:4.5.0.4;Target=maker-scaffold60|size524837-exonerate_est2genome-gene-4.6-mRNA-1 994 1574 +;Gap=M581
scaffold60|size524837	model_gff:maker	match_part	497114	497359	.	+	.	ID=scaffold60|size524837:hsp:44806:4.5.0.4;Parent=scaffold60|size524837:hit:22232:4.5.0.4;Target=maker-scaffold60|size524837-exonerate_est2genome-gene-4.6-mRNA-1 748 993 +;Gap=M246
scaffold60|size524837	model_gff:maker	match_part	497447	497713	.	+	.	ID=scaffold60|size524837:hsp:44807:4.5.0.4;Parent=scaffold60|size524837:hit:22232:4.5.0.4;Target=maker-scaffold60|size524837-exonerate_est2genome-gene-4.6-mRNA-1 481 747 +;Gap=M267
scaffold60|size524837	model_gff:maker	match_part	497828	498307	.	+	.	ID=scaffold60|size524837:hsp:44808:4.5.0.4;Parent=scaffold60|size524837:hit:22232:4.5.0.4;Target=maker-scaffold60|size524837-exonerate_est2genome-gene-4.6-mRNA-1 1 480 +;Gap=M480
scaffold60|size524837	model_gff:maker	match	402782	404578	1506	+	.	ID=scaffold60|size524837:hit:22233:4.5.0.4;Name=maker-scaffold60|size524837-exonerate_protein2genome-gene-4.14-mRNA-1;score=1506
scaffold60|size524837	model_gff:maker	match_part	402782	402866	.	+	.	ID=scaffold60|size524837:hsp:44809:4.5.0.4;Parent=scaffold60|size524837:hit:22233:4.5.0.4;Target=maker-scaffold60|size524837-exonerate_protein2genome-gene-4.14-mRNA-1 1 85 +;Gap=M85
scaffold60|size524837	model_gff:maker	match_part	403158	404578	.	+	.	ID=scaffold60|size524837:hsp:44810:4.5.0.4;Parent=scaffold60|size524837:hit:22233:4.5.0.4;Target=maker-scaffold60|size524837-exonerate_protein2genome-gene-4.14-mRNA-1 86 1506 +;Gap=M1421
scaffold60|size524837	model_gff:maker	match	403320	403691	372	+	.	ID=scaffold60|size524837:hit:22234:4.5.0.4;Name=maker-scaffold60|size524837-exonerate_protein2genome-gene-4.14-mRNA-2;score=372
scaffold60|size524837	model_gff:maker	match_part	403320	403691	.	+	.	ID=scaffold60|size524837:hsp:44811:4.5.0.4;Parent=scaffold60|size524837:hit:22234:4.5.0.4;Target=maker-scaffold60|size524837-exonerate_protein2genome-gene-4.14-mRNA-2 1 372 +;Gap=M372
scaffold60|size524837	model_gff:maker	match	410954	412911	9745	-	.	ID=scaffold60|size524837:hit:22235:4.5.0.4;Name=maker-scaffold60|size524837-exonerate_est2genome-gene-4.7-mRNA-1;score=9745
scaffold60|size524837	model_gff:maker	match_part	410954	412911	.	-	.	ID=scaffold60|size524837:hsp:44812:4.5.0.4;Parent=scaffold60|size524837:hit:22235:4.5.0.4;Target=maker-scaffold60|size524837-exonerate_est2genome-gene-4.7-mRNA-1 1 1958 +;Gap=M1958
scaffold60|size524837	model_gff:maker	match	411082	412993	9506	-	.	ID=scaffold60|size524837:hit:22236:4.5.0.4;Name=maker-scaffold60|size524837-exonerate_est2genome-gene-4.7-mRNA-2;score=9506
scaffold60|size524837	model_gff:maker	match_part	411082	412993	.	-	.	ID=scaffold60|size524837:hsp:44813:4.5.0.4;Parent=scaffold60|size524837:hit:22236:4.5.0.4;Target=maker-scaffold60|size524837-exonerate_est2genome-gene-4.7-mRNA-2 1 1912 +;Gap=M1912
scaffold60|size524837	model_gff:maker	match	414695	417616	12771	-	.	ID=scaffold60|size524837:hit:22237:4.5.0.4;Name=maker-scaffold60|size524837-exonerate_est2genome-gene-4.8-mRNA-1;score=12771
scaffold60|size524837	model_gff:maker	match_part	417368	417616	.	-	.	ID=scaffold60|size524837:hsp:44814:4.5.0.4;Parent=scaffold60|size524837:hit:22237:4.5.0.4;Target=maker-scaffold60|size524837-exonerate_est2genome-gene-4.8-mRNA-1 2408 2656 +;Gap=M249
scaffold60|size524837	model_gff:maker	match_part	415893	417266	.	-	.	ID=scaffold60|size524837:hsp:44815:4.5.0.4;Parent=scaffold60|size524837:hit:22237:4.5.0.4;Target=maker-scaffold60|size524837-exonerate_est2genome-gene-4.8-mRNA-1 1034 2407 +;Gap=M1374
scaffold60|size524837	model_gff:maker	match_part	415540	415812	.	-	.	ID=scaffold60|size524837:hsp:44816:4.5.0.4;Parent=scaffold60|size524837:hit:22237:4.5.0.4;Target=maker-scaffold60|size524837-exonerate_est2genome-gene-4.8-mRNA-1 761 1033 +;Gap=M273
scaffold60|size524837	model_gff:maker	match_part	414695	415454	.	-	.	ID=scaffold60|size524837:hsp:44817:4.5.0.4;Parent=scaffold60|size524837:hit:22237:4.5.0.4;Target=maker-scaffold60|size524837-exonerate_est2genome-gene-4.8-mRNA-1 1 760 +;Gap=M760
scaffold60|size524837	model_gff:maker	match	419526	422321	11715	-	.	ID=scaffold60|size524837:hit:22238:4.5.0.4;Name=maker-scaffold60|size524837-exonerate_est2genome-gene-4.9-mRNA-1;score=11715
scaffold60|size524837	model_gff:maker	match_part	420722	422321	.	-	.	ID=scaffold60|size524837:hsp:44818:4.5.0.4;Parent=scaffold60|size524837:hit:22238:4.5.0.4;Target=maker-scaffold60|size524837-exonerate_est2genome-gene-4.9-mRNA-1 822 2421 +;Gap=M1600
scaffold60|size524837	model_gff:maker	match_part	420236	420642	.	-	.	ID=scaffold60|size524837:hsp:44819:4.5.0.4;Parent=scaffold60|size524837:hit:22238:4.5.0.4;Target=maker-scaffold60|size524837-exonerate_est2genome-gene-4.9-mRNA-1 415 821 +;Gap=M407
scaffold60|size524837	model_gff:maker	match_part	420116	420151	.	-	.	ID=scaffold60|size524837:hsp:44820:4.5.0.4;Parent=scaffold60|size524837:hit:22238:4.5.0.4;Target=maker-scaffold60|size524837-exonerate_est2genome-gene-4.9-mRNA-1 379 414 +;Gap=M36
scaffold60|size524837	model_gff:maker	match_part	419693	420033	.	-	.	ID=scaffold60|size524837:hsp:44821:4.5.0.4;Parent=scaffold60|size524837:hit:22238:4.5.0.4;Target=maker-scaffold60|size524837-exonerate_est2genome-gene-4.9-mRNA-1 38 378 +;Gap=M341
scaffold60|size524837	model_gff:maker	match_part	419526	419562	.	-	.	ID=scaffold60|size524837:hsp:44822:4.5.0.4;Parent=scaffold60|size524837:hit:22238:4.5.0.4;Target=maker-scaffold60|size524837-exonerate_est2genome-gene-4.9-mRNA-1 1 37 +;Gap=M37
scaffold60|size524837	model_gff:maker	match	432527	434326	7299	-	.	ID=scaffold60|size524837:hit:22239:4.5.0.4;Name=maker-scaffold60|size524837-exonerate_est2genome-gene-4.10-mRNA-1;score=7299
scaffold60|size524837	model_gff:maker	match_part	433770	434326	.	-	.	ID=scaffold60|size524837:hsp:44823:4.5.0.4;Parent=scaffold60|size524837:hit:22239:4.5.0.4;Target=maker-scaffold60|size524837-exonerate_est2genome-gene-4.10-mRNA-1 945 1501 +;Gap=M557
scaffold60|size524837	model_gff:maker	match_part	432882	433705	.	-	.	ID=scaffold60|size524837:hsp:44824:4.5.0.4;Parent=scaffold60|size524837:hit:22239:4.5.0.4;Target=maker-scaffold60|size524837-exonerate_est2genome-gene-4.10-mRNA-1 121 944 +;Gap=M824
scaffold60|size524837	model_gff:maker	match_part	432785	432812	.	-	.	ID=scaffold60|size524837:hsp:44825:4.5.0.4;Parent=scaffold60|size524837:hit:22239:4.5.0.4;Target=maker-scaffold60|size524837-exonerate_est2genome-gene-4.10-mRNA-1 93 120 +;Gap=M28
scaffold60|size524837	model_gff:maker	match_part	432658	432685	.	-	.	ID=scaffold60|size524837:hsp:44826:4.5.0.4;Parent=scaffold60|size524837:hit:22239:4.5.0.4;Target=maker-scaffold60|size524837-exonerate_est2genome-gene-4.10-mRNA-1 65 92 +;Gap=M28
scaffold60|size524837	model_gff:maker	match_part	432527	432590	.	-	.	ID=scaffold60|size524837:hsp:44827:4.5.0.4;Parent=scaffold60|size524837:hit:22239:4.5.0.4;Target=maker-scaffold60|size524837-exonerate_est2genome-gene-4.10-mRNA-1 1 64 +;Gap=M64
scaffold60|size524837	model_gff:maker	match	432527	434326	7768	-	.	ID=scaffold60|size524837:hit:22240:4.5.0.4;Name=maker-scaffold60|size524837-exonerate_est2genome-gene-4.10-mRNA-2;score=7768
scaffold60|size524837	model_gff:maker	match_part	433770	434326	.	-	.	ID=scaffold60|size524837:hsp:44828:4.5.0.4;Parent=scaffold60|size524837:hit:22240:4.5.0.4;Target=maker-scaffold60|size524837-exonerate_est2genome-gene-4.10-mRNA-2 1044 1600 +;Gap=M557
scaffold60|size524837	model_gff:maker	match_part	432882	433705	.	-	.	ID=scaffold60|size524837:hsp:44829:4.5.0.4;Parent=scaffold60|size524837:hit:22240:4.5.0.4;Target=maker-scaffold60|size524837-exonerate_est2genome-gene-4.10-mRNA-2 220 1043 +;Gap=M824
scaffold60|size524837	model_gff:maker	match_part	432658	432812	.	-	.	ID=scaffold60|size524837:hsp:44830:4.5.0.4;Parent=scaffold60|size524837:hit:22240:4.5.0.4;Target=maker-scaffold60|size524837-exonerate_est2genome-gene-4.10-mRNA-2 1 155 +;Gap=M155
scaffold60|size524837	model_gff:maker	match_part	432527	432590	.	-	.	ID=scaffold60|size524837:hsp:44831:4.5.0.4;Parent=scaffold60|size524837:hit:22240:4.5.0.4;Target=maker-scaffold60|size524837-exonerate_est2genome-gene-4.10-mRNA-2 156 219 +;Gap=M64
scaffold60|size524837	model_gff:maker	match	431705	434326	12343	-	.	ID=scaffold60|size524837:hit:22241:4.5.0.4;Name=maker-scaffold60|size524837-exonerate_est2genome-gene-4.10-mRNA-3;score=12343
scaffold60|size524837	model_gff:maker	match_part	433770	434326	.	-	.	ID=scaffold60|size524837:hsp:44832:4.5.0.4;Parent=scaffold60|size524837:hit:22241:4.5.0.4;Target=maker-scaffold60|size524837-exonerate_est2genome-gene-4.10-mRNA-3 1933 2489 +;Gap=M557
scaffold60|size524837	model_gff:maker	match_part	432882	433705	.	-	.	ID=scaffold60|size524837:hsp:44833:4.5.0.4;Parent=scaffold60|size524837:hit:22241:4.5.0.4;Target=maker-scaffold60|size524837-exonerate_est2genome-gene-4.10-mRNA-3 1109 1932 +;Gap=M824
scaffold60|size524837	model_gff:maker	match_part	431705	432812	.	-	.	ID=scaffold60|size524837:hsp:44834:4.5.0.4;Parent=scaffold60|size524837:hit:22241:4.5.0.4;Target=maker-scaffold60|size524837-exonerate_est2genome-gene-4.10-mRNA-3 1 1108 +;Gap=M1108
scaffold60|size524837	model_gff:maker	match	431705	434326	12660	-	.	ID=scaffold60|size524837:hit:22242:4.5.0.4;Name=maker-scaffold60|size524837-exonerate_est2genome-gene-4.10-mRNA-4;score=12660
scaffold60|size524837	model_gff:maker	match_part	432882	434326	.	-	.	ID=scaffold60|size524837:hsp:44835:4.5.0.4;Parent=scaffold60|size524837:hit:22242:4.5.0.4;Target=maker-scaffold60|size524837-exonerate_est2genome-gene-4.10-mRNA-4 1 1445 +;Gap=M1445
scaffold60|size524837	model_gff:maker	match_part	431705	432812	.	-	.	ID=scaffold60|size524837:hsp:44836:4.5.0.4;Parent=scaffold60|size524837:hit:22242:4.5.0.4;Target=maker-scaffold60|size524837-exonerate_est2genome-gene-4.10-mRNA-4 1446 2553 +;Gap=M1108
scaffold60|size524837	model_gff:maker	match	479591	481150	1486	-	.	ID=scaffold60|size524837:hit:22243:4.5.0.4;Name=maker-scaffold60|size524837-exonerate_est2genome-gene-4.11-mRNA-1;score=1486
scaffold60|size524837	model_gff:maker	match_part	480282	481150	.	-	.	ID=scaffold60|size524837:hsp:44837:4.5.0.4;Parent=scaffold60|size524837:hit:22243:4.5.0.4;Target=maker-scaffold60|size524837-exonerate_est2genome-gene-4.11-mRNA-1 618 1486 +;Gap=M869
scaffold60|size524837	model_gff:maker	match_part	479591	480207	.	-	.	ID=scaffold60|size524837:hsp:44838:4.5.0.4;Parent=scaffold60|size524837:hit:22243:4.5.0.4;Target=maker-scaffold60|size524837-exonerate_est2genome-gene-4.11-mRNA-1 1 617 +;Gap=M617
scaffold60|size524837	model_gff:maker	match	498275	500721	11668	-	.	ID=scaffold60|size524837:hit:22244:4.5.0.4;Name=maker-scaffold60|size524837-exonerate_est2genome-gene-4.12-mRNA-1;score=11668
scaffold60|size524837	model_gff:maker	match_part	499541	500721	.	-	.	ID=scaffold60|size524837:hsp:44839:4.5.0.4;Parent=scaffold60|size524837:hit:22244:4.5.0.4;Target=maker-scaffold60|size524837-exonerate_est2genome-gene-4.12-mRNA-1 1173 2353 +;Gap=M1181
scaffold60|size524837	model_gff:maker	match_part	498275	499446	.	-	.	ID=scaffold60|size524837:hsp:44840:4.5.0.4;Parent=scaffold60|size524837:hit:22244:4.5.0.4;Target=maker-scaffold60|size524837-exonerate_est2genome-gene-4.12-mRNA-1 1 1172 +;Gap=M1172
scaffold60|size524837	model_gff:maker	match	461655	462801	1147	+	.	ID=scaffold60|size524837:hit:22245:4.5.0.4;Name=maker-scaffold60|size524837-exonerate_est2genome-gene-4.4-mRNA-1;score=1147
scaffold60|size524837	model_gff:maker	match_part	461655	462801	.	+	.	ID=scaffold60|size524837:hsp:44841:4.5.0.4;Parent=scaffold60|size524837:hit:22245:4.5.0.4;Target=maker-scaffold60|size524837-exonerate_est2genome-gene-4.4-mRNA-1 1 1147 +;Gap=M1147
scaffold60|size524837	model_gff:maker	match	462111	462449	339	+	.	ID=scaffold60|size524837:hit:22246:4.5.0.4;Name=maker-scaffold60|size524837-exonerate_est2genome-gene-4.4-mRNA-2;score=339
scaffold60|size524837	model_gff:maker	match_part	462111	462449	.	+	.	ID=scaffold60|size524837:hsp:44842:4.5.0.4;Parent=scaffold60|size524837:hit:22246:4.5.0.4;Target=maker-scaffold60|size524837-exonerate_est2genome-gene-4.4-mRNA-2 1 339 +;Gap=M339
scaffold60|size524837	model_gff:maker	match	523444	524532	1047	-	.	ID=scaffold60|size524837:hit:22247:4.5.0.4;Name=maker-scaffold60|size524837-exonerate_protein2genome-gene-4.28-mRNA-1;score=1047
scaffold60|size524837	model_gff:maker	match_part	524161	524532	.	-	.	ID=scaffold60|size524837:hsp:44843:4.5.0.4;Parent=scaffold60|size524837:hit:22247:4.5.0.4;Target=maker-scaffold60|size524837-exonerate_protein2genome-gene-4.28-mRNA-1 676 1047 +;Gap=M372
scaffold60|size524837	model_gff:maker	match_part	523444	524118	.	-	.	ID=scaffold60|size524837:hsp:44844:4.5.0.4;Parent=scaffold60|size524837:hit:22247:4.5.0.4;Target=maker-scaffold60|size524837-exonerate_protein2genome-gene-4.28-mRNA-1 1 675 +;Gap=M675
scaffold60|size524837	model_gff:maker	match	501333	501938	606	-	.	ID=scaffold60|size524837:hit:22248:4.5.0.4;Name=maker-scaffold60|size524837-exonerate_protein2genome-gene-4.27-mRNA-1;score=606
scaffold60|size524837	model_gff:maker	match_part	501333	501938	.	-	.	ID=scaffold60|size524837:hsp:44845:4.5.0.4;Parent=scaffold60|size524837:hit:22248:4.5.0.4;Target=maker-scaffold60|size524837-exonerate_protein2genome-gene-4.27-mRNA-1 1 606 +;Gap=M606
scaffold60|size524837	model_gff:maker	match	392748	394319	7860	+	.	ID=scaffold60|size524837:hit:22249:4.5.0.4;Name=maker-scaffold60|size524837-exonerate_est2genome-gene-4.0-mRNA-1;score=7860
scaffold60|size524837	model_gff:maker	match_part	392748	394319	.	+	.	ID=scaffold60|size524837:hsp:44846:4.5.0.4;Parent=scaffold60|size524837:hit:22249:4.5.0.4;Target=maker-scaffold60|size524837-exonerate_est2genome-gene-4.0-mRNA-1 1 1572 +;Gap=M1572
scaffold60|size524837	augustus_masked	match	392835	393692	1	+	.	ID=scaffold60|size524837:hit:22250:4.5.0.4;Name=augustus_masked-scaffold60|size524837-abinit-gene-4.59-mRNA-1
scaffold60|size524837	augustus_masked	match_part	392835	393692	1	+	.	ID=scaffold60|size524837:hsp:44847:4.5.0.4;Parent=scaffold60|size524837:hit:22250:4.5.0.4;Target=augustus_masked-scaffold60|size524837-abinit-gene-4.59-mRNA-1 1 858 +;Gap=M858
scaffold60|size524837	augustus_masked	match	402831	403691	0.93	+	.	ID=scaffold60|size524837:hit:22251:4.5.0.4;Name=augustus_masked-scaffold60|size524837-abinit-gene-4.60-mRNA-1
scaffold60|size524837	augustus_masked	match_part	402831	402866	0.93	+	.	ID=scaffold60|size524837:hsp:44848:4.5.0.4;Parent=scaffold60|size524837:hit:22251:4.5.0.4;Target=augustus_masked-scaffold60|size524837-abinit-gene-4.60-mRNA-1 1 36 +;Gap=M36
scaffold60|size524837	augustus_masked	match_part	403158	403691	0.93	+	.	ID=scaffold60|size524837:hsp:44849:4.5.0.4;Parent=scaffold60|size524837:hit:22251:4.5.0.4;Target=augustus_masked-scaffold60|size524837-abinit-gene-4.60-mRNA-1 37 570 +;Gap=M534
scaffold60|size524837	augustus_masked	match	413635	415092	0.95	+	.	ID=scaffold60|size524837:hit:22252:4.5.0.4;Name=augustus_masked-scaffold60|size524837-abinit-gene-4.61-mRNA-1
scaffold60|size524837	augustus_masked	match_part	413635	413773	0.95	+	.	ID=scaffold60|size524837:hsp:44850:4.5.0.4;Parent=scaffold60|size524837:hit:22252:4.5.0.4;Target=augustus_masked-scaffold60|size524837-abinit-gene-4.61-mRNA-1 1 139 +;Gap=M139
scaffold60|size524837	augustus_masked	match_part	413866	414044	0.95	+	.	ID=scaffold60|size524837:hsp:44851:4.5.0.4;Parent=scaffold60|size524837:hit:22252:4.5.0.4;Target=augustus_masked-scaffold60|size524837-abinit-gene-4.61-mRNA-1 140 318 +;Gap=M179
scaffold60|size524837	augustus_masked	match_part	414124	415092	0.95	+	.	ID=scaffold60|size524837:hsp:44852:4.5.0.4;Parent=scaffold60|size524837:hit:22252:4.5.0.4;Target=augustus_masked-scaffold60|size524837-abinit-gene-4.61-mRNA-1 319 1287 +;Gap=M969
scaffold60|size524837	augustus_masked	match	419177	419659	0.31	+	.	ID=scaffold60|size524837:hit:22253:4.5.0.4;Name=augustus_masked-scaffold60|size524837-abinit-gene-4.62-mRNA-1
scaffold60|size524837	augustus_masked	match_part	419177	419659	0.31	+	.	ID=scaffold60|size524837:hsp:44853:4.5.0.4;Parent=scaffold60|size524837:hit:22253:4.5.0.4;Target=augustus_masked-scaffold60|size524837-abinit-gene-4.62-mRNA-1 1 483 +;Gap=M483
scaffold60|size524837	augustus_masked	match	422840	424908	0.95	+	.	ID=scaffold60|size524837:hit:22254:4.5.0.4;Name=augustus_masked-scaffold60|size524837-abinit-gene-4.63-mRNA-1
scaffold60|size524837	augustus_masked	match_part	422840	424462	0.95	+	.	ID=scaffold60|size524837:hsp:44854:4.5.0.4;Parent=scaffold60|size524837:hit:22254:4.5.0.4;Target=augustus_masked-scaffold60|size524837-abinit-gene-4.63-mRNA-1 1 1623 +;Gap=M1623
scaffold60|size524837	augustus_masked	match_part	424549	424908	0.95	+	.	ID=scaffold60|size524837:hsp:44855:4.5.0.4;Parent=scaffold60|size524837:hit:22254:4.5.0.4;Target=augustus_masked-scaffold60|size524837-abinit-gene-4.63-mRNA-1 1624 1983 +;Gap=M360
scaffold60|size524837	augustus_masked	match	434578	435648	0.86	+	.	ID=scaffold60|size524837:hit:22255:4.5.0.4;Name=augustus_masked-scaffold60|size524837-abinit-gene-4.64-mRNA-1
scaffold60|size524837	augustus_masked	match_part	434578	434685	0.86	+	.	ID=scaffold60|size524837:hsp:44856:4.5.0.4;Parent=scaffold60|size524837:hit:22255:4.5.0.4;Target=augustus_masked-scaffold60|size524837-abinit-gene-4.64-mRNA-1 1 108 +;Gap=M108
scaffold60|size524837	augustus_masked	match_part	434800	435648	0.86	+	.	ID=scaffold60|size524837:hsp:44857:4.5.0.4;Parent=scaffold60|size524837:hit:22255:4.5.0.4;Target=augustus_masked-scaffold60|size524837-abinit-gene-4.64-mRNA-1 109 957 +;Gap=M849
scaffold60|size524837	augustus_masked	match	461874	462749	0.91	+	.	ID=scaffold60|size524837:hit:22256:4.5.0.4;Name=augustus_masked-scaffold60|size524837-abinit-gene-4.65-mRNA-1
scaffold60|size524837	augustus_masked	match_part	461874	462749	0.91	+	.	ID=scaffold60|size524837:hsp:44858:4.5.0.4;Parent=scaffold60|size524837:hit:22256:4.5.0.4;Target=augustus_masked-scaffold60|size524837-abinit-gene-4.65-mRNA-1 1 876 +;Gap=M876
scaffold60|size524837	augustus_masked	match	482050	483624	0.88	+	.	ID=scaffold60|size524837:hit:22257:4.5.0.4;Name=augustus_masked-scaffold60|size524837-abinit-gene-4.66-mRNA-1
scaffold60|size524837	augustus_masked	match_part	482050	483624	0.88	+	.	ID=scaffold60|size524837:hsp:44859:4.5.0.4;Parent=scaffold60|size524837:hit:22257:4.5.0.4;Target=augustus_masked-scaffold60|size524837-abinit-gene-4.66-mRNA-1 1 1575 +;Gap=M1575
scaffold60|size524837	augustus_masked	match	496748	498165	1	+	.	ID=scaffold60|size524837:hit:22258:4.5.0.4;Name=augustus_masked-scaffold60|size524837-abinit-gene-4.67-mRNA-1
scaffold60|size524837	augustus_masked	match_part	496748	497018	1	+	.	ID=scaffold60|size524837:hsp:44860:4.5.0.4;Parent=scaffold60|size524837:hit:22258:4.5.0.4;Target=augustus_masked-scaffold60|size524837-abinit-gene-4.67-mRNA-1 1 271 +;Gap=M271
scaffold60|size524837	augustus_masked	match_part	497114	497359	1	+	.	ID=scaffold60|size524837:hsp:44861:4.5.0.4;Parent=scaffold60|size524837:hit:22258:4.5.0.4;Target=augustus_masked-scaffold60|size524837-abinit-gene-4.67-mRNA-1 272 517 +;Gap=M246
scaffold60|size524837	augustus_masked	match_part	497447	497713	1	+	.	ID=scaffold60|size524837:hsp:44862:4.5.0.4;Parent=scaffold60|size524837:hit:22258:4.5.0.4;Target=augustus_masked-scaffold60|size524837-abinit-gene-4.67-mRNA-1 518 784 +;Gap=M267
scaffold60|size524837	augustus_masked	match_part	497828	498165	1	+	.	ID=scaffold60|size524837:hsp:44863:4.5.0.4;Parent=scaffold60|size524837:hit:22258:4.5.0.4;Target=augustus_masked-scaffold60|size524837-abinit-gene-4.67-mRNA-1 785 1122 +;Gap=M338
scaffold60|size524837	augustus_masked	match	516083	516715	0.82	+	.	ID=scaffold60|size524837:hit:22259:4.5.0.4;Name=augustus_masked-scaffold60|size524837-abinit-gene-4.68-mRNA-1
scaffold60|size524837	augustus_masked	match_part	516083	516715	0.82	+	.	ID=scaffold60|size524837:hsp:44864:4.5.0.4;Parent=scaffold60|size524837:hit:22259:4.5.0.4;Target=augustus_masked-scaffold60|size524837-abinit-gene-4.68-mRNA-1 1 633 +;Gap=M633
scaffold60|size524837	augustus_masked	match	520472	523036	0.15	+	.	ID=scaffold60|size524837:hit:22260:4.5.0.4;Name=augustus_masked-scaffold60|size524837-abinit-gene-4.69-mRNA-1
scaffold60|size524837	augustus_masked	match_part	520472	520895	0.15	+	.	ID=scaffold60|size524837:hsp:44865:4.5.0.4;Parent=scaffold60|size524837:hit:22260:4.5.0.4;Target=augustus_masked-scaffold60|size524837-abinit-gene-4.69-mRNA-1 1 424 +;Gap=M424
scaffold60|size524837	augustus_masked	match_part	520970	521273	0.15	+	.	ID=scaffold60|size524837:hsp:44866:4.5.0.4;Parent=scaffold60|size524837:hit:22260:4.5.0.4;Target=augustus_masked-scaffold60|size524837-abinit-gene-4.69-mRNA-1 425 728 +;Gap=M304
scaffold60|size524837	augustus_masked	match_part	521556	522431	0.15	+	.	ID=scaffold60|size524837:hsp:44867:4.5.0.4;Parent=scaffold60|size524837:hit:22260:4.5.0.4;Target=augustus_masked-scaffold60|size524837-abinit-gene-4.69-mRNA-1 729 1604 +;Gap=M876
scaffold60|size524837	augustus_masked	match_part	522517	522717	0.15	+	.	ID=scaffold60|size524837:hsp:44868:4.5.0.4;Parent=scaffold60|size524837:hit:22260:4.5.0.4;Target=augustus_masked-scaffold60|size524837-abinit-gene-4.69-mRNA-1 1605 1805 +;Gap=M201
scaffold60|size524837	augustus_masked	match_part	522814	523036	0.15	+	.	ID=scaffold60|size524837:hsp:44869:4.5.0.4;Parent=scaffold60|size524837:hit:22260:4.5.0.4;Target=augustus_masked-scaffold60|size524837-abinit-gene-4.69-mRNA-1 1806 2028 +;Gap=M223
scaffold60|size524837	augustus_masked	match	411490	412431	0.59	-	.	ID=scaffold60|size524837:hit:22261:4.5.0.4;Name=augustus_masked-scaffold60|size524837-abinit-gene-4.70-mRNA-1
scaffold60|size524837	augustus_masked	match_part	411490	412431	0.59	-	.	ID=scaffold60|size524837:hsp:44870:4.5.0.4;Parent=scaffold60|size524837:hit:22261:4.5.0.4;Target=augustus_masked-scaffold60|size524837-abinit-gene-4.70-mRNA-1 1 942 +;Gap=M942
scaffold60|size524837	augustus_masked	match	415160	417470	0.72	-	.	ID=scaffold60|size524837:hit:22262:4.5.0.4;Name=augustus_masked-scaffold60|size524837-abinit-gene-4.71-mRNA-1
scaffold60|size524837	augustus_masked	match_part	417368	417470	0.72	-	.	ID=scaffold60|size524837:hsp:44871:4.5.0.4;Parent=scaffold60|size524837:hit:22262:4.5.0.4;Target=augustus_masked-scaffold60|size524837-abinit-gene-4.71-mRNA-1 1602 1704 +;Gap=M103
scaffold60|size524837	augustus_masked	match_part	416277	417266	0.72	-	.	ID=scaffold60|size524837:hsp:44872:4.5.0.4;Parent=scaffold60|size524837:hit:22262:4.5.0.4;Target=augustus_masked-scaffold60|size524837-abinit-gene-4.71-mRNA-1 612 1601 +;Gap=M990
scaffold60|size524837	augustus_masked	match_part	415893	415935	0.72	-	.	ID=scaffold60|size524837:hsp:44873:4.5.0.4;Parent=scaffold60|size524837:hit:22262:4.5.0.4;Target=augustus_masked-scaffold60|size524837-abinit-gene-4.71-mRNA-1 569 611 +;Gap=M43
scaffold60|size524837	augustus_masked	match_part	415540	415812	0.72	-	.	ID=scaffold60|size524837:hsp:44874:4.5.0.4;Parent=scaffold60|size524837:hit:22262:4.5.0.4;Target=augustus_masked-scaffold60|size524837-abinit-gene-4.71-mRNA-1 296 568 +;Gap=M273
scaffold60|size524837	augustus_masked	match_part	415160	415454	0.72	-	.	ID=scaffold60|size524837:hsp:44875:4.5.0.4;Parent=scaffold60|size524837:hit:22262:4.5.0.4;Target=augustus_masked-scaffold60|size524837-abinit-gene-4.71-mRNA-1 1 295 +;Gap=M295
scaffold60|size524837	augustus_masked	match	419881	422107	0.49	-	.	ID=scaffold60|size524837:hit:22263:4.5.0.4;Name=augustus_masked-scaffold60|size524837-abinit-gene-4.72-mRNA-1
scaffold60|size524837	augustus_masked	match_part	420722	422107	0.49	-	.	ID=scaffold60|size524837:hsp:44876:4.5.0.4;Parent=scaffold60|size524837:hit:22263:4.5.0.4;Target=augustus_masked-scaffold60|size524837-abinit-gene-4.72-mRNA-1 520 1905 +;Gap=M1386
scaffold60|size524837	augustus_masked	match_part	420541	420642	0.49	-	.	ID=scaffold60|size524837:hsp:44877:4.5.0.4;Parent=scaffold60|size524837:hit:22263:4.5.0.4;Target=augustus_masked-scaffold60|size524837-abinit-gene-4.72-mRNA-1 418 519 +;Gap=M102
scaffold60|size524837	augustus_masked	match_part	420236	420463	0.49	-	.	ID=scaffold60|size524837:hsp:44878:4.5.0.4;Parent=scaffold60|size524837:hit:22263:4.5.0.4;Target=augustus_masked-scaffold60|size524837-abinit-gene-4.72-mRNA-1 190 417 +;Gap=M228
scaffold60|size524837	augustus_masked	match_part	420116	420151	0.49	-	.	ID=scaffold60|size524837:hsp:44879:4.5.0.4;Parent=scaffold60|size524837:hit:22263:4.5.0.4;Target=augustus_masked-scaffold60|size524837-abinit-gene-4.72-mRNA-1 154 189 +;Gap=M36
scaffold60|size524837	augustus_masked	match_part	419881	420033	0.49	-	.	ID=scaffold60|size524837:hsp:44880:4.5.0.4;Parent=scaffold60|size524837:hit:22263:4.5.0.4;Target=augustus_masked-scaffold60|size524837-abinit-gene-4.72-mRNA-1 1 153 +;Gap=M153
scaffold60|size524837	augustus_masked	match	425324	426413	0.51	-	.	ID=scaffold60|size524837:hit:22264:4.5.0.4;Name=augustus_masked-scaffold60|size524837-abinit-gene-4.73-mRNA-1
scaffold60|size524837	augustus_masked	match_part	425751	426413	0.51	-	.	ID=scaffold60|size524837:hsp:44881:4.5.0.4;Parent=scaffold60|size524837:hit:22264:4.5.0.4;Target=augustus_masked-scaffold60|size524837-abinit-gene-4.73-mRNA-1 250 912 +;Gap=M663
scaffold60|size524837	augustus_masked	match_part	425607	425662	0.51	-	.	ID=scaffold60|size524837:hsp:44882:4.5.0.4;Parent=scaffold60|size524837:hit:22264:4.5.0.4;Target=augustus_masked-scaffold60|size524837-abinit-gene-4.73-mRNA-1 194 249 +;Gap=M56
scaffold60|size524837	augustus_masked	match_part	425324	425516	0.51	-	.	ID=scaffold60|size524837:hsp:44883:4.5.0.4;Parent=scaffold60|size524837:hit:22264:4.5.0.4;Target=augustus_masked-scaffold60|size524837-abinit-gene-4.73-mRNA-1 1 193 +;Gap=M193
scaffold60|size524837	augustus_masked	match	426448	427678	0.92	-	.	ID=scaffold60|size524837:hit:22265:4.5.0.4;Name=augustus_masked-scaffold60|size524837-abinit-gene-4.74-mRNA-1
scaffold60|size524837	augustus_masked	match_part	427452	427678	0.92	-	.	ID=scaffold60|size524837:hsp:44884:4.5.0.4;Parent=scaffold60|size524837:hit:22265:4.5.0.4;Target=augustus_masked-scaffold60|size524837-abinit-gene-4.74-mRNA-1 905 1131 +;Gap=M227
scaffold60|size524837	augustus_masked	match_part	426448	427351	0.92	-	.	ID=scaffold60|size524837:hsp:44885:4.5.0.4;Parent=scaffold60|size524837:hit:22265:4.5.0.4;Target=augustus_masked-scaffold60|size524837-abinit-gene-4.74-mRNA-1 1 904 +;Gap=M904
scaffold60|size524837	augustus_masked	match	432537	434259	0.79	-	.	ID=scaffold60|size524837:hit:22266:4.5.0.4;Name=augustus_masked-scaffold60|size524837-abinit-gene-4.75-mRNA-1
scaffold60|size524837	augustus_masked	match_part	433770	434259	0.79	-	.	ID=scaffold60|size524837:hsp:44886:4.5.0.4;Parent=scaffold60|size524837:hit:22266:4.5.0.4;Target=augustus_masked-scaffold60|size524837-abinit-gene-4.75-mRNA-1 1101 1590 +;Gap=M490
scaffold60|size524837	augustus_masked	match_part	432882	433705	0.79	-	.	ID=scaffold60|size524837:hsp:44887:4.5.0.4;Parent=scaffold60|size524837:hit:22266:4.5.0.4;Target=augustus_masked-scaffold60|size524837-abinit-gene-4.75-mRNA-1 277 1100 +;Gap=M824
scaffold60|size524837	augustus_masked	match_part	432537	432812	0.79	-	.	ID=scaffold60|size524837:hsp:44888:4.5.0.4;Parent=scaffold60|size524837:hit:22266:4.5.0.4;Target=augustus_masked-scaffold60|size524837-abinit-gene-4.75-mRNA-1 1 276 +;Gap=M276
scaffold60|size524837	augustus_masked	match	448664	450408	0.55	-	.	ID=scaffold60|size524837:hit:22267:4.5.0.4;Name=augustus_masked-scaffold60|size524837-abinit-gene-4.76-mRNA-1
scaffold60|size524837	augustus_masked	match_part	449920	450408	0.55	-	.	ID=scaffold60|size524837:hsp:44889:4.5.0.4;Parent=scaffold60|size524837:hit:22267:4.5.0.4;Target=augustus_masked-scaffold60|size524837-abinit-gene-4.76-mRNA-1 1012 1500 +;Gap=M489
scaffold60|size524837	augustus_masked	match_part	449143	449845	0.55	-	.	ID=scaffold60|size524837:hsp:44890:4.5.0.4;Parent=scaffold60|size524837:hit:22267:4.5.0.4;Target=augustus_masked-scaffold60|size524837-abinit-gene-4.76-mRNA-1 309 1011 +;Gap=M703
scaffold60|size524837	augustus_masked	match_part	448935	449044	0.55	-	.	ID=scaffold60|size524837:hsp:44891:4.5.0.4;Parent=scaffold60|size524837:hit:22267:4.5.0.4;Target=augustus_masked-scaffold60|size524837-abinit-gene-4.76-mRNA-1 199 308 +;Gap=M110
scaffold60|size524837	augustus_masked	match_part	448664	448861	0.55	-	.	ID=scaffold60|size524837:hsp:44892:4.5.0.4;Parent=scaffold60|size524837:hit:22267:4.5.0.4;Target=augustus_masked-scaffold60|size524837-abinit-gene-4.76-mRNA-1 1 198 +;Gap=M198
scaffold60|size524837	augustus_masked	match	479895	480810	0.44	-	.	ID=scaffold60|size524837:hit:22268:4.5.0.4;Name=augustus_masked-scaffold60|size524837-abinit-gene-4.77-mRNA-1
scaffold60|size524837	augustus_masked	match_part	480282	480810	0.44	-	.	ID=scaffold60|size524837:hsp:44893:4.5.0.4;Parent=scaffold60|size524837:hit:22268:4.5.0.4;Target=augustus_masked-scaffold60|size524837-abinit-gene-4.77-mRNA-1 237 765 +;Gap=M529
scaffold60|size524837	augustus_masked	match_part	479992	480207	0.44	-	.	ID=scaffold60|size524837:hsp:44894:4.5.0.4;Parent=scaffold60|size524837:hit:22268:4.5.0.4;Target=augustus_masked-scaffold60|size524837-abinit-gene-4.77-mRNA-1 21 236 +;Gap=M216
scaffold60|size524837	augustus_masked	match_part	479895	479914	0.44	-	.	ID=scaffold60|size524837:hsp:44895:4.5.0.4;Parent=scaffold60|size524837:hit:22268:4.5.0.4;Target=augustus_masked-scaffold60|size524837-abinit-gene-4.77-mRNA-1 1 20 +;Gap=M20
scaffold60|size524837	augustus_masked	match	498438	500342	0.97	-	.	ID=scaffold60|size524837:hit:22269:4.5.0.4;Name=augustus_masked-scaffold60|size524837-abinit-gene-4.78-mRNA-1
scaffold60|size524837	augustus_masked	match_part	499541	500342	0.97	-	.	ID=scaffold60|size524837:hsp:44896:4.5.0.4;Parent=scaffold60|size524837:hit:22269:4.5.0.4;Target=augustus_masked-scaffold60|size524837-abinit-gene-4.78-mRNA-1 936 1737 +;Gap=M802
scaffold60|size524837	augustus_masked	match_part	499265	499446	0.97	-	.	ID=scaffold60|size524837:hsp:44897:4.5.0.4;Parent=scaffold60|size524837:hit:22269:4.5.0.4;Target=augustus_masked-scaffold60|size524837-abinit-gene-4.78-mRNA-1 754 935 +;Gap=M182
scaffold60|size524837	augustus_masked	match_part	498438	499190	0.97	-	.	ID=scaffold60|size524837:hsp:44898:4.5.0.4;Parent=scaffold60|size524837:hit:22269:4.5.0.4;Target=augustus_masked-scaffold60|size524837-abinit-gene-4.78-mRNA-1 1 753 +;Gap=M753
scaffold60|size524837	augustus_masked	match	517014	519065	0.41	-	.	ID=scaffold60|size524837:hit:22270:4.5.0.4;Name=augustus_masked-scaffold60|size524837-abinit-gene-4.79-mRNA-1
scaffold60|size524837	augustus_masked	match_part	518843	519065	0.41	-	.	ID=scaffold60|size524837:hsp:44899:4.5.0.4;Parent=scaffold60|size524837:hit:22270:4.5.0.4;Target=augustus_masked-scaffold60|size524837-abinit-gene-4.79-mRNA-1 1416 1638 +;Gap=M223
scaffold60|size524837	augustus_masked	match_part	518447	518614	0.41	-	.	ID=scaffold60|size524837:hsp:44900:4.5.0.4;Parent=scaffold60|size524837:hit:22270:4.5.0.4;Target=augustus_masked-scaffold60|size524837-abinit-gene-4.79-mRNA-1 1248 1415 +;Gap=M168
scaffold60|size524837	augustus_masked	match_part	517556	518351	0.41	-	.	ID=scaffold60|size524837:hsp:44901:4.5.0.4;Parent=scaffold60|size524837:hit:22270:4.5.0.4;Target=augustus_masked-scaffold60|size524837-abinit-gene-4.79-mRNA-1 452 1247 +;Gap=M796
scaffold60|size524837	augustus_masked	match_part	517014	517464	0.41	-	.	ID=scaffold60|size524837:hsp:44902:4.5.0.4;Parent=scaffold60|size524837:hit:22270:4.5.0.4;Target=augustus_masked-scaffold60|size524837-abinit-gene-4.79-mRNA-1 1 451 +;Gap=M451
scaffold60|size524837	augustus_masked	match	520007	520429	0.83	-	.	ID=scaffold60|size524837:hit:22271:4.5.0.4;Name=augustus_masked-scaffold60|size524837-abinit-gene-4.80-mRNA-1
scaffold60|size524837	augustus_masked	match_part	520007	520429	0.83	-	.	ID=scaffold60|size524837:hsp:44903:4.5.0.4;Parent=scaffold60|size524837:hit:22271:4.5.0.4;Target=augustus_masked-scaffold60|size524837-abinit-gene-4.80-mRNA-1 1 423 +;Gap=M423
scaffold60|size524837	augustus_masked	match	523444	524406	0.51	-	.	ID=scaffold60|size524837:hit:22272:4.5.0.4;Name=augustus_masked-scaffold60|size524837-abinit-gene-4.81-mRNA-1
scaffold60|size524837	augustus_masked	match_part	523444	524406	0.51	-	.	ID=scaffold60|size524837:hsp:44904:4.5.0.4;Parent=scaffold60|size524837:hit:22272:4.5.0.4;Target=augustus_masked-scaffold60|size524837-abinit-gene-4.81-mRNA-1 1 963 +;Gap=M963
###
scaffold60|size524837	repeatmasker	match	51528	51586	24	+	.	ID=scaffold60|size524837:hit:20070:1.3.0.0;Name=species:%2528GT%2529n|genus:Simple_repeat;Target=species:%2528GT%2529n|genus:Simple_repeat 1 62 +
scaffold60|size524837	repeatmasker	match_part	51528	51586	24	+	.	ID=scaffold60|size524837:hsp:40697:1.3.0.0;Parent=scaffold60|size524837:hit:20070:1.3.0.0;Target=species:%252528GT%252529n|genus:Simple_repeat 1 62 +
scaffold60|size524837	repeatmasker	match	4205	7185	2642	+	.	ID=scaffold60|size524837:hit:20071:1.3.0.0;Name=species:%2528CTCCTTCTC%2529n|genus:Simple_repeat;Target=species:%2528CTCCTTCTC%2529n|genus:Simple_repeat 1 2968 +
scaffold60|size524837	repeatmasker	match_part	4205	7185	2642	+	.	ID=scaffold60|size524837:hsp:40698:1.3.0.0;Parent=scaffold60|size524837:hit:20071:1.3.0.0;Target=species:%252528CTCCTTCTC%252529n|genus:Simple_repeat 1 2968 +
scaffold60|size524837	repeatmasker	match	65709	65739	13	+	.	ID=scaffold60|size524837:hit:20072:1.3.0.0;Name=species:%2528TGTGG%2529n|genus:Simple_repeat;Target=species:%2528TGTGG%2529n|genus:Simple_repeat 1 30 +
scaffold60|size524837	repeatmasker	match_part	65709	65739	13	+	.	ID=scaffold60|size524837:hsp:40699:1.3.0.0;Parent=scaffold60|size524837:hit:20072:1.3.0.0;Target=species:%252528TGTGG%252529n|genus:Simple_repeat 1 30 +
scaffold60|size524837	repeatmasker	match	57251	57285	16	+	.	ID=scaffold60|size524837:hit:20073:1.3.0.0;Name=species:GA-rich|genus:Low_complexity;Target=species:GA-rich|genus:Low_complexity 1 35 +
scaffold60|size524837	repeatmasker	match_part	57251	57285	16	+	.	ID=scaffold60|size524837:hsp:40700:1.3.0.0;Parent=scaffold60|size524837:hit:20073:1.3.0.0;Target=species:GA-rich|genus:Low_complexity 1 35 +
scaffold60|size524837	repeatmasker	match	65597	65636	12	+	.	ID=scaffold60|size524837:hit:20074:1.3.0.0;Name=species:GA-rich|genus:Low_complexity;Target=species:GA-rich|genus:Low_complexity 1 40 +
scaffold60|size524837	repeatmasker	match_part	65597	65636	12	+	.	ID=scaffold60|size524837:hsp:40701:1.3.0.0;Parent=scaffold60|size524837:hit:20074:1.3.0.0;Target=species:GA-rich|genus:Low_complexity 1 40 +
scaffold60|size524837	repeatmasker	match	83094	83170	16	+	.	ID=scaffold60|size524837:hit:20075:1.3.0.0;Name=species:%2528TCATCT%2529n|genus:Simple_repeat;Target=species:%2528TCATCT%2529n|genus:Simple_repeat 1 80 +
scaffold60|size524837	repeatmasker	match_part	83094	83170	16	+	.	ID=scaffold60|size524837:hsp:40702:1.3.0.0;Parent=scaffold60|size524837:hit:20075:1.3.0.0;Target=species:%252528TCATCT%252529n|genus:Simple_repeat 1 80 +
scaffold60|size524837	repeatmasker	match	72935	72969	16	+	.	ID=scaffold60|size524837:hit:20076:1.3.0.0;Name=species:A-rich|genus:Low_complexity;Target=species:A-rich|genus:Low_complexity 1 35 +
scaffold60|size524837	repeatmasker	match_part	72935	72969	16	+	.	ID=scaffold60|size524837:hsp:40703:1.3.0.0;Parent=scaffold60|size524837:hit:20076:1.3.0.0;Target=species:A-rich|genus:Low_complexity 1 35 +
scaffold60|size524837	repeatmasker	match	65791	65811	14	+	.	ID=scaffold60|size524837:hit:20077:1.3.0.0;Name=species:%2528TTG%2529n|genus:Simple_repeat;Target=species:%2528TTG%2529n|genus:Simple_repeat 1 21 +
scaffold60|size524837	repeatmasker	match_part	65791	65811	14	+	.	ID=scaffold60|size524837:hsp:40704:1.3.0.0;Parent=scaffold60|size524837:hit:20077:1.3.0.0;Target=species:%252528TTG%252529n|genus:Simple_repeat 1 21 +
scaffold60|size524837	repeatmasker	match	41137	42258	371	+	.	ID=scaffold60|size524837:hit:20078:1.3.0.0;Name=species:%2528CTT%2529n|genus:Simple_repeat;Target=species:%2528CTT%2529n|genus:Simple_repeat 1 1125 +
scaffold60|size524837	repeatmasker	match_part	41137	42258	371	+	.	ID=scaffold60|size524837:hsp:40705:1.3.0.0;Parent=scaffold60|size524837:hit:20078:1.3.0.0;Target=species:%252528CTT%252529n|genus:Simple_repeat 1 1125 +
scaffold60|size524837	repeatmasker	match	87317	87350	13	+	.	ID=scaffold60|size524837:hit:20079:1.3.0.0;Name=species:%2528ATTTGAT%2529n|genus:Simple_repeat;Target=species:%2528ATTTGAT%2529n|genus:Simple_repeat 1 36 +
scaffold60|size524837	repeatmasker	match_part	87317	87350	13	+	.	ID=scaffold60|size524837:hsp:40706:1.3.0.0;Parent=scaffold60|size524837:hit:20079:1.3.0.0;Target=species:%252528ATTTGAT%252529n|genus:Simple_repeat 1 36 +
scaffold60|size524837	repeatmasker	match	36230	36248	17	+	.	ID=scaffold60|size524837:hit:20080:1.3.0.0;Name=species:%2528GA%2529n|genus:Simple_repeat;Target=species:%2528GA%2529n|genus:Simple_repeat 1 19 +
scaffold60|size524837	repeatmasker	match_part	36230	36248	17	+	.	ID=scaffold60|size524837:hsp:40707:1.3.0.0;Parent=scaffold60|size524837:hit:20080:1.3.0.0;Target=species:%252528GA%252529n|genus:Simple_repeat 1 19 +
scaffold60|size524837	repeatmasker	match	66103	66150	14	+	.	ID=scaffold60|size524837:hit:20081:1.3.0.0;Name=species:%2528TCG%2529n|genus:Simple_repeat;Target=species:%2528TCG%2529n|genus:Simple_repeat 1 48 +
scaffold60|size524837	repeatmasker	match_part	66103	66150	14	+	.	ID=scaffold60|size524837:hsp:40708:1.3.0.0;Parent=scaffold60|size524837:hit:20081:1.3.0.0;Target=species:%252528TCG%252529n|genus:Simple_repeat 1 48 +
scaffold60|size524837	repeatmasker	match	26453	26487	18	+	.	ID=scaffold60|size524837:hit:20082:1.3.0.0;Name=species:%2528TGT%2529n|genus:Simple_repeat;Target=species:%2528TGT%2529n|genus:Simple_repeat 1 36 +
scaffold60|size524837	repeatmasker	match_part	26453	26487	18	+	.	ID=scaffold60|size524837:hsp:40709:1.3.0.0;Parent=scaffold60|size524837:hit:20082:1.3.0.0;Target=species:%252528TGT%252529n|genus:Simple_repeat 1 36 +
scaffold60|size524837	repeatmasker	match	83224	83254	16	+	.	ID=scaffold60|size524837:hit:20083:1.3.0.0;Name=species:%2528CCT%2529n|genus:Simple_repeat;Target=species:%2528CCT%2529n|genus:Simple_repeat 1 30 +
scaffold60|size524837	repeatmasker	match_part	83224	83254	16	+	.	ID=scaffold60|size524837:hsp:40710:1.3.0.0;Parent=scaffold60|size524837:hit:20083:1.3.0.0;Target=species:%252528CCT%252529n|genus:Simple_repeat 1 30 +
scaffold60|size524837	repeatmasker	match	48719	51122	1163	+	.	ID=scaffold60|size524837:hit:20084:1.3.0.0;Name=species:%2528CTTCTCCTC%2529n|genus:Simple_repeat;Target=species:%2528CTTCTCCTC%2529n|genus:Simple_repeat 1 2411 +
scaffold60|size524837	repeatmasker	match_part	48719	51122	1163	+	.	ID=scaffold60|size524837:hsp:40711:1.3.0.0;Parent=scaffold60|size524837:hit:20084:1.3.0.0;Target=species:%252528CTTCTCCTC%252529n|genus:Simple_repeat 1 2411 +
scaffold60|size524837	repeatmasker	match	48466	48718	163	+	.	ID=scaffold60|size524837:hit:20085:1.3.0.0;Name=species:%2528CTTCTT%2529n|genus:Simple_repeat;Target=species:%2528CTTCTT%2529n|genus:Simple_repeat 1 255 +
scaffold60|size524837	repeatmasker	match_part	48466	48718	163	+	.	ID=scaffold60|size524837:hsp:40712:1.3.0.0;Parent=scaffold60|size524837:hit:20085:1.3.0.0;Target=species:%252528CTTCTT%252529n|genus:Simple_repeat 1 255 +
scaffold60|size524837	repeatmasker	match	762	1674	3585	+	.	ID=scaffold60|size524837:hit:20086:1.3.0.0;Name=species:rnd-1_family-497|genus:Unknown;Target=species:rnd-1_family-497|genus:Unknown 88 1012 +
scaffold60|size524837	repeatmasker	match_part	762	1674	3585	+	.	ID=scaffold60|size524837:hsp:40713:1.3.0.0;Parent=scaffold60|size524837:hit:20086:1.3.0.0;Target=species:rnd-1_family-497|genus:Unknown 88 1012 +
scaffold60|size524837	repeatmasker	match	1808	2137	976	+	.	ID=scaffold60|size524837:hit:20087:1.3.0.0;Name=species:rnd-1_family-761|genus:Unknown;Target=species:rnd-1_family-761|genus:Unknown 20 344 +
scaffold60|size524837	repeatmasker	match_part	1808	2137	976	+	.	ID=scaffold60|size524837:hsp:40714:1.3.0.0;Parent=scaffold60|size524837:hit:20087:1.3.0.0;Target=species:rnd-1_family-761|genus:Unknown 20 344 +
scaffold60|size524837	repeatmasker	match	2338	2592	718	+	.	ID=scaffold60|size524837:hit:20088:1.3.0.0;Name=species:rnd-5_family-2454|genus:DNA%252FPIF-Harbinger;Target=species:rnd-5_family-2454|genus:DNA%252FPIF-Harbinger 1 257 +
scaffold60|size524837	repeatmasker	match_part	2338	2592	718	+	.	ID=scaffold60|size524837:hsp:40715:1.3.0.0;Parent=scaffold60|size524837:hit:20088:1.3.0.0;Target=species:rnd-5_family-2454|genus:DNA%25252FPIF-Harbinger 1 257 +
scaffold60|size524837	repeatmasker	match	3631	4114	655	+	.	ID=scaffold60|size524837:hit:20089:1.3.0.0;Name=species:genome_10_17896|genus:Unspecified;Target=species:genome_10_17896|genus:Unspecified 1 449 +
scaffold60|size524837	repeatmasker	match_part	3631	4114	655	+	.	ID=scaffold60|size524837:hsp:40716:1.3.0.0;Parent=scaffold60|size524837:hit:20089:1.3.0.0;Target=species:genome_10_17896|genus:Unspecified 1 449 +
scaffold60|size524837	repeatmasker	match	4156	4204	1100	+	.	ID=scaffold60|size524837:hit:20090:1.3.0.0;Name=species:rnd-2_family-88|genus:Unknown;Target=species:rnd-2_family-88|genus:Unknown 925 974 +
scaffold60|size524837	repeatmasker	match_part	4156	4204	1100	+	.	ID=scaffold60|size524837:hsp:40717:1.3.0.0;Parent=scaffold60|size524837:hit:20090:1.3.0.0;Target=species:rnd-2_family-88|genus:Unknown 925 974 +
scaffold60|size524837	repeatmasker	match	7186	7963	1561	+	.	ID=scaffold60|size524837:hit:20091:1.3.0.0;Name=species:genome_10_6370|genus:Unspecified;Target=species:genome_10_6370|genus:Unspecified 366 620 +
scaffold60|size524837	repeatmasker	match_part	7186	7963	1561	+	.	ID=scaffold60|size524837:hsp:40718:1.3.0.0;Parent=scaffold60|size524837:hit:20091:1.3.0.0;Target=species:genome_10_6370|genus:Unspecified 366 620 +
scaffold60|size524837	repeatmasker	match	8059	8106	236	+	.	ID=scaffold60|size524837:hit:20092:1.3.0.0;Name=species:scaffold35|size490618_%2528dbseq-nr_715%2529_%255B281969%252C287860%255D|genus:Unspecified;Target=species:scaffold35|size490618_%2528dbseq-nr_715%2529_%255B281969%252C287860%255D|genus:Unspecified 4056 4099 +
scaffold60|size524837	repeatmasker	match_part	8059	8106	236	+	.	ID=scaffold60|size524837:hsp:40719:1.3.0.0;Parent=scaffold60|size524837:hit:20092:1.3.0.0;Target=species:scaffold35|size490618_%252528dbseq-nr_715%252529_%25255B281969%25252C287860%25255D|genus:Unspecified 4056 4099 +
scaffold60|size524837	repeatmasker	match	8721	16714	22512	+	.	ID=scaffold60|size524837:hit:20093:1.3.0.0;Name=species:scaffold14|size2522936_%2528dbseq-nr_238%2529_%255B1322522%252C1328710%255D|genus:Unspecified;Target=species:scaffold14|size2522936_%2528dbseq-nr_238%2529_%255B1322522%252C1328710%255D|genus:Unspecified 327 5191 +
scaffold60|size524837	repeatmasker	match_part	8721	16714	22512	+	.	ID=scaffold60|size524837:hsp:40720:1.3.0.0;Parent=scaffold60|size524837:hit:20093:1.3.0.0;Target=species:scaffold14|size2522936_%252528dbseq-nr_238%252529_%25255B1322522%25252C1328710%25255D|genus:Unspecified 327 5191 +
scaffold60|size524837	repeatmasker	match	16762	17916	7244	+	.	ID=scaffold60|size524837:hit:20094:1.3.0.0;Name=species:scaffold75|size1059443_%2528dbseq-nr_397%2529_%255B263011%252C269128%255D|genus:Unspecified;Target=species:scaffold75|size1059443_%2528dbseq-nr_397%2529_%255B263011%252C269128%255D|genus:Unspecified 1 1013 +
scaffold60|size524837	repeatmasker	match_part	16762	17916	7244	+	.	ID=scaffold60|size524837:hsp:40721:1.3.0.0;Parent=scaffold60|size524837:hit:20094:1.3.0.0;Target=species:scaffold75|size1059443_%252528dbseq-nr_397%252529_%25255B263011%25252C269128%25255D|genus:Unspecified 1 1013 +
scaffold60|size524837	repeatmasker	match	18438	18729	1820	+	.	ID=scaffold60|size524837:hit:20095:1.3.0.0;Name=species:genome_8_12029|genus:Unspecified;Target=species:genome_8_12029|genus:Unspecified 1 292 +
scaffold60|size524837	repeatmasker	match_part	18438	18729	1820	+	.	ID=scaffold60|size524837:hsp:40722:1.3.0.0;Parent=scaffold60|size524837:hit:20095:1.3.0.0;Target=species:genome_8_12029|genus:Unspecified 1 292 +
scaffold60|size524837	repeatrunner	protein_match	18787	19257	151	+	.	ID=scaffold60|size524837:hit:20096:1.3.0.0;Name=gi|102939|pir||B36329;Target=gi|102939|pir||B36329 602 761 +
scaffold60|size524837	repeatrunner	match_part	18787	19257	151	+	.	ID=scaffold60|size524837:hsp:40723:1.3.0.0;Parent=scaffold60|size524837:hit:20096:1.3.0.0;Target=gi|102939|pir||B36329 602 761 +
scaffold60|size524837	repeatmasker	match	19928	20115	735	+	.	ID=scaffold60|size524837:hit:20097:1.3.0.0;Name=species:rnd-4_family-406|genus:Unknown;Target=species:rnd-4_family-406|genus:Unknown 1 114 +
scaffold60|size524837	repeatmasker	match_part	19928	20115	735	+	.	ID=scaffold60|size524837:hsp:40724:1.3.0.0;Parent=scaffold60|size524837:hit:20097:1.3.0.0;Target=species:rnd-4_family-406|genus:Unknown 1 114 +
scaffold60|size524837	repeatmasker	match	20376	20761	2457	+	.	ID=scaffold60|size524837:hit:20098:1.3.0.0;Name=species:genome_9_9153|genus:Unspecified;Target=species:genome_9_9153|genus:Unspecified 6 392 +
scaffold60|size524837	repeatmasker	match_part	20376	20761	2457	+	.	ID=scaffold60|size524837:hsp:40725:1.3.0.0;Parent=scaffold60|size524837:hit:20098:1.3.0.0;Target=species:genome_9_9153|genus:Unspecified 6 392 +
scaffold60|size524837	repeatmasker	match	21334	21658	1978	+	.	ID=scaffold60|size524837:hit:20099:1.3.0.0;Name=species:genome_9_9011|genus:Unspecified;Target=species:genome_9_9011|genus:Unspecified 1 332 +
scaffold60|size524837	repeatmasker	match_part	21334	21658	1978	+	.	ID=scaffold60|size524837:hsp:40726:1.3.0.0;Parent=scaffold60|size524837:hit:20099:1.3.0.0;Target=species:genome_9_9011|genus:Unspecified 1 332 +
scaffold60|size524837	repeatmasker	match	23004	23104	492	+	.	ID=scaffold60|size524837:hit:20100:1.3.0.0;Name=species:genome_9_9011|genus:Unspecified;Target=species:genome_9_9011|genus:Unspecified 375 474 +
scaffold60|size524837	repeatmasker	match_part	23004	23104	492	+	.	ID=scaffold60|size524837:hsp:40727:1.3.0.0;Parent=scaffold60|size524837:hit:20100:1.3.0.0;Target=species:genome_9_9011|genus:Unspecified 375 474 +
scaffold60|size524837	repeatmasker	match	23319	23945	5022	+	.	ID=scaffold60|size524837:hit:20101:1.3.0.0;Name=species:genome_5_2387|genus:Unspecified;Target=species:genome_5_2387|genus:Unspecified 1 631 +
scaffold60|size524837	repeatmasker	match_part	23319	23945	5022	+	.	ID=scaffold60|size524837:hsp:40728:1.3.0.0;Parent=scaffold60|size524837:hit:20101:1.3.0.0;Target=species:genome_5_2387|genus:Unspecified 1 631 +
scaffold60|size524837	repeatmasker	match	24927	25507	3238	+	.	ID=scaffold60|size524837:hit:20102:1.3.0.0;Name=species:genome_9_9011|genus:Unspecified;Target=species:genome_9_9011|genus:Unspecified 494 966 +
scaffold60|size524837	repeatmasker	match_part	24927	25507	3238	+	.	ID=scaffold60|size524837:hsp:40729:1.3.0.0;Parent=scaffold60|size524837:hit:20102:1.3.0.0;Target=species:genome_9_9011|genus:Unspecified 494 966 +
scaffold60|size524837	repeatmasker	match	26919	27031	1012	+	.	ID=scaffold60|size524837:hit:20103:1.3.0.0;Name=species:rnd-1_family-1351|genus:Unknown;Target=species:rnd-1_family-1351|genus:Unknown 1 114 +
scaffold60|size524837	repeatmasker	match_part	26919	27031	1012	+	.	ID=scaffold60|size524837:hsp:40730:1.3.0.0;Parent=scaffold60|size524837:hit:20103:1.3.0.0;Target=species:rnd-1_family-1351|genus:Unknown 1 114 +
scaffold60|size524837	repeatmasker	match	28676	29998	951	+	.	ID=scaffold60|size524837:hit:20104:1.3.0.0;Name=species:rnd-1_family-482|genus:Unknown;Target=species:rnd-1_family-482|genus:Unknown 2373 2863 +
scaffold60|size524837	repeatmasker	match_part	28676	29998	951	+	.	ID=scaffold60|size524837:hsp:40731:1.3.0.0;Parent=scaffold60|size524837:hit:20104:1.3.0.0;Target=species:rnd-1_family-482|genus:Unknown 2373 2863 +
scaffold60|size524837	repeatmasker	match	30246	30398	309	+	.	ID=scaffold60|size524837:hit:20105:1.3.0.0;Name=species:rnd-1_family-482|genus:Unknown;Target=species:rnd-1_family-482|genus:Unknown 1872 1948 +
scaffold60|size524837	repeatmasker	match_part	30246	30398	309	+	.	ID=scaffold60|size524837:hsp:40732:1.3.0.0;Parent=scaffold60|size524837:hit:20105:1.3.0.0;Target=species:rnd-1_family-482|genus:Unknown 1872 1948 +
scaffold60|size524837	repeatmasker	match	30470	30793	610	+	.	ID=scaffold60|size524837:hit:20106:1.3.0.0;Name=species:rnd-1_family-803|genus:Unknown;Target=species:rnd-1_family-803|genus:Unknown 222 548 +
scaffold60|size524837	repeatmasker	match_part	30470	30793	610	+	.	ID=scaffold60|size524837:hsp:40733:1.3.0.0;Parent=scaffold60|size524837:hit:20106:1.3.0.0;Target=species:rnd-1_family-803|genus:Unknown 222 548 +
scaffold60|size524837	repeatmasker	match	34623	34724	479	+	.	ID=scaffold60|size524837:hit:20107:1.3.0.0;Name=species:genome_8_17096|genus:Unspecified;Target=species:genome_8_17096|genus:Unspecified 1 52 +
scaffold60|size524837	repeatmasker	match_part	34623	34724	479	+	.	ID=scaffold60|size524837:hsp:40734:1.3.0.0;Parent=scaffold60|size524837:hit:20107:1.3.0.0;Target=species:genome_8_17096|genus:Unspecified 1 52 +
scaffold60|size524837	repeatmasker	match	40466	40949	2333	+	.	ID=scaffold60|size524837:hit:20108:1.3.0.0;Name=species:genome_5_11572|genus:Unspecified;Target=species:genome_5_11572|genus:Unspecified 1 423 +
scaffold60|size524837	repeatmasker	match_part	40466	40949	2333	+	.	ID=scaffold60|size524837:hsp:40735:1.3.0.0;Parent=scaffold60|size524837:hit:20108:1.3.0.0;Target=species:genome_5_11572|genus:Unspecified 1 423 +
scaffold60|size524837	repeatmasker	match	41060	41125	281	+	.	ID=scaffold60|size524837:hit:20109:1.3.0.0;Name=species:rnd-2_family-88|genus:Unknown;Target=species:rnd-2_family-88|genus:Unknown 921 972 +
scaffold60|size524837	repeatmasker	match_part	41060	41125	281	+	.	ID=scaffold60|size524837:hsp:40736:1.3.0.0;Parent=scaffold60|size524837:hit:20109:1.3.0.0;Target=species:rnd-2_family-88|genus:Unknown 921 972 +
scaffold60|size524837	repeatmasker	match	42259	48463	57959	+	.	ID=scaffold60|size524837:hit:20110:1.3.0.0;Name=species:scaffold60|size524837_%2528dbseq-nr_150%2529_%255B42263%252C48465%255D|genus:Unspecified;Target=species:scaffold60|size524837_%2528dbseq-nr_150%2529_%255B42263%252C48465%255D|genus:Unspecified 1 6203 +
scaffold60|size524837	repeatmasker	match_part	42259	48463	57959	+	.	ID=scaffold60|size524837:hsp:40737:1.3.0.0;Parent=scaffold60|size524837:hit:20110:1.3.0.0;Target=species:scaffold60|size524837_%252528dbseq-nr_150%252529_%25255B42263%25252C48465%25255D|genus:Unspecified 1 6203 +
scaffold60|size524837	repeatmasker	match	51134	51332	690	+	.	ID=scaffold60|size524837:hit:20111:1.3.0.0;Name=species:rnd-1_family-52|genus:Unknown;Target=species:rnd-1_family-52|genus:Unknown 1 186 +
scaffold60|size524837	repeatmasker	match_part	51134	51332	690	+	.	ID=scaffold60|size524837:hsp:40738:1.3.0.0;Parent=scaffold60|size524837:hit:20111:1.3.0.0;Target=species:rnd-1_family-52|genus:Unknown 1 186 +
scaffold60|size524837	repeatmasker	match	51632	51759	485	+	.	ID=scaffold60|size524837:hit:20112:1.3.0.0;Name=species:rnd-1_family-60|genus:Unknown;Target=species:rnd-1_family-60|genus:Unknown 18 108 +
scaffold60|size524837	repeatmasker	match_part	51632	51759	485	+	.	ID=scaffold60|size524837:hsp:40739:1.3.0.0;Parent=scaffold60|size524837:hit:20112:1.3.0.0;Target=species:rnd-1_family-60|genus:Unknown 18 108 +
scaffold60|size524837	repeatmasker	match	51938	52373	1867	+	.	ID=scaffold60|size524837:hit:20113:1.3.0.0;Name=species:rnd-5_family-187|genus:Unknown;Target=species:rnd-5_family-187|genus:Unknown 351 807 +
scaffold60|size524837	repeatmasker	match_part	51938	52373	1867	+	.	ID=scaffold60|size524837:hsp:40740:1.3.0.0;Parent=scaffold60|size524837:hit:20113:1.3.0.0;Target=species:rnd-5_family-187|genus:Unknown 351 807 +
scaffold60|size524837	repeatmasker	match	53032	53259	1182	+	.	ID=scaffold60|size524837:hit:20114:1.3.0.0;Name=species:genome_1_8676|genus:Unspecified;Target=species:genome_1_8676|genus:Unspecified 1 228 +
scaffold60|size524837	repeatmasker	match_part	53032	53259	1182	+	.	ID=scaffold60|size524837:hsp:40741:1.3.0.0;Parent=scaffold60|size524837:hit:20114:1.3.0.0;Target=species:genome_1_8676|genus:Unspecified 1 228 +
scaffold60|size524837	repeatmasker	match	53426	53776	874	+	.	ID=scaffold60|size524837:hit:20115:1.3.0.0;Name=species:rnd-5_family-2623|genus:Unknown;Target=species:rnd-5_family-2623|genus:Unknown 1 346 +
scaffold60|size524837	repeatmasker	match_part	53426	53776	874	+	.	ID=scaffold60|size524837:hsp:40742:1.3.0.0;Parent=scaffold60|size524837:hit:20115:1.3.0.0;Target=species:rnd-5_family-2623|genus:Unknown 1 346 +
scaffold60|size524837	repeatmasker	match	54092	55171	641	+	.	ID=scaffold60|size524837:hit:20116:1.3.0.0;Name=species:rnd-1_family-399|genus:Unknown;Target=species:rnd-1_family-399|genus:Unknown 74 318 +
scaffold60|size524837	repeatmasker	match_part	54092	55171	641	+	.	ID=scaffold60|size524837:hsp:40743:1.3.0.0;Parent=scaffold60|size524837:hit:20116:1.3.0.0;Target=species:rnd-1_family-399|genus:Unknown 74 318 +
scaffold60|size524837	repeatmasker	match	55251	55326	326	+	.	ID=scaffold60|size524837:hit:20117:1.3.0.0;Name=species:rnd-5_family-4228|genus:Unknown;Target=species:rnd-5_family-4228|genus:Unknown 10 85 +
scaffold60|size524837	repeatmasker	match_part	55251	55326	326	+	.	ID=scaffold60|size524837:hsp:40744:1.3.0.0;Parent=scaffold60|size524837:hit:20117:1.3.0.0;Target=species:rnd-5_family-4228|genus:Unknown 10 85 +
scaffold60|size524837	repeatmasker	match	56019	56061	258	+	.	ID=scaffold60|size524837:hit:20118:1.3.0.0;Name=species:genome_9_9153|genus:Unspecified;Target=species:genome_9_9153|genus:Unspecified 52 94 +
scaffold60|size524837	repeatmasker	match_part	56019	56061	258	+	.	ID=scaffold60|size524837:hsp:40745:1.3.0.0;Parent=scaffold60|size524837:hit:20118:1.3.0.0;Target=species:genome_9_9153|genus:Unspecified 52 94 +
scaffold60|size524837	repeatmasker	match	66438	67525	1204	+	.	ID=scaffold60|size524837:hit:20119:1.3.0.0;Name=species:genome_7_3728|genus:Unspecified;Target=species:genome_7_3728|genus:Unspecified 1 452 +
scaffold60|size524837	repeatmasker	match_part	66438	67525	1204	+	.	ID=scaffold60|size524837:hsp:40746:1.3.0.0;Parent=scaffold60|size524837:hit:20119:1.3.0.0;Target=species:genome_7_3728|genus:Unspecified 1 452 +
scaffold60|size524837	repeatmasker	match	69118	69806	1323	+	.	ID=scaffold60|size524837:hit:20120:1.3.0.0;Name=species:genome_7_7989|genus:Unspecified;Target=species:genome_7_7989|genus:Unspecified 1 576 +
scaffold60|size524837	repeatmasker	match_part	69118	69806	1323	+	.	ID=scaffold60|size524837:hsp:40747:1.3.0.0;Parent=scaffold60|size524837:hit:20120:1.3.0.0;Target=species:genome_7_7989|genus:Unspecified 1 576 +
scaffold60|size524837	repeatmasker	match	69852	70415	1185	+	.	ID=scaffold60|size524837:hit:20121:1.3.0.0;Name=species:genome_11_5837|genus:Unspecified;Target=species:genome_11_5837|genus:Unspecified 470 714 +
scaffold60|size524837	repeatmasker	match_part	69852	70415	1185	+	.	ID=scaffold60|size524837:hsp:40748:1.3.0.0;Parent=scaffold60|size524837:hit:20121:1.3.0.0;Target=species:genome_11_5837|genus:Unspecified 470 714 +
scaffold60|size524837	repeatmasker	match	70515	72162	5270	+	.	ID=scaffold60|size524837:hit:20122:1.3.0.0;Name=species:genome_10_17569|genus:Unspecified;Target=species:genome_10_17569|genus:Unspecified 1 669 +
scaffold60|size524837	repeatmasker	match_part	70515	72162	5270	+	.	ID=scaffold60|size524837:hsp:40749:1.3.0.0;Parent=scaffold60|size524837:hit:20122:1.3.0.0;Target=species:genome_10_17569|genus:Unspecified 1 669 +
scaffold60|size524837	repeatmasker	match	72388	72606	260	+	.	ID=scaffold60|size524837:hit:20123:1.3.0.0;Name=species:scaffold226|size248449_%2528dbseq-nr_558%2529_%255B94722%252C100627%255D|genus:Unspecified;Target=species:scaffold226|size248449_%2528dbseq-nr_558%2529_%255B94722%252C100627%255D|genus:Unspecified 5525 5726 +
scaffold60|size524837	repeatmasker	match_part	72388	72606	260	+	.	ID=scaffold60|size524837:hsp:40750:1.3.0.0;Parent=scaffold60|size524837:hit:20123:1.3.0.0;Target=species:scaffold226|size248449_%252528dbseq-nr_558%252529_%25255B94722%25252C100627%25255D|genus:Unspecified 5525 5726 +
scaffold60|size524837	repeatmasker	match	74535	75083	653	+	.	ID=scaffold60|size524837:hit:20124:1.3.0.0;Name=species:scaffold80|size783030_%2528dbseq-nr_43%2529_%255B553675%252C559585%255D|genus:Unspecified;Target=species:scaffold80|size783030_%2528dbseq-nr_43%2529_%255B553675%252C559585%255D|genus:Unspecified 1974 2416 +
scaffold60|size524837	repeatmasker	match_part	74535	75083	653	+	.	ID=scaffold60|size524837:hsp:40751:1.3.0.0;Parent=scaffold60|size524837:hit:20124:1.3.0.0;Target=species:scaffold80|size783030_%252528dbseq-nr_43%252529_%25255B553675%25252C559585%25255D|genus:Unspecified 1974 2416 +
scaffold60|size524837	repeatrunner	protein_match	75138	75773	153	+	.	ID=scaffold60|size524837:hit:20125:1.3.0.0;Name=gi|130398|sp|P20825|POL2_DROME;Target=gi|130398|sp|P20825|POL2_DROME 139 337 +
scaffold60|size524837	repeatrunner	match_part	75138	75773	153	+	.	ID=scaffold60|size524837:hsp:40752:1.3.0.0;Parent=scaffold60|size524837:hit:20125:1.3.0.0;Target=gi|130398|sp|P20825|POL2_DROME 139 337 +
scaffold60|size524837	repeatmasker	match	75842	75895	238	+	.	ID=scaffold60|size524837:hit:20126:1.3.0.0;Name=species:scaffold433|size259623_%2528dbseq-nr_699%2529_%255B187890%252C193857%255D|genus:Unspecified;Target=species:scaffold433|size259623_%2528dbseq-nr_699%2529_%255B187890%252C193857%255D|genus:Unspecified 3361 3414 +
scaffold60|size524837	repeatmasker	match_part	75842	75895	238	+	.	ID=scaffold60|size524837:hsp:40753:1.3.0.0;Parent=scaffold60|size524837:hit:20126:1.3.0.0;Target=species:scaffold433|size259623_%252528dbseq-nr_699%252529_%25255B187890%25252C193857%25255D|genus:Unspecified 3361 3414 +
scaffold60|size524837	repeatmasker	match	76032	76219	240	+	.	ID=scaffold60|size524837:hit:20127:1.3.0.0;Name=species:scaffold35|size490618_%2528dbseq-nr_715%2529_%255B281969%252C287860%255D|genus:Unspecified;Target=species:scaffold35|size490618_%2528dbseq-nr_715%2529_%255B281969%252C287860%255D|genus:Unspecified 2174 2339 +
scaffold60|size524837	repeatmasker	match_part	76032	76219	240	+	.	ID=scaffold60|size524837:hsp:40754:1.3.0.0;Parent=scaffold60|size524837:hit:20127:1.3.0.0;Target=species:scaffold35|size490618_%252528dbseq-nr_715%252529_%25255B281969%25252C287860%25255D|genus:Unspecified 2174 2339 +
scaffold60|size524837	repeatrunner	protein_match	76270	76650	223	+	.	ID=scaffold60|size524837:hit:20128:1.3.0.0;Name=gi|22327227|ref|NP_680279.1|;Target=gi|22327227|ref|NP_680279.1| 433 565 +
scaffold60|size524837	repeatrunner	match_part	76270	76650	223	+	.	ID=scaffold60|size524837:hsp:40755:1.3.0.0;Parent=scaffold60|size524837:hit:20128:1.3.0.0;Target=gi|22327227|ref|NP_680279.1| 433 565 +
scaffold60|size524837	repeatmasker	match	77243	77961	456	+	.	ID=scaffold60|size524837:hit:20129:1.3.0.0;Name=species:scaffold148|size484791_%2528dbseq-nr_708%2529_%255B116097%252C122237%255D|genus:Unspecified;Target=species:scaffold148|size484791_%2528dbseq-nr_708%2529_%255B116097%252C122237%255D|genus:Unspecified 4765 5490 +
scaffold60|size524837	repeatmasker	match_part	77243	77961	456	+	.	ID=scaffold60|size524837:hsp:40756:1.3.0.0;Parent=scaffold60|size524837:hit:20129:1.3.0.0;Target=species:scaffold148|size484791_%252528dbseq-nr_708%252529_%25255B116097%25252C122237%25255D|genus:Unspecified 4765 5490 +
scaffold60|size524837	repeatmasker	match	78176	78241	338	+	.	ID=scaffold60|size524837:hit:20130:1.3.0.0;Name=species:scaffold177|size204315_%2528dbseq-nr_273%2529_%255B38496%252C44408%255D|genus:Unspecified;Target=species:scaffold177|size204315_%2528dbseq-nr_273%2529_%255B38496%252C44408%255D|genus:Unspecified 314 381 +
scaffold60|size524837	repeatmasker	match_part	78176	78241	338	+	.	ID=scaffold60|size524837:hsp:40757:1.3.0.0;Parent=scaffold60|size524837:hit:20130:1.3.0.0;Target=species:scaffold177|size204315_%252528dbseq-nr_273%252529_%25255B38496%25252C44408%25255D|genus:Unspecified 314 381 +
scaffold60|size524837	repeatmasker	match	78615	81703	7724	+	.	ID=scaffold60|size524837:hit:20131:1.3.0.0;Name=species:rnd-1_family-276|genus:Unknown;Target=species:rnd-1_family-276|genus:Unknown 528 1626 +
scaffold60|size524837	repeatmasker	match_part	78615	81703	7724	+	.	ID=scaffold60|size524837:hsp:40758:1.3.0.0;Parent=scaffold60|size524837:hit:20131:1.3.0.0;Target=species:rnd-1_family-276|genus:Unknown 528 1626 +
scaffold60|size524837	repeatmasker	match	84901	85219	1194	+	.	ID=scaffold60|size524837:hit:20132:1.3.0.0;Name=species:genome_5_5679|genus:Unspecified;Target=species:genome_5_5679|genus:Unspecified 241 435 +
scaffold60|size524837	repeatmasker	match_part	84901	85219	1194	+	.	ID=scaffold60|size524837:hsp:40759:1.3.0.0;Parent=scaffold60|size524837:hit:20132:1.3.0.0;Target=species:genome_5_5679|genus:Unspecified 241 435 +
scaffold60|size524837	repeatmasker	match	85370	85413	271	+	.	ID=scaffold60|size524837:hit:20133:1.3.0.0;Name=species:scaffold37|size854255_%2528dbseq-nr_614%2529_%255B375639%252C381755%255D|genus:Unspecified;Target=species:scaffold37|size854255_%2528dbseq-nr_614%2529_%255B375639%252C381755%255D|genus:Unspecified 318 360 +
scaffold60|size524837	repeatmasker	match_part	85370	85413	271	+	.	ID=scaffold60|size524837:hsp:40760:1.3.0.0;Parent=scaffold60|size524837:hit:20133:1.3.0.0;Target=species:scaffold37|size854255_%252528dbseq-nr_614%252529_%25255B375639%25252C381755%25255D|genus:Unspecified 318 360 +
scaffold60|size524837	repeatmasker	match	86371	86599	309	+	.	ID=scaffold60|size524837:hit:20134:1.3.0.0;Name=species:scaffold109|size879770_%2528dbseq-nr_434%2529_%255B731440%252C737336%255D|genus:Unspecified;Target=species:scaffold109|size879770_%2528dbseq-nr_434%2529_%255B731440%252C737336%255D|genus:Unspecified 241 383 +
scaffold60|size524837	repeatmasker	match_part	86371	86599	309	+	.	ID=scaffold60|size524837:hsp:40761:1.3.0.0;Parent=scaffold60|size524837:hit:20134:1.3.0.0;Target=species:scaffold109|size879770_%252528dbseq-nr_434%252529_%25255B731440%25252C737336%25255D|genus:Unspecified 241 383 +
scaffold60|size524837	repeatmasker	match	86804	86893	370	+	.	ID=scaffold60|size524837:hit:20135:1.3.0.0;Name=species:rnd-5_family-449|genus:Unknown;Target=species:rnd-5_family-449|genus:Unknown 1 90 +
scaffold60|size524837	repeatmasker	match_part	86804	86893	370	+	.	ID=scaffold60|size524837:hsp:40762:1.3.0.0;Parent=scaffold60|size524837:hit:20135:1.3.0.0;Target=species:rnd-5_family-449|genus:Unknown 1 90 +
scaffold60|size524837	repeatmasker	match	87159	87216	231	+	.	ID=scaffold60|size524837:hit:20136:1.3.0.0;Name=species:rnd-5_family-619|genus:Unknown;Target=species:rnd-5_family-619|genus:Unknown 126 184 +
scaffold60|size524837	repeatmasker	match_part	87159	87216	231	+	.	ID=scaffold60|size524837:hsp:40763:1.3.0.0;Parent=scaffold60|size524837:hit:20136:1.3.0.0;Target=species:rnd-5_family-619|genus:Unknown 126 184 +
scaffold60|size524837	repeatmasker	match	87558	87650	293	+	.	ID=scaffold60|size524837:hit:20137:1.3.0.0;Name=species:scaffold37|size854255_%2528dbseq-nr_614%2529_%255B375639%252C381755%255D|genus:Unspecified;Target=species:scaffold37|size854255_%2528dbseq-nr_614%2529_%255B375639%252C381755%255D|genus:Unspecified 5626 5675 +
scaffold60|size524837	repeatmasker	match_part	87558	87650	293	+	.	ID=scaffold60|size524837:hsp:40764:1.3.0.0;Parent=scaffold60|size524837:hit:20137:1.3.0.0;Target=species:scaffold37|size854255_%252528dbseq-nr_614%252529_%25255B375639%25252C381755%25255D|genus:Unspecified 5626 5675 +
scaffold60|size524837	repeatmasker	match	87863	88137	316	+	.	ID=scaffold60|size524837:hit:20138:1.3.0.0;Name=species:scaffold148|size484791_%2528dbseq-nr_708%2529_%255B116097%252C122237%255D|genus:Unspecified;Target=species:scaffold148|size484791_%2528dbseq-nr_708%2529_%255B116097%252C122237%255D|genus:Unspecified 5226 5490 +
scaffold60|size524837	repeatmasker	match_part	87863	88137	316	+	.	ID=scaffold60|size524837:hsp:40765:1.3.0.0;Parent=scaffold60|size524837:hit:20138:1.3.0.0;Target=species:scaffold148|size484791_%252528dbseq-nr_708%252529_%25255B116097%25252C122237%25255D|genus:Unspecified 5226 5490 +
scaffold60|size524837	repeatmasker	match	88304	88570	312	+	.	ID=scaffold60|size524837:hit:20139:1.3.0.0;Name=species:scaffold17|size542218_%2528dbseq-nr_435%2529_%255B186261%252C192485%255D|genus:Unspecified;Target=species:scaffold17|size542218_%2528dbseq-nr_435%2529_%255B186261%252C192485%255D|genus:Unspecified 1167 1441 +
scaffold60|size524837	repeatmasker	match_part	88304	88570	312	+	.	ID=scaffold60|size524837:hsp:40766:1.3.0.0;Parent=scaffold60|size524837:hit:20139:1.3.0.0;Target=species:scaffold17|size542218_%252528dbseq-nr_435%252529_%25255B186261%25252C192485%25255D|genus:Unspecified 1167 1441 +
scaffold60|size524837	repeatrunner	protein_match	89311	89867	229	-	.	ID=scaffold60|size524837:hit:20140:1.3.0.0;Name=gi|12667266|gb|AAK01366.1|AF315785_1;Target=gi|12667266|gb|AAK01366.1|AF315785_1 318 424 +
scaffold60|size524837	repeatrunner	match_part	89311	89867	229	-	.	ID=scaffold60|size524837:hsp:40767:1.3.0.0;Parent=scaffold60|size524837:hit:20140:1.3.0.0;Target=gi|12667266|gb|AAK01366.1|AF315785_1 318 424 +
scaffold60|size524837	repeatmasker	match	89921	89974	238	+	.	ID=scaffold60|size524837:hit:20141:1.3.0.0;Name=species:scaffold433|size259623_%2528dbseq-nr_699%2529_%255B187890%252C193857%255D|genus:Unspecified;Target=species:scaffold433|size259623_%2528dbseq-nr_699%2529_%255B187890%252C193857%255D|genus:Unspecified 3361 3414 +
scaffold60|size524837	repeatmasker	match_part	89921	89974	238	+	.	ID=scaffold60|size524837:hsp:40768:1.3.0.0;Parent=scaffold60|size524837:hit:20141:1.3.0.0;Target=species:scaffold433|size259623_%252528dbseq-nr_699%252529_%25255B187890%25252C193857%25255D|genus:Unspecified 3361 3414 +
scaffold60|size524837	repeatmasker	match	90128	90285	242	+	.	ID=scaffold60|size524837:hit:20142:1.3.0.0;Name=species:scaffold226|size248449_%2528dbseq-nr_558%2529_%255B94722%252C100627%255D|genus:Unspecified;Target=species:scaffold226|size248449_%2528dbseq-nr_558%2529_%255B94722%252C100627%255D|genus:Unspecified 2675 2836 +
scaffold60|size524837	repeatmasker	match_part	90128	90285	242	+	.	ID=scaffold60|size524837:hsp:40769:1.3.0.0;Parent=scaffold60|size524837:hit:20142:1.3.0.0;Target=species:scaffold226|size248449_%252528dbseq-nr_558%252529_%25255B94722%25252C100627%25255D|genus:Unspecified 2675 2836 +
scaffold60|size524837	repeatmasker	match	90732	91282	530	+	.	ID=scaffold60|size524837:hit:20143:1.3.0.0;Name=species:scaffold80|size783030_%2528dbseq-nr_43%2529_%255B553675%252C559585%255D|genus:Unspecified;Target=species:scaffold80|size783030_%2528dbseq-nr_43%2529_%255B553675%252C559585%255D|genus:Unspecified 1974 2416 +
scaffold60|size524837	repeatmasker	match_part	90732	91282	530	+	.	ID=scaffold60|size524837:hsp:40770:1.3.0.0;Parent=scaffold60|size524837:hit:20143:1.3.0.0;Target=species:scaffold80|size783030_%252528dbseq-nr_43%252529_%25255B553675%25252C559585%25255D|genus:Unspecified 1974 2416 +
scaffold60|size524837	repeatmasker	match	93624	93861	1188	+	.	ID=scaffold60|size524837:hit:20144:1.3.0.0;Name=species:rnd-5_family-619|genus:Unknown;Target=species:rnd-5_family-619|genus:Unknown 222 460 +
scaffold60|size524837	repeatmasker	match_part	93624	93861	1188	+	.	ID=scaffold60|size524837:hsp:40771:1.3.0.0;Parent=scaffold60|size524837:hit:20144:1.3.0.0;Target=species:rnd-5_family-619|genus:Unknown 222 460 +
scaffold60|size524837	repeatmasker	match	134430	134468	23	+	.	ID=scaffold60|size524837:hit:20145:1.3.0.1;Name=species:%2528TGCCC%2529n|genus:Simple_repeat;Target=species:%2528TGCCC%2529n|genus:Simple_repeat 1 39 +
scaffold60|size524837	repeatmasker	match_part	134430	134468	23	+	.	ID=scaffold60|size524837:hsp:40772:1.3.0.1;Parent=scaffold60|size524837:hit:20145:1.3.0.1;Target=species:%252528TGCCC%252529n|genus:Simple_repeat 1 39 +
scaffold60|size524837	repeatmasker	match	140704	140727	12	+	.	ID=scaffold60|size524837:hit:20146:1.3.0.1;Name=species:%2528ATG%2529n|genus:Simple_repeat;Target=species:%2528ATG%2529n|genus:Simple_repeat 1 24 +
scaffold60|size524837	repeatmasker	match_part	140704	140727	12	+	.	ID=scaffold60|size524837:hsp:40773:1.3.0.1;Parent=scaffold60|size524837:hit:20146:1.3.0.1;Target=species:%252528ATG%252529n|genus:Simple_repeat 1 24 +
scaffold60|size524837	repeatmasker	match	147886	147934	14	+	.	ID=scaffold60|size524837:hit:20147:1.3.0.1;Name=species:%2528CTGCTC%2529n|genus:Simple_repeat;Target=species:%2528CTGCTC%2529n|genus:Simple_repeat 1 52 +
scaffold60|size524837	repeatmasker	match_part	147886	147934	14	+	.	ID=scaffold60|size524837:hsp:40774:1.3.0.1;Parent=scaffold60|size524837:hit:20147:1.3.0.1;Target=species:%252528CTGCTC%252529n|genus:Simple_repeat 1 52 +
scaffold60|size524837	repeatmasker	match	143295	143340	15	+	.	ID=scaffold60|size524837:hit:20148:1.3.0.1;Name=species:%2528TACAA%2529n|genus:Simple_repeat;Target=species:%2528TACAA%2529n|genus:Simple_repeat 1 43 +
scaffold60|size524837	repeatmasker	match_part	143295	143340	15	+	.	ID=scaffold60|size524837:hsp:40775:1.3.0.1;Parent=scaffold60|size524837:hit:20148:1.3.0.1;Target=species:%252528TACAA%252529n|genus:Simple_repeat 1 43 +
scaffold60|size524837	repeatmasker	match	140007	140041	14	+	.	ID=scaffold60|size524837:hit:20149:1.3.0.1;Name=species:%2528TACCA%2529n|genus:Simple_repeat;Target=species:%2528TACCA%2529n|genus:Simple_repeat 1 34 +
scaffold60|size524837	repeatmasker	match_part	140007	140041	14	+	.	ID=scaffold60|size524837:hsp:40776:1.3.0.1;Parent=scaffold60|size524837:hit:20149:1.3.0.1;Target=species:%252528TACCA%252529n|genus:Simple_repeat 1 34 +
scaffold60|size524837	repeatmasker	match	141746	141784	15	+	.	ID=scaffold60|size524837:hit:20150:1.3.0.1;Name=species:%2528TGC%2529n|genus:Simple_repeat;Target=species:%2528TGC%2529n|genus:Simple_repeat 1 39 +
scaffold60|size524837	repeatmasker	match_part	141746	141784	15	+	.	ID=scaffold60|size524837:hsp:40777:1.3.0.1;Parent=scaffold60|size524837:hit:20150:1.3.0.1;Target=species:%252528TGC%252529n|genus:Simple_repeat 1 39 +
scaffold60|size524837	repeatmasker	match	100831	103244	3785	+	.	ID=scaffold60|size524837:hit:20151:1.3.0.1;Name=species:rnd-1_family-1108|genus:Unknown;Target=species:rnd-1_family-1108|genus:Unknown 438 2659 +
scaffold60|size524837	repeatmasker	match_part	100831	103244	3785	+	.	ID=scaffold60|size524837:hsp:40778:1.3.0.1;Parent=scaffold60|size524837:hit:20151:1.3.0.1;Target=species:rnd-1_family-1108|genus:Unknown 438 2659 +
scaffold60|size524837	repeatmasker	match	103802	104203	379	+	.	ID=scaffold60|size524837:hit:20152:1.3.0.1;Name=species:rnd-1_family-840|genus:Unknown;Target=species:rnd-1_family-840|genus:Unknown 82 507 +
scaffold60|size524837	repeatmasker	match_part	103802	104203	379	+	.	ID=scaffold60|size524837:hsp:40779:1.3.0.1;Parent=scaffold60|size524837:hit:20152:1.3.0.1;Target=species:rnd-1_family-840|genus:Unknown 82 507 +
scaffold60|size524837	repeatmasker	match	104284	105535	3693	+	.	ID=scaffold60|size524837:hit:20153:1.3.0.1;Name=species:rnd-1_family-840|genus:Unknown;Target=species:rnd-1_family-840|genus:Unknown 606 1844 +
scaffold60|size524837	repeatmasker	match_part	104284	105535	3693	+	.	ID=scaffold60|size524837:hsp:40780:1.3.0.1;Parent=scaffold60|size524837:hit:20153:1.3.0.1;Target=species:rnd-1_family-840|genus:Unknown 606 1844 +
scaffold60|size524837	repeatmasker	match	107436	108333	2107	+	.	ID=scaffold60|size524837:hit:20154:1.3.0.1;Name=species:rnd-5_family-921|genus:Unknown;Target=species:rnd-5_family-921|genus:Unknown 417 2016 +
scaffold60|size524837	repeatmasker	match_part	107436	108333	2107	+	.	ID=scaffold60|size524837:hsp:40781:1.3.0.1;Parent=scaffold60|size524837:hit:20154:1.3.0.1;Target=species:rnd-5_family-921|genus:Unknown 417 2016 +
scaffold60|size524837	repeatmasker	match	108379	108578	953	+	.	ID=scaffold60|size524837:hit:20155:1.3.0.1;Name=species:genome_5_12790|genus:Unspecified;Target=species:genome_5_12790|genus:Unspecified 1370 1569 +
scaffold60|size524837	repeatmasker	match_part	108379	108578	953	+	.	ID=scaffold60|size524837:hsp:40782:1.3.0.1;Parent=scaffold60|size524837:hit:20155:1.3.0.1;Target=species:genome_5_12790|genus:Unspecified 1370 1569 +
scaffold60|size524837	repeatmasker	match	108666	108833	1208	+	.	ID=scaffold60|size524837:hit:20156:1.3.0.1;Name=species:rnd-1_family-370|genus:DNA%252FPIF-Harbinger;Target=species:rnd-1_family-370|genus:DNA%252FPIF-Harbinger 1 166 +
scaffold60|size524837	repeatmasker	match_part	108666	108833	1208	+	.	ID=scaffold60|size524837:hsp:40783:1.3.0.1;Parent=scaffold60|size524837:hit:20156:1.3.0.1;Target=species:rnd-1_family-370|genus:DNA%25252FPIF-Harbinger 1 166 +
scaffold60|size524837	repeatmasker	match	108972	109031	244	+	.	ID=scaffold60|size524837:hit:20157:1.3.0.1;Name=species:rnd-1_family-335|genus:DNA%252FPIF-Harbinger;Target=species:rnd-1_family-335|genus:DNA%252FPIF-Harbinger 88 149 +
scaffold60|size524837	repeatmasker	match_part	108972	109031	244	+	.	ID=scaffold60|size524837:hsp:40784:1.3.0.1;Parent=scaffold60|size524837:hit:20157:1.3.0.1;Target=species:rnd-1_family-335|genus:DNA%25252FPIF-Harbinger 88 149 +
scaffold60|size524837	repeatmasker	match	109913	110164	1463	+	.	ID=scaffold60|size524837:hit:20158:1.3.0.1;Name=species:rnd-1_family-370|genus:DNA%252FPIF-Harbinger;Target=species:rnd-1_family-370|genus:DNA%252FPIF-Harbinger 167 418 +
scaffold60|size524837	repeatmasker	match_part	109913	110164	1463	+	.	ID=scaffold60|size524837:hsp:40785:1.3.0.1;Parent=scaffold60|size524837:hit:20158:1.3.0.1;Target=species:rnd-1_family-370|genus:DNA%25252FPIF-Harbinger 167 418 +
scaffold60|size524837	repeatmasker	match	110342	122383	57182	+	.	ID=scaffold60|size524837:hit:20159:1.3.0.1;Name=species:scaffold60|size524837_%2528dbseq-nr_150%2529_%255B111726%252C117839%255D|genus:Unspecified;Target=species:scaffold60|size524837_%2528dbseq-nr_150%2529_%255B111726%252C117839%255D|genus:Unspecified 1 6114 +
scaffold60|size524837	repeatmasker	match_part	110342	122383	57182	+	.	ID=scaffold60|size524837:hsp:40786:1.3.0.1;Parent=scaffold60|size524837:hit:20159:1.3.0.1;Target=species:scaffold60|size524837_%252528dbseq-nr_150%252529_%25255B111726%25252C117839%25255D|genus:Unspecified 1 6114 +
scaffold60|size524837	repeatmasker	match	123322	124107	2787	+	.	ID=scaffold60|size524837:hit:20160:1.3.0.1;Name=species:rnd-5_family-126|genus:Unknown;Target=species:rnd-5_family-126|genus:Unknown 1 832 +
scaffold60|size524837	repeatmasker	match_part	123322	124107	2787	+	.	ID=scaffold60|size524837:hsp:40787:1.3.0.1;Parent=scaffold60|size524837:hit:20160:1.3.0.1;Target=species:rnd-5_family-126|genus:Unknown 1 832 +
scaffold60|size524837	repeatmasker	match	124522	124906	2735	+	.	ID=scaffold60|size524837:hit:20161:1.3.0.1;Name=species:genome_3_19411|genus:Unspecified;Target=species:genome_3_19411|genus:Unspecified 3 390 +
scaffold60|size524837	repeatmasker	match_part	124522	124906	2735	+	.	ID=scaffold60|size524837:hsp:40788:1.3.0.1;Parent=scaffold60|size524837:hit:20161:1.3.0.1;Target=species:genome_3_19411|genus:Unspecified 3 390 +
scaffold60|size524837	repeatmasker	match	126425	126736	571	+	.	ID=scaffold60|size524837:hit:20162:1.3.0.1;Name=species:scaffold60|size524837_%2528dbseq-nr_150%2529_%255B42263%252C48465%255D|genus:Unspecified;Target=species:scaffold60|size524837_%2528dbseq-nr_150%2529_%255B42263%252C48465%255D|genus:Unspecified 3323 3861 +
scaffold60|size524837	repeatmasker	match_part	126425	126736	571	+	.	ID=scaffold60|size524837:hsp:40789:1.3.0.1;Parent=scaffold60|size524837:hit:20162:1.3.0.1;Target=species:scaffold60|size524837_%252528dbseq-nr_150%252529_%25255B42263%25252C48465%25255D|genus:Unspecified 3323 3861 +
scaffold60|size524837	repeatmasker	match	126896	126977	418	+	.	ID=scaffold60|size524837:hit:20163:1.3.0.1;Name=species:scaffold21|size630201_%2528dbseq-nr_224%2529_%255B497027%252C503169%255D|genus:Unspecified;Target=species:scaffold21|size630201_%2528dbseq-nr_224%2529_%255B497027%252C503169%255D|genus:Unspecified 4214 4284 +
scaffold60|size524837	repeatmasker	match_part	126896	126977	418	+	.	ID=scaffold60|size524837:hsp:40790:1.3.0.1;Parent=scaffold60|size524837:hit:20163:1.3.0.1;Target=species:scaffold21|size630201_%252528dbseq-nr_224%252529_%25255B497027%25252C503169%25255D|genus:Unspecified 4214 4284 +
scaffold60|size524837	repeatmasker	match	127269	127373	286	+	.	ID=scaffold60|size524837:hit:20164:1.3.0.1;Name=species:rnd-4_family-406|genus:Unknown;Target=species:rnd-4_family-406|genus:Unknown 4 114 +
scaffold60|size524837	repeatmasker	match_part	127269	127373	286	+	.	ID=scaffold60|size524837:hsp:40791:1.3.0.1;Parent=scaffold60|size524837:hit:20164:1.3.0.1;Target=species:rnd-4_family-406|genus:Unknown 4 114 +
scaffold60|size524837	repeatmasker	match	128040	128772	2050	+	.	ID=scaffold60|size524837:hit:20165:1.3.0.1;Name=species:rnd-4_family-98|genus:DNA%252FhAT-Tag1;Target=species:rnd-4_family-98|genus:DNA%252FhAT-Tag1 4203 4994 +
scaffold60|size524837	repeatmasker	match_part	128040	128772	2050	+	.	ID=scaffold60|size524837:hsp:40792:1.3.0.1;Parent=scaffold60|size524837:hit:20165:1.3.0.1;Target=species:rnd-4_family-98|genus:DNA%25252FhAT-Tag1 4203 4994 +
scaffold60|size524837	repeatmasker	match	128821	129773	1681	+	.	ID=scaffold60|size524837:hit:20166:1.3.0.1;Name=species:rnd-4_family-98|genus:DNA%252FhAT-Tag1;Target=species:rnd-4_family-98|genus:DNA%252FhAT-Tag1 2220 3051 +
scaffold60|size524837	repeatmasker	match_part	128821	129773	1681	+	.	ID=scaffold60|size524837:hsp:40793:1.3.0.1;Parent=scaffold60|size524837:hit:20166:1.3.0.1;Target=species:rnd-4_family-98|genus:DNA%25252FhAT-Tag1 2220 3051 +
scaffold60|size524837	repeatmasker	match	130135	130231	265	+	.	ID=scaffold60|size524837:hit:20167:1.3.0.1;Name=species:rnd-5_family-397|genus:Unknown;Target=species:rnd-5_family-397|genus:Unknown 189 281 +
scaffold60|size524837	repeatmasker	match_part	130135	130231	265	+	.	ID=scaffold60|size524837:hsp:40794:1.3.0.1;Parent=scaffold60|size524837:hit:20167:1.3.0.1;Target=species:rnd-5_family-397|genus:Unknown 189 281 +
scaffold60|size524837	repeatmasker	match	130397	130629	676	+	.	ID=scaffold60|size524837:hit:20168:1.3.0.1;Name=species:rnd-4_family-98|genus:DNA%252FhAT-Tag1;Target=species:rnd-4_family-98|genus:DNA%252FhAT-Tag1 1720 1959 +
scaffold60|size524837	repeatmasker	match_part	130397	130629	676	+	.	ID=scaffold60|size524837:hsp:40795:1.3.0.1;Parent=scaffold60|size524837:hit:20168:1.3.0.1;Target=species:rnd-4_family-98|genus:DNA%25252FhAT-Tag1 1720 1959 +
scaffold60|size524837	repeatmasker	match	131633	132150	2357	+	.	ID=scaffold60|size524837:hit:20169:1.3.0.1;Name=species:genome_2_21882|genus:Unspecified;Target=species:genome_2_21882|genus:Unspecified 1 329 +
scaffold60|size524837	repeatmasker	match_part	131633	132150	2357	+	.	ID=scaffold60|size524837:hsp:40796:1.3.0.1;Parent=scaffold60|size524837:hit:20169:1.3.0.1;Target=species:genome_2_21882|genus:Unspecified 1 329 +
scaffold60|size524837	repeatmasker	match	136416	136471	298	+	.	ID=scaffold60|size524837:hit:20170:1.3.0.1;Name=species:rnd-1_family-511|genus:Unknown;Target=species:rnd-1_family-511|genus:Unknown 593 648 +
scaffold60|size524837	repeatmasker	match_part	136416	136471	298	+	.	ID=scaffold60|size524837:hsp:40797:1.3.0.1;Parent=scaffold60|size524837:hit:20170:1.3.0.1;Target=species:rnd-1_family-511|genus:Unknown 593 648 +
scaffold60|size524837	repeatmasker	match	152289	152704	1558	+	.	ID=scaffold60|size524837:hit:20171:1.3.0.1;Name=species:genome_11_15231|genus:Unspecified;Target=species:genome_11_15231|genus:Unspecified 1 417 +
scaffold60|size524837	repeatmasker	match_part	152289	152704	1558	+	.	ID=scaffold60|size524837:hsp:40798:1.3.0.1;Parent=scaffold60|size524837:hit:20171:1.3.0.1;Target=species:genome_11_15231|genus:Unspecified 1 417 +
scaffold60|size524837	repeatmasker	match	152786	152852	334	+	.	ID=scaffold60|size524837:hit:20172:1.3.0.1;Name=species:rnd-4_family-116|genus:Unknown;Target=species:rnd-4_family-116|genus:Unknown 2129 2198 +
scaffold60|size524837	repeatmasker	match_part	152786	152852	334	+	.	ID=scaffold60|size524837:hsp:40799:1.3.0.1;Parent=scaffold60|size524837:hit:20172:1.3.0.1;Target=species:rnd-4_family-116|genus:Unknown 2129 2198 +
scaffold60|size524837	repeatmasker	match	153061	153660	353	+	.	ID=scaffold60|size524837:hit:20173:1.3.0.1;Name=species:rnd-5_family-1006|genus:Unknown;Target=species:rnd-5_family-1006|genus:Unknown 817 1464 +
scaffold60|size524837	repeatmasker	match_part	153061	153660	353	+	.	ID=scaffold60|size524837:hsp:40800:1.3.0.1;Parent=scaffold60|size524837:hit:20173:1.3.0.1;Target=species:rnd-5_family-1006|genus:Unknown 817 1464 +
scaffold60|size524837	repeatmasker	match	153810	155731	2032	+	.	ID=scaffold60|size524837:hit:20174:1.3.0.1;Name=species:rnd-5_family-1006|genus:Unknown;Target=species:rnd-5_family-1006|genus:Unknown 1676 2870 +
scaffold60|size524837	repeatmasker	match_part	153810	155731	2032	+	.	ID=scaffold60|size524837:hsp:40801:1.3.0.1;Parent=scaffold60|size524837:hit:20174:1.3.0.1;Target=species:rnd-5_family-1006|genus:Unknown 1676 2870 +
scaffold60|size524837	repeatmasker	match	156154	156293	437	+	.	ID=scaffold60|size524837:hit:20175:1.3.0.1;Name=species:rnd-1_family-339|genus:Unknown;Target=species:rnd-1_family-339|genus:Unknown 233 382 +
scaffold60|size524837	repeatmasker	match_part	156154	156293	437	+	.	ID=scaffold60|size524837:hsp:40802:1.3.0.1;Parent=scaffold60|size524837:hit:20175:1.3.0.1;Target=species:rnd-1_family-339|genus:Unknown 233 382 +
scaffold60|size524837	repeatmasker	match	156492	158937	1833	+	.	ID=scaffold60|size524837:hit:20176:1.3.0.1;Name=species:rnd-4_family-212|genus:Unknown;Target=species:rnd-4_family-212|genus:Unknown 61 750 +
scaffold60|size524837	repeatmasker	match_part	156492	158937	1833	+	.	ID=scaffold60|size524837:hsp:40803:1.3.0.1;Parent=scaffold60|size524837:hit:20176:1.3.0.1;Target=species:rnd-4_family-212|genus:Unknown 61 750 +
scaffold60|size524837	repeatmasker	match	159429	160677	3650	+	.	ID=scaffold60|size524837:hit:20177:1.3.0.1;Name=species:rnd-1_family-274|genus:Unknown;Target=species:rnd-1_family-274|genus:Unknown 139 1381 +
scaffold60|size524837	repeatmasker	match_part	159429	160677	3650	+	.	ID=scaffold60|size524837:hsp:40804:1.3.0.1;Parent=scaffold60|size524837:hit:20177:1.3.0.1;Target=species:rnd-1_family-274|genus:Unknown 139 1381 +
scaffold60|size524837	repeatmasker	match	161932	162022	256	+	.	ID=scaffold60|size524837:hit:20178:1.3.0.1;Name=species:scaffold171|size496807_%2528dbseq-nr_295%2529_%255B326296%252C332375%255D|genus:Unspecified;Target=species:scaffold171|size496807_%2528dbseq-nr_295%2529_%255B326296%252C332375%255D|genus:Unspecified 3584 3674 +
scaffold60|size524837	repeatmasker	match_part	161932	162022	256	+	.	ID=scaffold60|size524837:hsp:40805:1.3.0.1;Parent=scaffold60|size524837:hit:20178:1.3.0.1;Target=species:scaffold171|size496807_%252528dbseq-nr_295%252529_%25255B326296%25252C332375%25255D|genus:Unspecified 3584 3674 +
scaffold60|size524837	repeatmasker	match	162341	165419	11235	+	.	ID=scaffold60|size524837:hit:20179:1.3.0.1;Name=species:rnd-5_family-3909|genus:DNA%252FPIF-Harbinger;Target=species:rnd-5_family-3909|genus:DNA%252FPIF-Harbinger 1 1714 +
scaffold60|size524837	repeatmasker	match_part	162341	165419	11235	+	.	ID=scaffold60|size524837:hsp:40806:1.3.0.1;Parent=scaffold60|size524837:hit:20179:1.3.0.1;Target=species:rnd-5_family-3909|genus:DNA%25252FPIF-Harbinger 1 1714 +
scaffold60|size524837	repeatmasker	match	165616	165867	1094	+	.	ID=scaffold60|size524837:hit:20180:1.3.0.1;Name=species:genome_2_21040|genus:Unspecified;Target=species:genome_2_21040|genus:Unspecified 1 246 +
scaffold60|size524837	repeatmasker	match_part	165616	165867	1094	+	.	ID=scaffold60|size524837:hsp:40807:1.3.0.1;Parent=scaffold60|size524837:hit:20180:1.3.0.1;Target=species:genome_2_21040|genus:Unspecified 1 246 +
scaffold60|size524837	repeatmasker	match	166575	170303	7863	+	.	ID=scaffold60|size524837:hit:20181:1.3.0.1;Name=species:rnd-5_family-819|genus:Unknown;Target=species:rnd-5_family-819|genus:Unknown 1 980 +
scaffold60|size524837	repeatmasker	match_part	166575	170303	7863	+	.	ID=scaffold60|size524837:hsp:40808:1.3.0.1;Parent=scaffold60|size524837:hit:20181:1.3.0.1;Target=species:rnd-5_family-819|genus:Unknown 1 980 +
scaffold60|size524837	repeatmasker	match	170727	170787	272	+	.	ID=scaffold60|size524837:hit:20182:1.3.0.1;Name=species:rnd-5_family-397|genus:Unknown;Target=species:rnd-5_family-397|genus:Unknown 217 279 +
scaffold60|size524837	repeatmasker	match_part	170727	170787	272	+	.	ID=scaffold60|size524837:hsp:40809:1.3.0.1;Parent=scaffold60|size524837:hit:20182:1.3.0.1;Target=species:rnd-5_family-397|genus:Unknown 217 279 +
scaffold60|size524837	repeatmasker	match	170943	171002	288	+	.	ID=scaffold60|size524837:hit:20183:1.3.0.1;Name=species:rnd-1_family-644|genus:Unknown;Target=species:rnd-1_family-644|genus:Unknown 615 675 +
scaffold60|size524837	repeatmasker	match_part	170943	171002	288	+	.	ID=scaffold60|size524837:hsp:40810:1.3.0.1;Parent=scaffold60|size524837:hit:20183:1.3.0.1;Target=species:rnd-1_family-644|genus:Unknown 615 675 +
scaffold60|size524837	repeatmasker	match	171081	171735	2520	+	.	ID=scaffold60|size524837:hit:20184:1.3.0.1;Name=species:genome_10_6370|genus:Unspecified;Target=species:genome_10_6370|genus:Unspecified 1 620 +
scaffold60|size524837	repeatmasker	match_part	171081	171735	2520	+	.	ID=scaffold60|size524837:hsp:40811:1.3.0.1;Parent=scaffold60|size524837:hit:20184:1.3.0.1;Target=species:genome_10_6370|genus:Unspecified 1 620 +
scaffold60|size524837	repeatmasker	match	172164	178040	52904	+	.	ID=scaffold60|size524837:hit:20185:1.3.0.1;Name=species:scaffold226|size248449_%2528dbseq-nr_558%2529_%255B94722%252C100627%255D|genus:Unspecified;Target=species:scaffold226|size248449_%2528dbseq-nr_558%2529_%255B94722%252C100627%255D|genus:Unspecified 1 5906 +
scaffold60|size524837	repeatmasker	match_part	172164	178040	52904	+	.	ID=scaffold60|size524837:hsp:40812:1.3.0.1;Parent=scaffold60|size524837:hit:20185:1.3.0.1;Target=species:scaffold226|size248449_%252528dbseq-nr_558%252529_%25255B94722%25252C100627%25255D|genus:Unspecified 1 5906 +
scaffold60|size524837	repeatmasker	match	178989	179371	597	+	.	ID=scaffold60|size524837:hit:20186:1.3.0.1;Name=species:genome_7_16385|genus:Unspecified;Target=species:genome_7_16385|genus:Unspecified 5 380 +
scaffold60|size524837	repeatmasker	match_part	178989	179371	597	+	.	ID=scaffold60|size524837:hsp:40813:1.3.0.1;Parent=scaffold60|size524837:hit:20186:1.3.0.1;Target=species:genome_7_16385|genus:Unspecified 5 380 +
scaffold60|size524837	repeatmasker	match	179951	180164	342	+	.	ID=scaffold60|size524837:hit:20187:1.3.0.1;Name=species:rnd-1_family-553|genus:Unknown;Target=species:rnd-1_family-553|genus:Unknown 7 224 +
scaffold60|size524837	repeatmasker	match_part	179951	180164	342	+	.	ID=scaffold60|size524837:hsp:40814:1.3.0.1;Parent=scaffold60|size524837:hit:20187:1.3.0.1;Target=species:rnd-1_family-553|genus:Unknown 7 224 +
scaffold60|size524837	repeatmasker	match	180766	181045	404	+	.	ID=scaffold60|size524837:hit:20188:1.3.0.1;Name=species:genome_5_5679|genus:Unspecified;Target=species:genome_5_5679|genus:Unspecified 1 165 +
scaffold60|size524837	repeatmasker	match_part	180766	181045	404	+	.	ID=scaffold60|size524837:hsp:40815:1.3.0.1;Parent=scaffold60|size524837:hit:20188:1.3.0.1;Target=species:genome_5_5679|genus:Unspecified 1 165 +
scaffold60|size524837	repeatmasker	match	181396	181569	540	+	.	ID=scaffold60|size524837:hit:20189:1.3.0.1;Name=species:rnd-5_family-2219|genus:Unknown;Target=species:rnd-5_family-2219|genus:Unknown 71 242 +
scaffold60|size524837	repeatmasker	match_part	181396	181569	540	+	.	ID=scaffold60|size524837:hsp:40816:1.3.0.1;Parent=scaffold60|size524837:hit:20189:1.3.0.1;Target=species:rnd-5_family-2219|genus:Unknown 71 242 +
scaffold60|size524837	repeatmasker	match	181697	181999	502	+	.	ID=scaffold60|size524837:hit:20190:1.3.0.1;Name=species:rnd-1_family-833|genus:Unknown;Target=species:rnd-1_family-833|genus:Unknown 503 792 +
scaffold60|size524837	repeatmasker	match_part	181697	181999	502	+	.	ID=scaffold60|size524837:hsp:40817:1.3.0.1;Parent=scaffold60|size524837:hit:20190:1.3.0.1;Target=species:rnd-1_family-833|genus:Unknown 503 792 +
scaffold60|size524837	repeatmasker	match	191612	191678	268	+	.	ID=scaffold60|size524837:hit:20191:1.3.0.1;Name=species:genome_9_12624|genus:Unspecified;Target=species:genome_9_12624|genus:Unspecified 390 456 +
scaffold60|size524837	repeatmasker	match_part	191612	191678	268	+	.	ID=scaffold60|size524837:hsp:40818:1.3.0.1;Parent=scaffold60|size524837:hit:20191:1.3.0.1;Target=species:genome_9_12624|genus:Unspecified 390 456 +
scaffold60|size524837	repeatmasker	match	191839	192041	373	+	.	ID=scaffold60|size524837:hit:20192:1.3.0.1;Name=species:genome_9_12624|genus:Unspecified;Target=species:genome_9_12624|genus:Unspecified 232 444 +
scaffold60|size524837	repeatmasker	match_part	191839	192041	373	+	.	ID=scaffold60|size524837:hsp:40819:1.3.0.1;Parent=scaffold60|size524837:hit:20192:1.3.0.1;Target=species:genome_9_12624|genus:Unspecified 232 444 +
scaffold60|size524837	repeatmasker	match	193435	193482	285	+	.	ID=scaffold60|size524837:hit:20193:1.3.0.1;Name=species:scaffold226|size248449_%2528dbseq-nr_558%2529_%255B94722%252C100627%255D|genus:Unspecified;Target=species:scaffold226|size248449_%2528dbseq-nr_558%2529_%255B94722%252C100627%255D|genus:Unspecified 343 379 +
scaffold60|size524837	repeatmasker	match_part	193435	193482	285	+	.	ID=scaffold60|size524837:hsp:40820:1.3.0.1;Parent=scaffold60|size524837:hit:20193:1.3.0.1;Target=species:scaffold226|size248449_%252528dbseq-nr_558%252529_%25255B94722%25252C100627%25255D|genus:Unspecified 343 379 +
scaffold60|size524837	repeatmasker	match	193698	194412	477	+	.	ID=scaffold60|size524837:hit:20194:1.3.0.1;Name=species:scaffold233|size717952_%2528dbseq-nr_637%2529_%255B346609%252C352715%255D|genus:Unspecified;Target=species:scaffold233|size717952_%2528dbseq-nr_637%2529_%255B346609%252C352715%255D|genus:Unspecified 4673 5399 +
scaffold60|size524837	repeatmasker	match_part	193698	194412	477	+	.	ID=scaffold60|size524837:hsp:40821:1.3.0.1;Parent=scaffold60|size524837:hit:20194:1.3.0.1;Target=species:scaffold233|size717952_%252528dbseq-nr_637%252529_%25255B346609%25252C352715%25255D|genus:Unspecified 4673 5399 +
scaffold60|size524837	repeatmasker	match	195226	195352	237	+	.	ID=scaffold60|size524837:hit:20195:1.3.0.1;Name=species:scaffold23|size1082546_%2528dbseq-nr_250%2529_%255B398343%252C404445%255D|genus:Unspecified;Target=species:scaffold23|size1082546_%2528dbseq-nr_250%2529_%255B398343%252C404445%255D|genus:Unspecified 2429 2539 +
scaffold60|size524837	repeatmasker	match_part	195226	195352	237	+	.	ID=scaffold60|size524837:hsp:40822:1.3.0.1;Parent=scaffold60|size524837:hit:20195:1.3.0.1;Target=species:scaffold23|size1082546_%252528dbseq-nr_250%252529_%25255B398343%25252C404445%25255D|genus:Unspecified 2429 2539 +
scaffold60|size524837	repeatmasker	match	195489	195542	238	+	.	ID=scaffold60|size524837:hit:20196:1.3.0.1;Name=species:scaffold6|size974155_%2528dbseq-nr_242%2529_%255B422877%252C429011%255D|genus:Unspecified;Target=species:scaffold6|size974155_%2528dbseq-nr_242%2529_%255B422877%252C429011%255D|genus:Unspecified 3430 3483 +
scaffold60|size524837	repeatmasker	match_part	195489	195542	238	+	.	ID=scaffold60|size524837:hsp:40823:1.3.0.1;Parent=scaffold60|size524837:hit:20196:1.3.0.1;Target=species:scaffold6|size974155_%252528dbseq-nr_242%252529_%25255B422877%25252C429011%25255D|genus:Unspecified 3430 3483 +
scaffold60|size524837	repeatmasker	match	196352	196827	496	+	.	ID=scaffold60|size524837:hit:20197:1.3.0.1;Name=species:scaffold80|size783030_%2528dbseq-nr_43%2529_%255B553675%252C559585%255D|genus:Unspecified;Target=species:scaffold80|size783030_%2528dbseq-nr_43%2529_%255B553675%252C559585%255D|genus:Unspecified 2039 2416 +
scaffold60|size524837	repeatmasker	match_part	196352	196827	496	+	.	ID=scaffold60|size524837:hsp:40824:1.3.0.1;Parent=scaffold60|size524837:hit:20197:1.3.0.1;Target=species:scaffold80|size783030_%252528dbseq-nr_43%252529_%25255B553675%25252C559585%25255D|genus:Unspecified 2039 2416 +
scaffold60|size524837	repeatmasker	match	198775	198824	249	+	.	ID=scaffold60|size524837:hit:20198:1.3.0.1;Name=species:scaffold226|size248449_%2528dbseq-nr_558%2529_%255B94722%252C100627%255D|genus:Unspecified;Target=species:scaffold226|size248449_%2528dbseq-nr_558%2529_%255B94722%252C100627%255D|genus:Unspecified 5525 5574 +
scaffold60|size524837	repeatmasker	match_part	198775	198824	249	+	.	ID=scaffold60|size524837:hsp:40825:1.3.0.1;Parent=scaffold60|size524837:hit:20198:1.3.0.1;Target=species:scaffold226|size248449_%252528dbseq-nr_558%252529_%25255B94722%25252C100627%25255D|genus:Unspecified 5525 5574 +
scaffold60|size524837	repeatmasker	match	211114	211302	199	+	.	ID=scaffold60|size524837:hit:20199:1.3.0.2;Name=species:%2528AGA%2529n|genus:Simple_repeat;Target=species:%2528AGA%2529n|genus:Simple_repeat 1 186 +
scaffold60|size524837	repeatmasker	match_part	211114	211302	199	+	.	ID=scaffold60|size524837:hsp:40826:1.3.0.2;Parent=scaffold60|size524837:hit:20199:1.3.0.2;Target=species:%252528AGA%252529n|genus:Simple_repeat 1 186 +
scaffold60|size524837	repeatmasker	match	238563	238628	19	+	.	ID=scaffold60|size524837:hit:20200:1.3.0.2;Name=species:%2528GTACC%2529n|genus:Simple_repeat;Target=species:%2528GTACC%2529n|genus:Simple_repeat 1 64 +
scaffold60|size524837	repeatmasker	match_part	238563	238628	19	+	.	ID=scaffold60|size524837:hsp:40827:1.3.0.2;Parent=scaffold60|size524837:hit:20200:1.3.0.2;Target=species:%252528GTACC%252529n|genus:Simple_repeat 1 64 +
scaffold60|size524837	repeatmasker	match	269851	270032	90	+	.	ID=scaffold60|size524837:hit:20201:1.3.0.2;Name=species:%2528GTGACACCAA%2529n|genus:Simple_repeat;Target=species:%2528GTGACACCAA%2529n|genus:Simple_repeat 1 182 +
scaffold60|size524837	repeatmasker	match_part	269851	270032	90	+	.	ID=scaffold60|size524837:hsp:40828:1.3.0.2;Parent=scaffold60|size524837:hit:20201:1.3.0.2;Target=species:%252528GTGACACCAA%252529n|genus:Simple_repeat 1 182 +
scaffold60|size524837	repeatmasker	match	288823	288879	14	+	.	ID=scaffold60|size524837:hit:20202:1.3.0.2;Name=species:%2528TTGTA%2529n|genus:Simple_repeat;Target=species:%2528TTGTA%2529n|genus:Simple_repeat 1 60 +
scaffold60|size524837	repeatmasker	match_part	288823	288879	14	+	.	ID=scaffold60|size524837:hsp:40829:1.3.0.2;Parent=scaffold60|size524837:hit:20202:1.3.0.2;Target=species:%252528TTGTA%252529n|genus:Simple_repeat 1 60 +
scaffold60|size524837	repeatmasker	match	258242	258260	12	+	.	ID=scaffold60|size524837:hit:20203:1.3.0.2;Name=species:%2528TCA%2529n|genus:Simple_repeat;Target=species:%2528TCA%2529n|genus:Simple_repeat 1 19 +
scaffold60|size524837	repeatmasker	match_part	258242	258260	12	+	.	ID=scaffold60|size524837:hsp:40830:1.3.0.2;Parent=scaffold60|size524837:hit:20203:1.3.0.2;Target=species:%252528TCA%252529n|genus:Simple_repeat 1 19 +
scaffold60|size524837	repeatmasker	match	221889	221923	12	+	.	ID=scaffold60|size524837:hit:20204:1.3.0.2;Name=species:%2528TTTG%2529n|genus:Simple_repeat;Target=species:%2528TTTG%2529n|genus:Simple_repeat 1 34 +
scaffold60|size524837	repeatmasker	match_part	221889	221923	12	+	.	ID=scaffold60|size524837:hsp:40831:1.3.0.2;Parent=scaffold60|size524837:hit:20204:1.3.0.2;Target=species:%252528TTTG%252529n|genus:Simple_repeat 1 34 +
scaffold60|size524837	repeatmasker	match	286795	286815	14	+	.	ID=scaffold60|size524837:hit:20205:1.3.0.2;Name=species:%2528ATC%2529n|genus:Simple_repeat;Target=species:%2528ATC%2529n|genus:Simple_repeat 1 21 +
scaffold60|size524837	repeatmasker	match_part	286795	286815	14	+	.	ID=scaffold60|size524837:hsp:40832:1.3.0.2;Parent=scaffold60|size524837:hit:20205:1.3.0.2;Target=species:%252528ATC%252529n|genus:Simple_repeat 1 21 +
scaffold60|size524837	repeatmasker	match	274972	275020	18	+	.	ID=scaffold60|size524837:hit:20206:1.3.0.2;Name=species:%2528TT%2529n|genus:Simple_repeat;Target=species:%2528TT%2529n|genus:Simple_repeat 1 49 +
scaffold60|size524837	repeatmasker	match_part	274972	275020	18	+	.	ID=scaffold60|size524837:hsp:40833:1.3.0.2;Parent=scaffold60|size524837:hit:20206:1.3.0.2;Target=species:%252528TT%252529n|genus:Simple_repeat 1 49 +
scaffold60|size524837	repeatmasker	match	238479	238529	45	+	.	ID=scaffold60|size524837:hit:20207:1.3.0.2;Name=species:%2528GGAGGACAG%2529n|genus:Simple_repeat;Target=species:%2528GGAGGACAG%2529n|genus:Simple_repeat 1 51 +
scaffold60|size524837	repeatmasker	match_part	238479	238529	45	+	.	ID=scaffold60|size524837:hsp:40834:1.3.0.2;Parent=scaffold60|size524837:hit:20207:1.3.0.2;Target=species:%252528GGAGGACAG%252529n|genus:Simple_repeat 1 51 +
scaffold60|size524837	repeatmasker	match	218658	218690	13	+	.	ID=scaffold60|size524837:hit:20208:1.3.0.2;Name=species:%2528GTACG%2529n|genus:Simple_repeat;Target=species:%2528GTACG%2529n|genus:Simple_repeat 1 33 +
scaffold60|size524837	repeatmasker	match_part	218658	218690	13	+	.	ID=scaffold60|size524837:hsp:40835:1.3.0.2;Parent=scaffold60|size524837:hit:20208:1.3.0.2;Target=species:%252528GTACG%252529n|genus:Simple_repeat 1 33 +
scaffold60|size524837	repeatmasker	match	283874	283917	12	+	.	ID=scaffold60|size524837:hit:20209:1.3.0.2;Name=species:%2528CGT%2529n|genus:Simple_repeat;Target=species:%2528CGT%2529n|genus:Simple_repeat 1 44 +
scaffold60|size524837	repeatmasker	match_part	283874	283917	12	+	.	ID=scaffold60|size524837:hsp:40836:1.3.0.2;Parent=scaffold60|size524837:hit:20209:1.3.0.2;Target=species:%252528CGT%252529n|genus:Simple_repeat 1 44 +
scaffold60|size524837	repeatmasker	match	201125	201178	245	+	.	ID=scaffold60|size524837:hit:20210:1.3.0.2;Name=species:rnd-1_family-1064|genus:Unknown;Target=species:rnd-1_family-1064|genus:Unknown 73 125 +
scaffold60|size524837	repeatmasker	match_part	201125	201178	245	+	.	ID=scaffold60|size524837:hsp:40837:1.3.0.2;Parent=scaffold60|size524837:hit:20210:1.3.0.2;Target=species:rnd-1_family-1064|genus:Unknown 73 125 +
scaffold60|size524837	repeatmasker	match	202122	202218	272	+	.	ID=scaffold60|size524837:hit:20211:1.3.0.2;Name=species:rnd-5_family-4676|genus:Unknown;Target=species:rnd-5_family-4676|genus:Unknown 676 772 +
scaffold60|size524837	repeatmasker	match_part	202122	202218	272	+	.	ID=scaffold60|size524837:hsp:40838:1.3.0.2;Parent=scaffold60|size524837:hit:20211:1.3.0.2;Target=species:rnd-5_family-4676|genus:Unknown 676 772 +
scaffold60|size524837	repeatmasker	match	203482	203871	674	+	.	ID=scaffold60|size524837:hit:20212:1.3.0.2;Name=species:genome_9_9153|genus:Unspecified;Target=species:genome_9_9153|genus:Unspecified 45 413 +
scaffold60|size524837	repeatmasker	match_part	203482	203871	674	+	.	ID=scaffold60|size524837:hsp:40839:1.3.0.2;Parent=scaffold60|size524837:hit:20212:1.3.0.2;Target=species:genome_9_9153|genus:Unspecified 45 413 +
scaffold60|size524837	repeatmasker	match	204374	204590	287	+	.	ID=scaffold60|size524837:hit:20213:1.3.0.2;Name=species:scaffold226|size248449_%2528dbseq-nr_558%2529_%255B94722%252C100627%255D|genus:Unspecified;Target=species:scaffold226|size248449_%2528dbseq-nr_558%2529_%255B94722%252C100627%255D|genus:Unspecified 5525 5726 +
scaffold60|size524837	repeatmasker	match_part	204374	204590	287	+	.	ID=scaffold60|size524837:hsp:40840:1.3.0.2;Parent=scaffold60|size524837:hit:20213:1.3.0.2;Target=species:scaffold226|size248449_%252528dbseq-nr_558%252529_%25255B94722%25252C100627%25255D|genus:Unspecified 5525 5726 +
scaffold60|size524837	repeatmasker	match	206532	207079	651	+	.	ID=scaffold60|size524837:hit:20214:1.3.0.2;Name=species:scaffold80|size783030_%2528dbseq-nr_43%2529_%255B553675%252C559585%255D|genus:Unspecified;Target=species:scaffold80|size783030_%2528dbseq-nr_43%2529_%255B553675%252C559585%255D|genus:Unspecified 1974 2416 +
scaffold60|size524837	repeatmasker	match_part	206532	207079	651	+	.	ID=scaffold60|size524837:hsp:40841:1.3.0.2;Parent=scaffold60|size524837:hit:20214:1.3.0.2;Target=species:scaffold80|size783030_%252528dbseq-nr_43%252529_%25255B553675%25252C559585%25255D|genus:Unspecified 1974 2416 +
scaffold60|size524837	repeatrunner	protein_match	207357	207740	137	+	.	ID=scaffold60|size524837:hit:20215:1.3.0.2;Name=gi|12667266|gb|AAK01366.1|AF315785_1;Target=gi|12667266|gb|AAK01366.1|AF315785_1 38 169 +
scaffold60|size524837	repeatrunner	match_part	207357	207740	137	+	.	ID=scaffold60|size524837:hsp:40842:1.3.0.2;Parent=scaffold60|size524837:hit:20215:1.3.0.2;Target=gi|12667266|gb|AAK01366.1|AF315785_1 38 169 +
scaffold60|size524837	repeatmasker	match	207836	207889	238	+	.	ID=scaffold60|size524837:hit:20216:1.3.0.2;Name=species:scaffold6|size974155_%2528dbseq-nr_242%2529_%255B422877%252C429011%255D|genus:Unspecified;Target=species:scaffold6|size974155_%2528dbseq-nr_242%2529_%255B422877%252C429011%255D|genus:Unspecified 3430 3483 +
scaffold60|size524837	repeatmasker	match_part	207836	207889	238	+	.	ID=scaffold60|size524837:hsp:40843:1.3.0.2;Parent=scaffold60|size524837:hit:20216:1.3.0.2;Target=species:scaffold6|size974155_%252528dbseq-nr_242%252529_%25255B422877%25252C429011%25255D|genus:Unspecified 3430 3483 +
scaffold60|size524837	repeatmasker	match	208026	208214	246	+	.	ID=scaffold60|size524837:hit:20217:1.3.0.2;Name=species:scaffold35|size490618_%2528dbseq-nr_715%2529_%255B281969%252C287860%255D|genus:Unspecified;Target=species:scaffold35|size490618_%2528dbseq-nr_715%2529_%255B281969%252C287860%255D|genus:Unspecified 2174 2339 +
scaffold60|size524837	repeatmasker	match_part	208026	208214	246	+	.	ID=scaffold60|size524837:hsp:40844:1.3.0.2;Parent=scaffold60|size524837:hit:20217:1.3.0.2;Target=species:scaffold35|size490618_%252528dbseq-nr_715%252529_%25255B281969%25252C287860%25255D|genus:Unspecified 2174 2339 +
scaffold60|size524837	repeatrunner	protein_match	208265	208504	188	+	.	ID=scaffold60|size524837:hit:20218:1.3.0.2;Name=gi|12667266|gb|AAK01366.1|AF315785_1;Target=gi|12667266|gb|AAK01366.1|AF315785_1 346 426 +
scaffold60|size524837	repeatrunner	match_part	208265	208504	188	+	.	ID=scaffold60|size524837:hsp:40845:1.3.0.2;Parent=scaffold60|size524837:hit:20218:1.3.0.2;Target=gi|12667266|gb|AAK01366.1|AF315785_1 346 426 +
scaffold60|size524837	repeatmasker	match	209237	209955	450	+	.	ID=scaffold60|size524837:hit:20219:1.3.0.2;Name=species:scaffold148|size484791_%2528dbseq-nr_708%2529_%255B116097%252C122237%255D|genus:Unspecified;Target=species:scaffold148|size484791_%2528dbseq-nr_708%2529_%255B116097%252C122237%255D|genus:Unspecified 4765 5490 +
scaffold60|size524837	repeatmasker	match_part	209237	209955	450	+	.	ID=scaffold60|size524837:hsp:40846:1.3.0.2;Parent=scaffold60|size524837:hit:20219:1.3.0.2;Target=species:scaffold148|size484791_%252528dbseq-nr_708%252529_%25255B116097%25252C122237%25255D|genus:Unspecified 4765 5490 +
scaffold60|size524837	repeatmasker	match	210167	210232	308	+	.	ID=scaffold60|size524837:hit:20220:1.3.0.2;Name=species:scaffold177|size204315_%2528dbseq-nr_273%2529_%255B38496%252C44408%255D|genus:Unspecified;Target=species:scaffold177|size204315_%2528dbseq-nr_273%2529_%255B38496%252C44408%255D|genus:Unspecified 314 381 +
scaffold60|size524837	repeatmasker	match_part	210167	210232	308	+	.	ID=scaffold60|size524837:hsp:40847:1.3.0.2;Parent=scaffold60|size524837:hit:20220:1.3.0.2;Target=species:scaffold177|size204315_%252528dbseq-nr_273%252529_%25255B38496%25252C44408%25255D|genus:Unspecified 314 381 +
scaffold60|size524837	repeatmasker	match	211873	214088	5133	+	.	ID=scaffold60|size524837:hit:20221:1.3.0.2;Name=species:rnd-5_family-120|genus:DNA%252FTcMar-ISRm11;Target=species:rnd-5_family-120|genus:DNA%252FTcMar-ISRm11 1541 2300 +
scaffold60|size524837	repeatmasker	match_part	211873	214088	5133	+	.	ID=scaffold60|size524837:hsp:40848:1.3.0.2;Parent=scaffold60|size524837:hit:20221:1.3.0.2;Target=species:rnd-5_family-120|genus:DNA%25252FTcMar-ISRm11 1541 2300 +
scaffold60|size524837	repeatmasker	match	214135	214752	949	+	.	ID=scaffold60|size524837:hit:20222:1.3.0.2;Name=species:genome_11_20665|genus:Unspecified;Target=species:genome_11_20665|genus:Unspecified 289 761 +
scaffold60|size524837	repeatmasker	match_part	214135	214752	949	+	.	ID=scaffold60|size524837:hsp:40849:1.3.0.2;Parent=scaffold60|size524837:hit:20222:1.3.0.2;Target=species:genome_11_20665|genus:Unspecified 289 761 +
scaffold60|size524837	repeatmasker	match	222423	222635	1118	+	.	ID=scaffold60|size524837:hit:20223:1.3.0.2;Name=species:genome_5_11572|genus:Unspecified;Target=species:genome_5_11572|genus:Unspecified 222 435 +
scaffold60|size524837	repeatmasker	match_part	222423	222635	1118	+	.	ID=scaffold60|size524837:hsp:40850:1.3.0.2;Parent=scaffold60|size524837:hit:20223:1.3.0.2;Target=species:genome_5_11572|genus:Unspecified 222 435 +
scaffold60|size524837	repeatmasker	match	227247	227311	229	+	.	ID=scaffold60|size524837:hit:20224:1.3.0.2;Name=species:rnd-5_family-222|genus:Unknown;Target=species:rnd-5_family-222|genus:Unknown 361 427 +
scaffold60|size524837	repeatmasker	match_part	227247	227311	229	+	.	ID=scaffold60|size524837:hsp:40851:1.3.0.2;Parent=scaffold60|size524837:hit:20224:1.3.0.2;Target=species:rnd-5_family-222|genus:Unknown 361 427 +
scaffold60|size524837	repeatmasker	match	228084	229505	3782	+	.	ID=scaffold60|size524837:hit:20225:1.3.0.2;Name=species:genome_1_9665|genus:Unspecified;Target=species:genome_1_9665|genus:Unspecified 1 580 +
scaffold60|size524837	repeatmasker	match_part	228084	229505	3782	+	.	ID=scaffold60|size524837:hsp:40852:1.3.0.2;Parent=scaffold60|size524837:hit:20225:1.3.0.2;Target=species:genome_1_9665|genus:Unspecified 1 580 +
scaffold60|size524837	repeatmasker	match	232996	233121	299	+	.	ID=scaffold60|size524837:hit:20226:1.3.0.2;Name=species:rnd-4_family-662|genus:Unknown;Target=species:rnd-4_family-662|genus:Unknown 499 622 +
scaffold60|size524837	repeatmasker	match_part	232996	233121	299	+	.	ID=scaffold60|size524837:hsp:40853:1.3.0.2;Parent=scaffold60|size524837:hit:20226:1.3.0.2;Target=species:rnd-4_family-662|genus:Unknown 499 622 +
scaffold60|size524837	repeatmasker	match	233369	233434	325	+	.	ID=scaffold60|size524837:hit:20227:1.3.0.2;Name=species:rnd-1_family-1284|genus:Unknown;Target=species:rnd-1_family-1284|genus:Unknown 1 75 +
scaffold60|size524837	repeatmasker	match_part	233369	233434	325	+	.	ID=scaffold60|size524837:hsp:40854:1.3.0.2;Parent=scaffold60|size524837:hit:20227:1.3.0.2;Target=species:rnd-1_family-1284|genus:Unknown 1 75 +
scaffold60|size524837	repeatmasker	match	233549	233800	630	+	.	ID=scaffold60|size524837:hit:20228:1.3.0.2;Name=species:rnd-3_family-180|genus:Unknown;Target=species:rnd-3_family-180|genus:Unknown 183 458 +
scaffold60|size524837	repeatmasker	match_part	233549	233800	630	+	.	ID=scaffold60|size524837:hsp:40855:1.3.0.2;Parent=scaffold60|size524837:hit:20228:1.3.0.2;Target=species:rnd-3_family-180|genus:Unknown 183 458 +
scaffold60|size524837	repeatmasker	match	234234	234533	462	+	.	ID=scaffold60|size524837:hit:20229:1.3.0.2;Name=species:rnd-5_family-4906|genus:Unknown;Target=species:rnd-5_family-4906|genus:Unknown 42 304 +
scaffold60|size524837	repeatmasker	match_part	234234	234533	462	+	.	ID=scaffold60|size524837:hsp:40856:1.3.0.2;Parent=scaffold60|size524837:hit:20229:1.3.0.2;Target=species:rnd-5_family-4906|genus:Unknown 42 304 +
scaffold60|size524837	repeatmasker	match	236557	238162	2084	+	.	ID=scaffold60|size524837:hit:20230:1.3.0.2;Name=species:rnd-1_family-98|genus:Unknown;Target=species:rnd-1_family-98|genus:Unknown 1 565 +
scaffold60|size524837	repeatmasker	match_part	236557	238162	2084	+	.	ID=scaffold60|size524837:hsp:40857:1.3.0.2;Parent=scaffold60|size524837:hit:20230:1.3.0.2;Target=species:rnd-1_family-98|genus:Unknown 1 565 +
scaffold60|size524837	repeatmasker	match	238227	238471	638	+	.	ID=scaffold60|size524837:hit:20231:1.3.0.2;Name=species:rnd-1_family-52|genus:Unknown;Target=species:rnd-1_family-52|genus:Unknown 1 126 +
scaffold60|size524837	repeatmasker	match_part	238227	238471	638	+	.	ID=scaffold60|size524837:hsp:40858:1.3.0.2;Parent=scaffold60|size524837:hit:20231:1.3.0.2;Target=species:rnd-1_family-52|genus:Unknown 1 126 +
scaffold60|size524837	repeatmasker	match	238632	240224	14236	+	.	ID=scaffold60|size524837:hit:20232:1.3.0.2;Name=species:genome_5_21030|genus:Unspecified;Target=species:genome_5_21030|genus:Unspecified 15 1638 +
scaffold60|size524837	repeatmasker	match_part	238632	240224	14236	+	.	ID=scaffold60|size524837:hsp:40859:1.3.0.2;Parent=scaffold60|size524837:hit:20232:1.3.0.2;Target=species:genome_5_21030|genus:Unspecified 15 1638 +
scaffold60|size524837	repeatmasker	match	255709	255849	627	+	.	ID=scaffold60|size524837:hit:20233:1.3.0.2;Name=species:genome_2_8342|genus:Unspecified;Target=species:genome_2_8342|genus:Unspecified 5 165 +
scaffold60|size524837	repeatmasker	match_part	255709	255849	627	+	.	ID=scaffold60|size524837:hsp:40860:1.3.0.2;Parent=scaffold60|size524837:hit:20233:1.3.0.2;Target=species:genome_2_8342|genus:Unspecified 5 165 +
scaffold60|size524837	repeatmasker	match	257723	257948	740	+	.	ID=scaffold60|size524837:hit:20234:1.3.0.2;Name=species:rnd-1_family-354|genus:Unknown;Target=species:rnd-1_family-354|genus:Unknown 223 453 +
scaffold60|size524837	repeatmasker	match_part	257723	257948	740	+	.	ID=scaffold60|size524837:hsp:40861:1.3.0.2;Parent=scaffold60|size524837:hit:20234:1.3.0.2;Target=species:rnd-1_family-354|genus:Unknown 223 453 +
scaffold60|size524837	repeatmasker	match	258267	258476	509	+	.	ID=scaffold60|size524837:hit:20235:1.3.0.2;Name=species:rnd-1_family-904|genus:Unknown;Target=species:rnd-1_family-904|genus:Unknown 197 413 +
scaffold60|size524837	repeatmasker	match_part	258267	258476	509	+	.	ID=scaffold60|size524837:hsp:40862:1.3.0.2;Parent=scaffold60|size524837:hit:20235:1.3.0.2;Target=species:rnd-1_family-904|genus:Unknown 197 413 +
scaffold60|size524837	repeatmasker	match	258730	259093	1179	+	.	ID=scaffold60|size524837:hit:20236:1.3.0.2;Name=species:rnd-1_family-667|genus:Unknown;Target=species:rnd-1_family-667|genus:Unknown 324 686 +
scaffold60|size524837	repeatmasker	match_part	258730	259093	1179	+	.	ID=scaffold60|size524837:hsp:40863:1.3.0.2;Parent=scaffold60|size524837:hit:20236:1.3.0.2;Target=species:rnd-1_family-667|genus:Unknown 324 686 +
scaffold60|size524837	repeatmasker	match	259489	259583	359	+	.	ID=scaffold60|size524837:hit:20237:1.3.0.2;Name=species:scaffold59|size999685_%2528dbseq-nr_521%2529_%255B477864%252C484081%255D|genus:Unspecified;Target=species:scaffold59|size999685_%2528dbseq-nr_521%2529_%255B477864%252C484081%255D|genus:Unspecified 5687 5782 +
scaffold60|size524837	repeatmasker	match_part	259489	259583	359	+	.	ID=scaffold60|size524837:hsp:40864:1.3.0.2;Parent=scaffold60|size524837:hit:20237:1.3.0.2;Target=species:scaffold59|size999685_%252528dbseq-nr_521%252529_%25255B477864%25252C484081%25255D|genus:Unspecified 5687 5782 +
scaffold60|size524837	repeatmasker	match	259917	260071	481	+	.	ID=scaffold60|size524837:hit:20238:1.3.0.2;Name=species:genome_5_8084|genus:Unspecified;Target=species:genome_5_8084|genus:Unspecified 3 185 +
scaffold60|size524837	repeatmasker	match_part	259917	260071	481	+	.	ID=scaffold60|size524837:hsp:40865:1.3.0.2;Parent=scaffold60|size524837:hit:20238:1.3.0.2;Target=species:genome_5_8084|genus:Unspecified 3 185 +
scaffold60|size524837	repeatmasker	match	260170	260455	569	+	.	ID=scaffold60|size524837:hit:20239:1.3.0.2;Name=species:genome_5_8084|genus:Unspecified;Target=species:genome_5_8084|genus:Unspecified 227 548 +
scaffold60|size524837	repeatmasker	match_part	260170	260455	569	+	.	ID=scaffold60|size524837:hsp:40866:1.3.0.2;Parent=scaffold60|size524837:hit:20239:1.3.0.2;Target=species:genome_5_8084|genus:Unspecified 227 548 +
scaffold60|size524837	repeatmasker	match	260582	260870	1686	+	.	ID=scaffold60|size524837:hit:20240:1.3.0.2;Name=species:genome_8_12029|genus:Unspecified;Target=species:genome_8_12029|genus:Unspecified 1 292 +
scaffold60|size524837	repeatmasker	match_part	260582	260870	1686	+	.	ID=scaffold60|size524837:hsp:40867:1.3.0.2;Parent=scaffold60|size524837:hit:20240:1.3.0.2;Target=species:genome_8_12029|genus:Unspecified 1 292 +
scaffold60|size524837	repeatmasker	match	261465	262452	1530	+	.	ID=scaffold60|size524837:hit:20241:1.3.0.2;Name=species:rnd-3_family-259|genus:Unknown;Target=species:rnd-3_family-259|genus:Unknown 181 606 +
scaffold60|size524837	repeatmasker	match_part	261465	262452	1530	+	.	ID=scaffold60|size524837:hsp:40868:1.3.0.2;Parent=scaffold60|size524837:hit:20241:1.3.0.2;Target=species:rnd-3_family-259|genus:Unknown 181 606 +
scaffold60|size524837	repeatmasker	match	262580	262886	1495	+	.	ID=scaffold60|size524837:hit:20242:1.3.0.2;Name=species:rnd-1_family-365|genus:Unknown;Target=species:rnd-1_family-365|genus:Unknown 1 281 +
scaffold60|size524837	repeatmasker	match_part	262580	262886	1495	+	.	ID=scaffold60|size524837:hsp:40869:1.3.0.2;Parent=scaffold60|size524837:hit:20242:1.3.0.2;Target=species:rnd-1_family-365|genus:Unknown 1 281 +
scaffold60|size524837	repeatmasker	match	264001	265248	4459	+	.	ID=scaffold60|size524837:hit:20243:1.3.0.2;Name=species:genome_9_21658|genus:Unspecified;Target=species:genome_9_21658|genus:Unspecified 1 765 +
scaffold60|size524837	repeatmasker	match_part	264001	265248	4459	+	.	ID=scaffold60|size524837:hsp:40870:1.3.0.2;Parent=scaffold60|size524837:hit:20243:1.3.0.2;Target=species:genome_9_21658|genus:Unspecified 1 765 +
scaffold60|size524837	repeatmasker	match	265779	266078	515	+	.	ID=scaffold60|size524837:hit:20244:1.3.0.2;Name=species:rnd-5_family-2623|genus:Unknown;Target=species:rnd-5_family-2623|genus:Unknown 1 302 +
scaffold60|size524837	repeatmasker	match_part	265779	266078	515	+	.	ID=scaffold60|size524837:hsp:40871:1.3.0.2;Parent=scaffold60|size524837:hit:20244:1.3.0.2;Target=species:rnd-5_family-2623|genus:Unknown 1 302 +
scaffold60|size524837	repeatmasker	match	266189	266364	730	+	.	ID=scaffold60|size524837:hit:20245:1.3.0.2;Name=species:rnd-1_family-365|genus:Unknown;Target=species:rnd-1_family-365|genus:Unknown 2 197 +
scaffold60|size524837	repeatmasker	match_part	266189	266364	730	+	.	ID=scaffold60|size524837:hsp:40872:1.3.0.2;Parent=scaffold60|size524837:hit:20245:1.3.0.2;Target=species:rnd-1_family-365|genus:Unknown 2 197 +
scaffold60|size524837	repeatmasker	match	266474	266533	235	+	.	ID=scaffold60|size524837:hit:20246:1.3.0.2;Name=species:rnd-1_family-112|genus:Unknown;Target=species:rnd-1_family-112|genus:Unknown 191 250 +
scaffold60|size524837	repeatmasker	match_part	266474	266533	235	+	.	ID=scaffold60|size524837:hsp:40873:1.3.0.2;Parent=scaffold60|size524837:hit:20246:1.3.0.2;Target=species:rnd-1_family-112|genus:Unknown 191 250 +
scaffold60|size524837	repeatmasker	match	266577	269850	1922	+	.	ID=scaffold60|size524837:hit:20247:1.3.0.2;Name=species:rnd-5_family-4415|genus:Unknown;Target=species:rnd-5_family-4415|genus:Unknown 608 1342 +
scaffold60|size524837	repeatmasker	match_part	266577	269850	1922	+	.	ID=scaffold60|size524837:hsp:40874:1.3.0.2;Parent=scaffold60|size524837:hit:20247:1.3.0.2;Target=species:rnd-5_family-4415|genus:Unknown 608 1342 +
scaffold60|size524837	repeatmasker	match	270033	271554	1925	+	.	ID=scaffold60|size524837:hit:20248:1.3.0.2;Name=species:genome_8_12029|genus:Unspecified;Target=species:genome_8_12029|genus:Unspecified 1 292 +
scaffold60|size524837	repeatmasker	match_part	270033	271554	1925	+	.	ID=scaffold60|size524837:hsp:40875:1.3.0.2;Parent=scaffold60|size524837:hit:20248:1.3.0.2;Target=species:genome_8_12029|genus:Unspecified 1 292 +
scaffold60|size524837	repeatmasker	match	271725	271978	973	+	.	ID=scaffold60|size524837:hit:20249:1.3.0.2;Name=species:rnd-5_family-766|genus:DNA%252FTcMar-Tc2;Target=species:rnd-5_family-766|genus:DNA%252FTcMar-Tc2 247 506 +
scaffold60|size524837	repeatmasker	match_part	271725	271978	973	+	.	ID=scaffold60|size524837:hsp:40876:1.3.0.2;Parent=scaffold60|size524837:hit:20249:1.3.0.2;Target=species:rnd-5_family-766|genus:DNA%25252FTcMar-Tc2 247 506 +
scaffold60|size524837	repeatmasker	match	272037	274971	3767	+	.	ID=scaffold60|size524837:hit:20250:1.3.0.2;Name=species:genome_1_15962|genus:Unspecified;Target=species:genome_1_15962|genus:Unspecified 1 632 +
scaffold60|size524837	repeatmasker	match_part	272037	274971	3767	+	.	ID=scaffold60|size524837:hsp:40877:1.3.0.2;Parent=scaffold60|size524837:hit:20250:1.3.0.2;Target=species:genome_1_15962|genus:Unspecified 1 632 +
scaffold60|size524837	repeatmasker	match	275179	275610	497	+	.	ID=scaffold60|size524837:hit:20251:1.3.0.2;Name=species:rnd-1_family-1247|genus:Unknown;Target=species:rnd-1_family-1247|genus:Unknown 1 76 +
scaffold60|size524837	repeatmasker	match_part	275179	275610	497	+	.	ID=scaffold60|size524837:hsp:40878:1.3.0.2;Parent=scaffold60|size524837:hit:20251:1.3.0.2;Target=species:rnd-1_family-1247|genus:Unknown 1 76 +
scaffold60|size524837	repeatmasker	match	276328	277911	1927	+	.	ID=scaffold60|size524837:hit:20252:1.3.0.2;Name=species:rnd-5_family-579|genus:Unknown;Target=species:rnd-5_family-579|genus:Unknown 2460 3216 +
scaffold60|size524837	repeatmasker	match_part	276328	277911	1927	+	.	ID=scaffold60|size524837:hsp:40879:1.3.0.2;Parent=scaffold60|size524837:hit:20252:1.3.0.2;Target=species:rnd-5_family-579|genus:Unknown 2460 3216 +
scaffold60|size524837	repeatmasker	match	277965	278764	4962	+	.	ID=scaffold60|size524837:hit:20253:1.3.0.2;Name=species:genome_12_16385|genus:Unspecified;Target=species:genome_12_16385|genus:Unspecified 1 562 +
scaffold60|size524837	repeatmasker	match_part	277965	278764	4962	+	.	ID=scaffold60|size524837:hsp:40880:1.3.0.2;Parent=scaffold60|size524837:hit:20253:1.3.0.2;Target=species:genome_12_16385|genus:Unspecified 1 562 +
scaffold60|size524837	repeatmasker	match	284793	284828	307	+	.	ID=scaffold60|size524837:hit:20254:1.3.0.2;Name=species:genome_6_4705|genus:Unspecified;Target=species:genome_6_4705|genus:Unspecified 432 468 +
scaffold60|size524837	repeatmasker	match_part	284793	284828	307	+	.	ID=scaffold60|size524837:hsp:40881:1.3.0.2;Parent=scaffold60|size524837:hit:20254:1.3.0.2;Target=species:genome_6_4705|genus:Unspecified 432 468 +
scaffold60|size524837	repeatmasker	match	305824	305851	12	+	.	ID=scaffold60|size524837:hit:20255:1.3.0.3;Name=species:%2528TATTG%2529n|genus:Simple_repeat;Target=species:%2528TATTG%2529n|genus:Simple_repeat 1 27 +
scaffold60|size524837	repeatmasker	match_part	305824	305851	12	+	.	ID=scaffold60|size524837:hsp:40882:1.3.0.3;Parent=scaffold60|size524837:hit:20255:1.3.0.3;Target=species:%252528TATTG%252529n|genus:Simple_repeat 1 27 +
scaffold60|size524837	repeatmasker	match	326364	326396	15	+	.	ID=scaffold60|size524837:hit:20256:1.3.0.3;Name=species:%2528AATTT%2529n|genus:Simple_repeat;Target=species:%2528AATTT%2529n|genus:Simple_repeat 1 34 +
scaffold60|size524837	repeatmasker	match_part	326364	326396	15	+	.	ID=scaffold60|size524837:hsp:40883:1.3.0.3;Parent=scaffold60|size524837:hit:20256:1.3.0.3;Target=species:%252528AATTT%252529n|genus:Simple_repeat 1 34 +
scaffold60|size524837	repeatmasker	match	392400	392482	67	+	.	ID=scaffold60|size524837:hit:20257:1.3.0.3;Name=species:%2528ATGTTCAAAA%2529n|genus:Simple_repeat;Target=species:%2528ATGTTCAAAA%2529n|genus:Simple_repeat 1 83 +
scaffold60|size524837	repeatmasker	match_part	392400	392482	67	+	.	ID=scaffold60|size524837:hsp:40884:1.3.0.3;Parent=scaffold60|size524837:hit:20257:1.3.0.3;Target=species:%252528ATGTTCAAAA%252529n|genus:Simple_repeat 1 83 +
scaffold60|size524837	repeatmasker	match	384268	384311	13	+	.	ID=scaffold60|size524837:hit:20258:1.3.0.3;Name=species:%2528TTA%2529n|genus:Simple_repeat;Target=species:%2528TTA%2529n|genus:Simple_repeat 1 43 +
scaffold60|size524837	repeatmasker	match_part	384268	384311	13	+	.	ID=scaffold60|size524837:hsp:40885:1.3.0.3;Parent=scaffold60|size524837:hit:20258:1.3.0.3;Target=species:%252528TTA%252529n|genus:Simple_repeat 1 43 +
scaffold60|size524837	repeatmasker	match	321721	321996	260	+	.	ID=scaffold60|size524837:hit:20259:1.3.0.3;Name=species:%2528AT%2529n|genus:Simple_repeat;Target=species:%2528AT%2529n|genus:Simple_repeat 1 292 +
scaffold60|size524837	repeatmasker	match_part	321721	321996	260	+	.	ID=scaffold60|size524837:hsp:40886:1.3.0.3;Parent=scaffold60|size524837:hit:20259:1.3.0.3;Target=species:%252528AT%252529n|genus:Simple_repeat 1 292 +
scaffold60|size524837	repeatmasker	match	338791	338826	12	+	.	ID=scaffold60|size524837:hit:20260:1.3.0.3;Name=species:%2528ACA%2529n|genus:Simple_repeat;Target=species:%2528ACA%2529n|genus:Simple_repeat 1 34 +
scaffold60|size524837	repeatmasker	match_part	338791	338826	12	+	.	ID=scaffold60|size524837:hsp:40887:1.3.0.3;Parent=scaffold60|size524837:hit:20260:1.3.0.3;Target=species:%252528ACA%252529n|genus:Simple_repeat 1 34 +
scaffold60|size524837	repeatmasker	match	387579	387656	24	+	.	ID=scaffold60|size524837:hit:20261:1.3.0.3;Name=species:%2528CAA%2529n|genus:Simple_repeat;Target=species:%2528CAA%2529n|genus:Simple_repeat 1 78 +
scaffold60|size524837	repeatmasker	match_part	387579	387656	24	+	.	ID=scaffold60|size524837:hsp:40888:1.3.0.3;Parent=scaffold60|size524837:hit:20261:1.3.0.3;Target=species:%252528CAA%252529n|genus:Simple_repeat 1 78 +
scaffold60|size524837	repeatmasker	match	392261	392335	64	+	.	ID=scaffold60|size524837:hit:20262:1.3.0.3;Name=species:%2528TTGAACATTT%2529n|genus:Simple_repeat;Target=species:%2528TTGAACATTT%2529n|genus:Simple_repeat 1 76 +
scaffold60|size524837	repeatmasker	match_part	392261	392335	64	+	.	ID=scaffold60|size524837:hsp:40889:1.3.0.3;Parent=scaffold60|size524837:hit:20262:1.3.0.3;Target=species:%252528TTGAACATTT%252529n|genus:Simple_repeat 1 76 +
scaffold60|size524837	repeatmasker	match	334725	334768	16	+	.	ID=scaffold60|size524837:hit:20263:1.3.0.3;Name=species:A-rich|genus:Low_complexity;Target=species:A-rich|genus:Low_complexity 1 44 +
scaffold60|size524837	repeatmasker	match_part	334725	334768	16	+	.	ID=scaffold60|size524837:hsp:40890:1.3.0.3;Parent=scaffold60|size524837:hit:20263:1.3.0.3;Target=species:A-rich|genus:Low_complexity 1 44 +
scaffold60|size524837	repeatmasker	match	398725	398762	12	+	.	ID=scaffold60|size524837:hit:20264:1.3.0.3;Name=species:A-rich|genus:Low_complexity;Target=species:A-rich|genus:Low_complexity 1 37 +
scaffold60|size524837	repeatmasker	match_part	398725	398762	12	+	.	ID=scaffold60|size524837:hsp:40891:1.3.0.3;Parent=scaffold60|size524837:hit:20264:1.3.0.3;Target=species:A-rich|genus:Low_complexity 1 37 +
scaffold60|size524837	repeatmasker	match	327103	327135	13	+	.	ID=scaffold60|size524837:hit:20265:1.3.0.3;Name=species:%2528AAGACC%2529n|genus:Simple_repeat;Target=species:%2528AAGACC%2529n|genus:Simple_repeat 1 33 +
scaffold60|size524837	repeatmasker	match_part	327103	327135	13	+	.	ID=scaffold60|size524837:hsp:40892:1.3.0.3;Parent=scaffold60|size524837:hit:20265:1.3.0.3;Target=species:%252528AAGACC%252529n|genus:Simple_repeat 1 33 +
scaffold60|size524837	repeatmasker	match	300096	300127	15	+	.	ID=scaffold60|size524837:hit:20266:1.3.0.3;Name=species:%2528TTG%2529n|genus:Simple_repeat;Target=species:%2528TTG%2529n|genus:Simple_repeat 1 32 +
scaffold60|size524837	repeatmasker	match_part	300096	300127	15	+	.	ID=scaffold60|size524837:hsp:40893:1.3.0.3;Parent=scaffold60|size524837:hit:20266:1.3.0.3;Target=species:%252528TTG%252529n|genus:Simple_repeat 1 32 +
scaffold60|size524837	repeatmasker	match	306831	308656	4146	+	.	ID=scaffold60|size524837:hit:20267:1.3.0.3;Name=species:genome_1_13889|genus:Unspecified;Target=species:genome_1_13889|genus:Unspecified 1 497 +
scaffold60|size524837	repeatmasker	match_part	306831	308656	4146	+	.	ID=scaffold60|size524837:hsp:40894:1.3.0.3;Parent=scaffold60|size524837:hit:20267:1.3.0.3;Target=species:genome_1_13889|genus:Unspecified 1 497 +
scaffold60|size524837	repeatmasker	match	308761	309053	735	+	.	ID=scaffold60|size524837:hit:20268:1.3.0.3;Name=species:genome_3_19411|genus:Unspecified;Target=species:genome_3_19411|genus:Unspecified 40 363 +
scaffold60|size524837	repeatmasker	match_part	308761	309053	735	+	.	ID=scaffold60|size524837:hsp:40895:1.3.0.3;Parent=scaffold60|size524837:hit:20268:1.3.0.3;Target=species:genome_3_19411|genus:Unspecified 40 363 +
scaffold60|size524837	repeatmasker	match	310871	311013	991	+	.	ID=scaffold60|size524837:hit:20269:1.3.0.3;Name=species:genome_3_19411|genus:Unspecified;Target=species:genome_3_19411|genus:Unspecified 248 392 +
scaffold60|size524837	repeatmasker	match_part	310871	311013	991	+	.	ID=scaffold60|size524837:hsp:40896:1.3.0.3;Parent=scaffold60|size524837:hit:20269:1.3.0.3;Target=species:genome_3_19411|genus:Unspecified 248 392 +
scaffold60|size524837	repeatmasker	match	311073	316883	27805	+	.	ID=scaffold60|size524837:hit:20270:1.3.0.3;Name=species:scaffold122|size482992_%2528dbseq-nr_654%2529_%255B248621%252C254518%255D|genus:Unspecified;Target=species:scaffold122|size482992_%2528dbseq-nr_654%2529_%255B248621%252C254518%255D|genus:Unspecified 1 5898 +
scaffold60|size524837	repeatmasker	match_part	311073	316883	27805	+	.	ID=scaffold60|size524837:hsp:40897:1.3.0.3;Parent=scaffold60|size524837:hit:20270:1.3.0.3;Target=species:scaffold122|size482992_%252528dbseq-nr_654%252529_%25255B248621%25252C254518%25255D|genus:Unspecified 1 5898 +
scaffold60|size524837	repeatmasker	match	317091	320060	3672	+	.	ID=scaffold60|size524837:hit:20271:1.3.0.3;Name=species:genome_1_15962|genus:Unspecified;Target=species:genome_1_15962|genus:Unspecified 1 632 +
scaffold60|size524837	repeatmasker	match_part	317091	320060	3672	+	.	ID=scaffold60|size524837:hsp:40898:1.3.0.3;Parent=scaffold60|size524837:hit:20271:1.3.0.3;Target=species:genome_1_15962|genus:Unspecified 1 632 +
scaffold60|size524837	repeatmasker	match	320780	321720	1885	+	.	ID=scaffold60|size524837:hit:20272:1.3.0.3;Name=species:rnd-5_family-2789|genus:LTR%252FPao;Target=species:rnd-5_family-2789|genus:LTR%252FPao 1 577 +
scaffold60|size524837	repeatmasker	match_part	320780	321720	1885	+	.	ID=scaffold60|size524837:hsp:40899:1.3.0.3;Parent=scaffold60|size524837:hit:20272:1.3.0.3;Target=species:rnd-5_family-2789|genus:LTR%25252FPao 1 577 +
scaffold60|size524837	repeatmasker	match	321997	322410	926	+	.	ID=scaffold60|size524837:hit:20273:1.3.0.3;Name=species:genome_3_21671|genus:Unspecified;Target=species:genome_3_21671|genus:Unspecified 212 432 +
scaffold60|size524837	repeatmasker	match_part	321997	322410	926	+	.	ID=scaffold60|size524837:hsp:40900:1.3.0.3;Parent=scaffold60|size524837:hit:20273:1.3.0.3;Target=species:genome_3_21671|genus:Unspecified 212 432 +
scaffold60|size524837	repeatmasker	match	323185	323259	239	+	.	ID=scaffold60|size524837:hit:20274:1.3.0.3;Name=species:scaffold177|size204315_%2528dbseq-nr_273%2529_%255B38496%252C44408%255D|genus:Unspecified;Target=species:scaffold177|size204315_%2528dbseq-nr_273%2529_%255B38496%252C44408%255D|genus:Unspecified 1226 1304 +
scaffold60|size524837	repeatmasker	match_part	323185	323259	239	+	.	ID=scaffold60|size524837:hsp:40901:1.3.0.3;Parent=scaffold60|size524837:hit:20274:1.3.0.3;Target=species:scaffold177|size204315_%252528dbseq-nr_273%252529_%25255B38496%25252C44408%25255D|genus:Unspecified 1226 1304 +
scaffold60|size524837	repeatmasker	match	324776	325055	2398	+	.	ID=scaffold60|size524837:hit:20275:1.3.0.3;Name=species:genome_3_13960|genus:Unspecified;Target=species:genome_3_13960|genus:Unspecified 1 280 +
scaffold60|size524837	repeatmasker	match_part	324776	325055	2398	+	.	ID=scaffold60|size524837:hsp:40902:1.3.0.3;Parent=scaffold60|size524837:hit:20275:1.3.0.3;Target=species:genome_3_13960|genus:Unspecified 1 280 +
scaffold60|size524837	repeatmasker	match	325878	325995	264	+	.	ID=scaffold60|size524837:hit:20276:1.3.0.3;Name=species:scaffold14|size2522936_%2528dbseq-nr_238%2529_%255B1322522%252C1328710%255D|genus:Unspecified;Target=species:scaffold14|size2522936_%2528dbseq-nr_238%2529_%255B1322522%252C1328710%255D|genus:Unspecified 3763 3803 +
scaffold60|size524837	repeatmasker	match_part	325878	325995	264	+	.	ID=scaffold60|size524837:hsp:40903:1.3.0.3;Parent=scaffold60|size524837:hit:20276:1.3.0.3;Target=species:scaffold14|size2522936_%252528dbseq-nr_238%252529_%25255B1322522%25252C1328710%25255D|genus:Unspecified 3763 3803 +
scaffold60|size524837	repeatmasker	match	326874	327089	871	+	.	ID=scaffold60|size524837:hit:20277:1.3.0.3;Name=species:rnd-1_family-1023|genus:Unknown;Target=species:rnd-1_family-1023|genus:Unknown 13 158 +
scaffold60|size524837	repeatmasker	match_part	326874	327089	871	+	.	ID=scaffold60|size524837:hsp:40904:1.3.0.3;Parent=scaffold60|size524837:hit:20277:1.3.0.3;Target=species:rnd-1_family-1023|genus:Unknown 13 158 +
scaffold60|size524837	repeatmasker	match	327159	327362	469	+	.	ID=scaffold60|size524837:hit:20278:1.3.0.3;Name=species:genome_3_21671|genus:Unspecified;Target=species:genome_3_21671|genus:Unspecified 1 94 +
scaffold60|size524837	repeatmasker	match_part	327159	327362	469	+	.	ID=scaffold60|size524837:hsp:40905:1.3.0.3;Parent=scaffold60|size524837:hit:20278:1.3.0.3;Target=species:genome_3_21671|genus:Unspecified 1 94 +
scaffold60|size524837	repeatmasker	match	328628	331006	9124	+	.	ID=scaffold60|size524837:hit:20279:1.3.0.3;Name=species:rnd-5_family-664|genus:Unknown;Target=species:rnd-5_family-664|genus:Unknown 386 2513 +
scaffold60|size524837	repeatmasker	match_part	328628	331006	9124	+	.	ID=scaffold60|size524837:hsp:40906:1.3.0.3;Parent=scaffold60|size524837:hit:20279:1.3.0.3;Target=species:rnd-5_family-664|genus:Unknown 386 2513 +
scaffold60|size524837	repeatmasker	match	331052	331143	392	+	.	ID=scaffold60|size524837:hit:20280:1.3.0.3;Name=species:rnd-1_family-928|genus:Unknown;Target=species:rnd-1_family-928|genus:Unknown 4 83 +
scaffold60|size524837	repeatmasker	match_part	331052	331143	392	+	.	ID=scaffold60|size524837:hsp:40907:1.3.0.3;Parent=scaffold60|size524837:hit:20280:1.3.0.3;Target=species:rnd-1_family-928|genus:Unknown 4 83 +
scaffold60|size524837	repeatmasker	match	331565	332950	9527	+	.	ID=scaffold60|size524837:hit:20281:1.3.0.3;Name=species:rnd-1_family-42|genus:Unknown;Target=species:rnd-1_family-42|genus:Unknown 705 1773 +
scaffold60|size524837	repeatmasker	match_part	331565	332950	9527	+	.	ID=scaffold60|size524837:hsp:40908:1.3.0.3;Parent=scaffold60|size524837:hit:20281:1.3.0.3;Target=species:rnd-1_family-42|genus:Unknown 705 1773 +
scaffold60|size524837	repeatmasker	match	333086	333134	358	+	.	ID=scaffold60|size524837:hit:20282:1.3.0.3;Name=species:rnd-1_family-104|genus:Unknown;Target=species:rnd-1_family-104|genus:Unknown 994 1042 +
scaffold60|size524837	repeatmasker	match_part	333086	333134	358	+	.	ID=scaffold60|size524837:hsp:40909:1.3.0.3;Parent=scaffold60|size524837:hit:20282:1.3.0.3;Target=species:rnd-1_family-104|genus:Unknown 994 1042 +
scaffold60|size524837	repeatmasker	match	333616	334319	1370	+	.	ID=scaffold60|size524837:hit:20283:1.3.0.3;Name=species:rnd-1_family-219|genus:Unknown;Target=species:rnd-1_family-219|genus:Unknown 13 426 +
scaffold60|size524837	repeatmasker	match_part	333616	334319	1370	+	.	ID=scaffold60|size524837:hsp:40910:1.3.0.3;Parent=scaffold60|size524837:hit:20283:1.3.0.3;Target=species:rnd-1_family-219|genus:Unknown 13 426 +
scaffold60|size524837	repeatmasker	match	336390	336453	422	+	.	ID=scaffold60|size524837:hit:20284:1.3.0.3;Name=species:scaffold53|size842038_%2528dbseq-nr_198%2529_%255B103593%252C109546%255D|genus:Unspecified;Target=species:scaffold53|size842038_%2528dbseq-nr_198%2529_%255B103593%252C109546%255D|genus:Unspecified 4111 4173 +
scaffold60|size524837	repeatmasker	match_part	336390	336453	422	+	.	ID=scaffold60|size524837:hsp:40911:1.3.0.3;Parent=scaffold60|size524837:hit:20284:1.3.0.3;Target=species:scaffold53|size842038_%252528dbseq-nr_198%252529_%25255B103593%25252C109546%25255D|genus:Unspecified 4111 4173 +
scaffold60|size524837	repeatmasker	match	336620	336734	356	+	.	ID=scaffold60|size524837:hit:20285:1.3.0.3;Name=species:scaffold14|size2522936_%2528dbseq-nr_238%2529_%255B1322522%252C1328710%255D|genus:Unspecified;Target=species:scaffold14|size2522936_%2528dbseq-nr_238%2529_%255B1322522%252C1328710%255D|genus:Unspecified 3722 3836 +
scaffold60|size524837	repeatmasker	match_part	336620	336734	356	+	.	ID=scaffold60|size524837:hsp:40912:1.3.0.3;Parent=scaffold60|size524837:hit:20285:1.3.0.3;Target=species:scaffold14|size2522936_%252528dbseq-nr_238%252529_%25255B1322522%25252C1328710%25255D|genus:Unspecified 3722 3836 +
scaffold60|size524837	repeatmasker	match	337296	338259	5644	+	.	ID=scaffold60|size524837:hit:20286:1.3.0.3;Name=species:genome_10_3983|genus:Unspecified;Target=species:genome_10_3983|genus:Unspecified 1 980 +
scaffold60|size524837	repeatmasker	match_part	337296	338259	5644	+	.	ID=scaffold60|size524837:hsp:40913:1.3.0.3;Parent=scaffold60|size524837:hit:20286:1.3.0.3;Target=species:genome_10_3983|genus:Unspecified 1 980 +
scaffold60|size524837	repeatmasker	match	338650	338784	761	+	.	ID=scaffold60|size524837:hit:20287:1.3.0.3;Name=species:genome_5_10038|genus:Unspecified;Target=species:genome_5_10038|genus:Unspecified 411 544 +
scaffold60|size524837	repeatmasker	match_part	338650	338784	761	+	.	ID=scaffold60|size524837:hsp:40914:1.3.0.3;Parent=scaffold60|size524837:hit:20287:1.3.0.3;Target=species:genome_5_10038|genus:Unspecified 411 544 +
scaffold60|size524837	repeatmasker	match	339002	339319	1652	+	.	ID=scaffold60|size524837:hit:20288:1.3.0.3;Name=species:genome_5_10038|genus:Unspecified;Target=species:genome_5_10038|genus:Unspecified 1 374 +
scaffold60|size524837	repeatmasker	match_part	339002	339319	1652	+	.	ID=scaffold60|size524837:hsp:40915:1.3.0.3;Parent=scaffold60|size524837:hit:20288:1.3.0.3;Target=species:genome_5_10038|genus:Unspecified 1 374 +
scaffold60|size524837	repeatmasker	match	340678	341397	579	+	.	ID=scaffold60|size524837:hit:20289:1.3.0.3;Name=species:scaffold148|size484791_%2528dbseq-nr_708%2529_%255B116097%252C122237%255D|genus:Unspecified;Target=species:scaffold148|size484791_%2528dbseq-nr_708%2529_%255B116097%252C122237%255D|genus:Unspecified 4765 5490 +
scaffold60|size524837	repeatmasker	match_part	340678	341397	579	+	.	ID=scaffold60|size524837:hsp:40916:1.3.0.3;Parent=scaffold60|size524837:hit:20289:1.3.0.3;Target=species:scaffold148|size484791_%252528dbseq-nr_708%252529_%25255B116097%25252C122237%25255D|genus:Unspecified 4765 5490 +
scaffold60|size524837	repeatmasker	match	341609	341680	237	+	.	ID=scaffold60|size524837:hit:20290:1.3.0.3;Name=species:scaffold177|size204315_%2528dbseq-nr_273%2529_%255B38496%252C44408%255D|genus:Unspecified;Target=species:scaffold177|size204315_%2528dbseq-nr_273%2529_%255B38496%252C44408%255D|genus:Unspecified 306 381 +
scaffold60|size524837	repeatmasker	match_part	341609	341680	237	+	.	ID=scaffold60|size524837:hsp:40917:1.3.0.3;Parent=scaffold60|size524837:hit:20290:1.3.0.3;Target=species:scaffold177|size204315_%252528dbseq-nr_273%252529_%25255B38496%25252C44408%25255D|genus:Unspecified 306 381 +
scaffold60|size524837	repeatmasker	match	341726	341816	371	+	.	ID=scaffold60|size524837:hit:20291:1.3.0.3;Name=species:rnd-1_family-928|genus:Unknown;Target=species:rnd-1_family-928|genus:Unknown 4 83 +
scaffold60|size524837	repeatmasker	match_part	341726	341816	371	+	.	ID=scaffold60|size524837:hsp:40918:1.3.0.3;Parent=scaffold60|size524837:hit:20291:1.3.0.3;Target=species:rnd-1_family-928|genus:Unknown 4 83 +
scaffold60|size524837	repeatmasker	match	342046	342954	3140	+	.	ID=scaffold60|size524837:hit:20292:1.3.0.3;Name=species:genome_1_3367|genus:Unspecified;Target=species:genome_1_3367|genus:Unspecified 1 484 +
scaffold60|size524837	repeatmasker	match_part	342046	342954	3140	+	.	ID=scaffold60|size524837:hsp:40919:1.3.0.3;Parent=scaffold60|size524837:hit:20292:1.3.0.3;Target=species:genome_1_3367|genus:Unspecified 1 484 +
scaffold60|size524837	repeatmasker	match	343164	343745	4407	+	.	ID=scaffold60|size524837:hit:20293:1.3.0.3;Name=species:genome_2_13648|genus:Unspecified;Target=species:genome_2_13648|genus:Unspecified 1 584 +
scaffold60|size524837	repeatmasker	match_part	343164	343745	4407	+	.	ID=scaffold60|size524837:hsp:40920:1.3.0.3;Parent=scaffold60|size524837:hit:20293:1.3.0.3;Target=species:genome_2_13648|genus:Unspecified 1 584 +
scaffold60|size524837	repeatmasker	match	344205	344289	331	+	.	ID=scaffold60|size524837:hit:20294:1.3.0.3;Name=species:rnd-5_family-231|genus:Unknown;Target=species:rnd-5_family-231|genus:Unknown 8 92 +
scaffold60|size524837	repeatmasker	match_part	344205	344289	331	+	.	ID=scaffold60|size524837:hsp:40921:1.3.0.3;Parent=scaffold60|size524837:hit:20294:1.3.0.3;Target=species:rnd-5_family-231|genus:Unknown 8 92 +
scaffold60|size524837	repeatmasker	match	344656	345382	992	+	.	ID=scaffold60|size524837:hit:20295:1.3.0.3;Name=species:rnd-1_family-1025|genus:DNA%252FPIF-Harbinger;Target=species:rnd-1_family-1025|genus:DNA%252FPIF-Harbinger 3 483 +
scaffold60|size524837	repeatmasker	match_part	344656	345382	992	+	.	ID=scaffold60|size524837:hsp:40922:1.3.0.3;Parent=scaffold60|size524837:hit:20295:1.3.0.3;Target=species:rnd-1_family-1025|genus:DNA%25252FPIF-Harbinger 3 483 +
scaffold60|size524837	repeatmasker	match	345487	346633	1427	+	.	ID=scaffold60|size524837:hit:20296:1.3.0.3;Name=species:rnd-1_family-1020|genus:Unknown;Target=species:rnd-1_family-1020|genus:Unknown 7 1145 +
scaffold60|size524837	repeatmasker	match_part	345487	346633	1427	+	.	ID=scaffold60|size524837:hsp:40923:1.3.0.3;Parent=scaffold60|size524837:hit:20296:1.3.0.3;Target=species:rnd-1_family-1020|genus:Unknown 7 1145 +
scaffold60|size524837	repeatmasker	match	347011	353677	13070	+	.	ID=scaffold60|size524837:hit:20297:1.3.0.3;Name=species:rnd-1_family-2|genus:Unknown;Target=species:rnd-1_family-2|genus:Unknown 184 1682 +
scaffold60|size524837	repeatmasker	match_part	347011	353677	13070	+	.	ID=scaffold60|size524837:hsp:40924:1.3.0.3;Parent=scaffold60|size524837:hit:20297:1.3.0.3;Target=species:rnd-1_family-2|genus:Unknown 184 1682 +
scaffold60|size524837	repeatmasker	match	353889	355125	5894	+	.	ID=scaffold60|size524837:hit:20298:1.3.0.3;Name=species:genome_6_6142|genus:Unspecified;Target=species:genome_6_6142|genus:Unspecified 1 668 +
scaffold60|size524837	repeatmasker	match_part	353889	355125	5894	+	.	ID=scaffold60|size524837:hsp:40925:1.3.0.3;Parent=scaffold60|size524837:hit:20298:1.3.0.3;Target=species:genome_6_6142|genus:Unspecified 1 668 +
scaffold60|size524837	repeatmasker	match	372552	373017	482	+	.	ID=scaffold60|size524837:hit:20299:1.3.0.3;Name=species:genome_7_9759|genus:Unspecified;Target=species:genome_7_9759|genus:Unspecified 858 1134 +
scaffold60|size524837	repeatmasker	match_part	372552	373017	482	+	.	ID=scaffold60|size524837:hsp:40926:1.3.0.3;Parent=scaffold60|size524837:hit:20299:1.3.0.3;Target=species:genome_7_9759|genus:Unspecified 858 1134 +
scaffold60|size524837	repeatmasker	match	373187	373283	409	+	.	ID=scaffold60|size524837:hit:20300:1.3.0.3;Name=species:scaffold183|size469198_%2528dbseq-nr_331%2529_%255B242129%252C248239%255D|genus:Unspecified;Target=species:scaffold183|size469198_%2528dbseq-nr_331%2529_%255B242129%252C248239%255D|genus:Unspecified 428 523 +
scaffold60|size524837	repeatmasker	match_part	373187	373283	409	+	.	ID=scaffold60|size524837:hsp:40927:1.3.0.3;Parent=scaffold60|size524837:hit:20300:1.3.0.3;Target=species:scaffold183|size469198_%252528dbseq-nr_331%252529_%25255B242129%25252C248239%25255D|genus:Unspecified 428 523 +
scaffold60|size524837	repeatmasker	match	373445	374123	661	+	.	ID=scaffold60|size524837:hit:20301:1.3.0.3;Name=species:scaffold60|size524837_%2528dbseq-nr_150%2529_%255B111726%252C117839%255D|genus:Unspecified;Target=species:scaffold60|size524837_%2528dbseq-nr_150%2529_%255B111726%252C117839%255D|genus:Unspecified 709 1391 +
scaffold60|size524837	repeatmasker	match_part	373445	374123	661	+	.	ID=scaffold60|size524837:hsp:40928:1.3.0.3;Parent=scaffold60|size524837:hit:20301:1.3.0.3;Target=species:scaffold60|size524837_%252528dbseq-nr_150%252529_%25255B111726%25252C117839%25255D|genus:Unspecified 709 1391 +
scaffold60|size524837	repeatmasker	match	375726	375885	253	+	.	ID=scaffold60|size524837:hit:20302:1.3.0.3;Name=species:scaffold226|size248449_%2528dbseq-nr_558%2529_%255B94722%252C100627%255D|genus:Unspecified;Target=species:scaffold226|size248449_%2528dbseq-nr_558%2529_%255B94722%252C100627%255D|genus:Unspecified 2673 2836 +
scaffold60|size524837	repeatmasker	match_part	375726	375885	253	+	.	ID=scaffold60|size524837:hsp:40929:1.3.0.3;Parent=scaffold60|size524837:hit:20302:1.3.0.3;Target=species:scaffold226|size248449_%252528dbseq-nr_558%252529_%25255B94722%25252C100627%25255D|genus:Unspecified 2673 2836 +
scaffold60|size524837	repeatmasker	match	377656	377880	303	+	.	ID=scaffold60|size524837:hit:20303:1.3.0.3;Name=species:scaffold109|size879770_%2528dbseq-nr_434%2529_%255B731440%252C737336%255D|genus:Unspecified;Target=species:scaffold109|size879770_%2528dbseq-nr_434%2529_%255B731440%252C737336%255D|genus:Unspecified 182 383 +
scaffold60|size524837	repeatmasker	match_part	377656	377880	303	+	.	ID=scaffold60|size524837:hsp:40930:1.3.0.3;Parent=scaffold60|size524837:hit:20303:1.3.0.3;Target=species:scaffold109|size879770_%252528dbseq-nr_434%252529_%25255B731440%25252C737336%25255D|genus:Unspecified 182 383 +
scaffold60|size524837	repeatmasker	match	378271	378461	239	+	.	ID=scaffold60|size524837:hit:20304:1.3.0.3;Name=species:rnd-5_family-8295|genus:Unknown;Target=species:rnd-5_family-8295|genus:Unknown 235 421 +
scaffold60|size524837	repeatmasker	match_part	378271	378461	239	+	.	ID=scaffold60|size524837:hsp:40931:1.3.0.3;Parent=scaffold60|size524837:hit:20304:1.3.0.3;Target=species:rnd-5_family-8295|genus:Unknown 235 421 +
scaffold60|size524837	repeatmasker	match	378824	378976	488	+	.	ID=scaffold60|size524837:hit:20305:1.3.0.3;Name=species:genome_7_17953|genus:Unspecified;Target=species:genome_7_17953|genus:Unspecified 153 307 +
scaffold60|size524837	repeatmasker	match_part	378824	378976	488	+	.	ID=scaffold60|size524837:hsp:40932:1.3.0.3;Parent=scaffold60|size524837:hit:20305:1.3.0.3;Target=species:genome_7_17953|genus:Unspecified 153 307 +
scaffold60|size524837	repeatmasker	match	381336	382284	4049	+	.	ID=scaffold60|size524837:hit:20306:1.3.0.3;Name=species:genome_3_16611|genus:Unspecified;Target=species:genome_3_16611|genus:Unspecified 1 471 +
scaffold60|size524837	repeatmasker	match_part	381336	382284	4049	+	.	ID=scaffold60|size524837:hsp:40933:1.3.0.3;Parent=scaffold60|size524837:hit:20306:1.3.0.3;Target=species:genome_3_16611|genus:Unspecified 1 471 +
scaffold60|size524837	repeatmasker	match	385241	385359	994	+	.	ID=scaffold60|size524837:hit:20307:1.3.0.3;Name=species:rnd-1_family-1180|genus:LTR%252FGypsy;Target=species:rnd-1_family-1180|genus:LTR%252FGypsy 1 119 +
scaffold60|size524837	repeatmasker	match_part	385241	385359	994	+	.	ID=scaffold60|size524837:hsp:40934:1.3.0.3;Parent=scaffold60|size524837:hit:20307:1.3.0.3;Target=species:rnd-1_family-1180|genus:LTR%25252FGypsy 1 119 +
scaffold60|size524837	repeatmasker	match	385760	387485	3159	+	.	ID=scaffold60|size524837:hit:20308:1.3.0.3;Name=species:genome_3_16611|genus:Unspecified;Target=species:genome_3_16611|genus:Unspecified 448 824 +
scaffold60|size524837	repeatmasker	match_part	385760	387485	3159	+	.	ID=scaffold60|size524837:hsp:40935:1.3.0.3;Parent=scaffold60|size524837:hit:20308:1.3.0.3;Target=species:genome_3_16611|genus:Unspecified 448 824 +
scaffold60|size524837	repeatmasker	match	388695	389788	4713	+	.	ID=scaffold60|size524837:hit:20309:1.3.0.3;Name=species:rnd-1_family-129|genus:Unknown;Target=species:rnd-1_family-129|genus:Unknown 1 672 +
scaffold60|size524837	repeatmasker	match_part	388695	389788	4713	+	.	ID=scaffold60|size524837:hsp:40936:1.3.0.3;Parent=scaffold60|size524837:hit:20309:1.3.0.3;Target=species:rnd-1_family-129|genus:Unknown 1 672 +
scaffold60|size524837	repeatmasker	match	389865	392260	8259	+	.	ID=scaffold60|size524837:hit:20310:1.3.0.3;Name=species:rnd-1_family-276|genus:Unknown;Target=species:rnd-1_family-276|genus:Unknown 71 1400 +
scaffold60|size524837	repeatmasker	match_part	389865	392260	8259	+	.	ID=scaffold60|size524837:hsp:40937:1.3.0.3;Parent=scaffold60|size524837:hit:20310:1.3.0.3;Target=species:rnd-1_family-276|genus:Unknown 71 1400 +
scaffold60|size524837	repeatmasker	match	392336	392399	2039	+	.	ID=scaffold60|size524837:hit:20311:1.3.0.3;Name=species:genome_10_3662|genus:Unspecified;Target=species:genome_10_3662|genus:Unspecified 260 314 +
scaffold60|size524837	repeatmasker	match_part	392336	392399	2039	+	.	ID=scaffold60|size524837:hsp:40938:1.3.0.3;Parent=scaffold60|size524837:hit:20311:1.3.0.3;Target=species:genome_10_3662|genus:Unspecified 260 314 +
scaffold60|size524837	repeatmasker	match	392483	392741	2039	+	.	ID=scaffold60|size524837:hit:20312:1.3.0.3;Name=species:genome_10_3662|genus:Unspecified;Target=species:genome_10_3662|genus:Unspecified 315 700 +
scaffold60|size524837	repeatmasker	match_part	392483	392741	2039	+	.	ID=scaffold60|size524837:hsp:40939:1.3.0.3;Parent=scaffold60|size524837:hit:20312:1.3.0.3;Target=species:genome_10_3662|genus:Unspecified 315 700 +
scaffold60|size524837	repeatmasker	match	395363	395561	309	+	.	ID=scaffold60|size524837:hit:20313:1.3.0.3;Name=species:rnd-5_family-3626|genus:Unknown;Target=species:rnd-5_family-3626|genus:Unknown 3958 4178 +
scaffold60|size524837	repeatmasker	match_part	395363	395561	309	+	.	ID=scaffold60|size524837:hsp:40940:1.3.0.3;Parent=scaffold60|size524837:hit:20313:1.3.0.3;Target=species:rnd-5_family-3626|genus:Unknown 3958 4178 +
scaffold60|size524837	repeatmasker	match	395952	396351	488	+	.	ID=scaffold60|size524837:hit:20314:1.3.0.3;Name=species:rnd-1_family-128|genus:Unknown;Target=species:rnd-1_family-128|genus:Unknown 12 293 +
scaffold60|size524837	repeatmasker	match_part	395952	396351	488	+	.	ID=scaffold60|size524837:hsp:40941:1.3.0.3;Parent=scaffold60|size524837:hit:20314:1.3.0.3;Target=species:rnd-1_family-128|genus:Unknown 12 293 +
scaffold60|size524837	repeatmasker	match	396400	397669	4502	+	.	ID=scaffold60|size524837:hit:20315:1.3.0.3;Name=species:rnd-1_family-636|genus:Unknown;Target=species:rnd-1_family-636|genus:Unknown 1 1281 +
scaffold60|size524837	repeatmasker	match_part	396400	397669	4502	+	.	ID=scaffold60|size524837:hsp:40942:1.3.0.3;Parent=scaffold60|size524837:hit:20315:1.3.0.3;Target=species:rnd-1_family-636|genus:Unknown 1 1281 +
scaffold60|size524837	repeatmasker	match	397811	398024	458	+	.	ID=scaffold60|size524837:hit:20316:1.3.0.3;Name=species:genome_3_16974|genus:Unspecified;Target=species:genome_3_16974|genus:Unspecified 215 454 +
scaffold60|size524837	repeatmasker	match_part	397811	398024	458	+	.	ID=scaffold60|size524837:hsp:40943:1.3.0.3;Parent=scaffold60|size524837:hit:20316:1.3.0.3;Target=species:genome_3_16974|genus:Unspecified 215 454 +
scaffold60|size524837	repeatmasker	match	398226	398622	1162	+	.	ID=scaffold60|size524837:hit:20317:1.3.0.3;Name=species:rnd-1_family-352|genus:Unknown;Target=species:rnd-1_family-352|genus:Unknown 26 449 +
scaffold60|size524837	repeatmasker	match_part	398226	398622	1162	+	.	ID=scaffold60|size524837:hsp:40944:1.3.0.3;Parent=scaffold60|size524837:hit:20317:1.3.0.3;Target=species:rnd-1_family-352|genus:Unknown 26 449 +
scaffold60|size524837	repeatmasker	match	398827	398984	246	+	.	ID=scaffold60|size524837:hit:20318:1.3.0.3;Name=species:rnd-1_family-85|genus:Unknown;Target=species:rnd-1_family-85|genus:Unknown 8 107 +
scaffold60|size524837	repeatmasker	match_part	398827	398984	246	+	.	ID=scaffold60|size524837:hsp:40945:1.3.0.3;Parent=scaffold60|size524837:hit:20318:1.3.0.3;Target=species:rnd-1_family-85|genus:Unknown 8 107 +
scaffold60|size524837	repeatmasker	match	399045	399289	611	+	.	ID=scaffold60|size524837:hit:20319:1.3.0.3;Name=species:genome_9_1663|genus:Unspecified;Target=species:genome_9_1663|genus:Unspecified 154 267 +
scaffold60|size524837	repeatmasker	match_part	399045	399289	611	+	.	ID=scaffold60|size524837:hsp:40946:1.3.0.3;Parent=scaffold60|size524837:hit:20319:1.3.0.3;Target=species:genome_9_1663|genus:Unspecified 154 267 +
scaffold60|size524837	repeatmasker	match	399344	399997	1531	+	.	ID=scaffold60|size524837:hit:20320:1.3.0.3;Name=species:rnd-1_family-112|genus:Unknown;Target=species:rnd-1_family-112|genus:Unknown 1 493 +
scaffold60|size524837	repeatmasker	match_part	399344	399997	1531	+	.	ID=scaffold60|size524837:hsp:40947:1.3.0.3;Parent=scaffold60|size524837:hit:20320:1.3.0.3;Target=species:rnd-1_family-112|genus:Unknown 1 493 +
scaffold60|size524837	repeatmasker	match	401817	402268	348	+	.	ID=scaffold60|size524837:hit:20321:1.3.0.4;Name=species:%2528GGAGGA%2529n|genus:Simple_repeat;Target=species:%2528GGAGGA%2529n|genus:Simple_repeat 1 457 +
scaffold60|size524837	repeatmasker	match_part	401817	402268	348	+	.	ID=scaffold60|size524837:hsp:40948:1.3.0.4;Parent=scaffold60|size524837:hit:20321:1.3.0.4;Target=species:%252528GGAGGA%252529n|genus:Simple_repeat 1 457 +
scaffold60|size524837	repeatmasker	match	467872	467934	34	+	.	ID=scaffold60|size524837:hit:20322:1.3.0.4;Name=species:%2528CACTTGGGTG%2529n|genus:Simple_repeat;Target=species:%2528CACTTGGGTG%2529n|genus:Simple_repeat 1 63 +
scaffold60|size524837	repeatmasker	match_part	467872	467934	34	+	.	ID=scaffold60|size524837:hsp:40949:1.3.0.4;Parent=scaffold60|size524837:hit:20322:1.3.0.4;Target=species:%252528CACTTGGGTG%252529n|genus:Simple_repeat 1 63 +
scaffold60|size524837	repeatmasker	match	401376	401436	68	+	.	ID=scaffold60|size524837:hit:20323:1.3.0.4;Name=species:%2528CTCCTTCTT%2529n|genus:Simple_repeat;Target=species:%2528CTCCTTCTT%2529n|genus:Simple_repeat 1 61 +
scaffold60|size524837	repeatmasker	match_part	401376	401436	68	+	.	ID=scaffold60|size524837:hsp:40950:1.3.0.4;Parent=scaffold60|size524837:hit:20323:1.3.0.4;Target=species:%252528CTCCTTCTT%252529n|genus:Simple_repeat 1 61 +
scaffold60|size524837	repeatmasker	match	491423	491446	17	+	.	ID=scaffold60|size524837:hit:20324:1.3.0.4;Name=species:%2528A%2529n|genus:Simple_repeat;Target=species:%2528A%2529n|genus:Simple_repeat 1 24 +
scaffold60|size524837	repeatmasker	match_part	491423	491446	17	+	.	ID=scaffold60|size524837:hsp:40951:1.3.0.4;Parent=scaffold60|size524837:hit:20324:1.3.0.4;Target=species:%252528A%252529n|genus:Simple_repeat 1 24 +
scaffold60|size524837	repeatmasker	match	500865	500903	14	+	.	ID=scaffold60|size524837:hit:20325:1.3.0.4;Name=species:%2528GATCAC%2529n|genus:Simple_repeat;Target=species:%2528GATCAC%2529n|genus:Simple_repeat 1 41 +
scaffold60|size524837	repeatmasker	match_part	500865	500903	14	+	.	ID=scaffold60|size524837:hsp:40952:1.3.0.4;Parent=scaffold60|size524837:hit:20325:1.3.0.4;Target=species:%252528GATCAC%252529n|genus:Simple_repeat 1 41 +
scaffold60|size524837	repeatmasker	match	491374	491402	22	+	.	ID=scaffold60|size524837:hit:20326:1.3.0.4;Name=species:%2528TC%2529n|genus:Simple_repeat;Target=species:%2528TC%2529n|genus:Simple_repeat 1 31 +
scaffold60|size524837	repeatmasker	match_part	491374	491402	22	+	.	ID=scaffold60|size524837:hsp:40953:1.3.0.4;Parent=scaffold60|size524837:hit:20326:1.3.0.4;Target=species:%252528TC%252529n|genus:Simple_repeat 1 31 +
scaffold60|size524837	repeatmasker	match	469874	469939	43	+	.	ID=scaffold60|size524837:hit:20327:1.3.0.4;Name=species:%2528AGTGAACCCA%2529n|genus:Simple_repeat;Target=species:%2528AGTGAACCCA%2529n|genus:Simple_repeat 1 66 +
scaffold60|size524837	repeatmasker	match_part	469874	469939	43	+	.	ID=scaffold60|size524837:hsp:40954:1.3.0.4;Parent=scaffold60|size524837:hit:20327:1.3.0.4;Target=species:%252528AGTGAACCCA%252529n|genus:Simple_repeat 1 66 +
scaffold60|size524837	repeatmasker	match	520260	520331	14	+	.	ID=scaffold60|size524837:hit:20328:1.3.0.4;Name=species:%2528GCC%2529n|genus:Simple_repeat;Target=species:%2528GCC%2529n|genus:Simple_repeat 1 72 +
scaffold60|size524837	repeatmasker	match_part	520260	520331	14	+	.	ID=scaffold60|size524837:hsp:40955:1.3.0.4;Parent=scaffold60|size524837:hit:20328:1.3.0.4;Target=species:%252528GCC%252529n|genus:Simple_repeat 1 72 +
scaffold60|size524837	repeatmasker	match	491447	491630	137	+	.	ID=scaffold60|size524837:hit:20329:1.3.0.4;Name=species:%2528AT%2529n|genus:Simple_repeat;Target=species:%2528AT%2529n|genus:Simple_repeat 1 188 +
scaffold60|size524837	repeatmasker	match_part	491447	491630	137	+	.	ID=scaffold60|size524837:hsp:40956:1.3.0.4;Parent=scaffold60|size524837:hit:20329:1.3.0.4;Target=species:%252528AT%252529n|genus:Simple_repeat 1 188 +
scaffold60|size524837	repeatmasker	match	417570	417594	21	+	.	ID=scaffold60|size524837:hit:20330:1.3.0.4;Name=species:%2528C%2529n|genus:Simple_repeat;Target=species:%2528C%2529n|genus:Simple_repeat 1 25 +
scaffold60|size524837	repeatmasker	match_part	417570	417594	21	+	.	ID=scaffold60|size524837:hsp:40957:1.3.0.4;Parent=scaffold60|size524837:hit:20330:1.3.0.4;Target=species:%252528C%252529n|genus:Simple_repeat 1 25 +
scaffold60|size524837	repeatmasker	match	491718	493115	564	+	.	ID=scaffold60|size524837:hit:20331:1.3.0.4;Name=species:GA-rich|genus:Low_complexity;Target=species:GA-rich|genus:Low_complexity 1 1418 +
scaffold60|size524837	repeatmasker	match_part	491718	493115	564	+	.	ID=scaffold60|size524837:hsp:40958:1.3.0.4;Parent=scaffold60|size524837:hit:20331:1.3.0.4;Target=species:GA-rich|genus:Low_complexity 1 1418 +
scaffold60|size524837	repeatmasker	match	444410	444445	14	+	.	ID=scaffold60|size524837:hit:20332:1.3.0.4;Name=species:%2528AATA%2529n|genus:Simple_repeat;Target=species:%2528AATA%2529n|genus:Simple_repeat 1 37 +
scaffold60|size524837	repeatmasker	match_part	444410	444445	14	+	.	ID=scaffold60|size524837:hsp:40959:1.3.0.4;Parent=scaffold60|size524837:hit:20332:1.3.0.4;Target=species:%252528AATA%252529n|genus:Simple_repeat 1 37 +
scaffold60|size524837	repeatmasker	match	491402	491420	17	+	.	ID=scaffold60|size524837:hit:20333:1.3.0.4;Name=species:%2528T%2529n|genus:Simple_repeat;Target=species:%2528T%2529n|genus:Simple_repeat 1 19 +
scaffold60|size524837	repeatmasker	match_part	491402	491420	17	+	.	ID=scaffold60|size524837:hsp:40960:1.3.0.4;Parent=scaffold60|size524837:hit:20333:1.3.0.4;Target=species:%252528T%252529n|genus:Simple_repeat 1 19 +
scaffold60|size524837	repeatmasker	match	406857	406900	15	+	.	ID=scaffold60|size524837:hit:20334:1.3.0.4;Name=species:%2528ATG%2529n|genus:Simple_repeat;Target=species:%2528ATG%2529n|genus:Simple_repeat 1 44 +
scaffold60|size524837	repeatmasker	match_part	406857	406900	15	+	.	ID=scaffold60|size524837:hsp:40961:1.3.0.4;Parent=scaffold60|size524837:hit:20334:1.3.0.4;Target=species:%252528ATG%252529n|genus:Simple_repeat 1 44 +
scaffold60|size524837	repeatmasker	match	400011	400704	1051	+	.	ID=scaffold60|size524837:hit:20335:1.3.0.4;Name=species:rnd-5_family-4415|genus:Unknown;Target=species:rnd-5_family-4415|genus:Unknown 1734 2135 +
scaffold60|size524837	repeatmasker	match_part	400011	400704	1051	+	.	ID=scaffold60|size524837:hsp:40962:1.3.0.4;Parent=scaffold60|size524837:hit:20335:1.3.0.4;Target=species:rnd-5_family-4415|genus:Unknown 1734 2135 +
scaffold60|size524837	repeatmasker	match	400814	401199	1712	+	.	ID=scaffold60|size524837:hit:20336:1.3.0.4;Name=species:genome_11_4629|genus:Unspecified;Target=species:genome_11_4629|genus:Unspecified 289 674 +
scaffold60|size524837	repeatmasker	match_part	400814	401199	1712	+	.	ID=scaffold60|size524837:hsp:40963:1.3.0.4;Parent=scaffold60|size524837:hit:20336:1.3.0.4;Target=species:genome_11_4629|genus:Unspecified 289 674 +
scaffold60|size524837	repeatmasker	match	401323	401375	775	+	.	ID=scaffold60|size524837:hit:20337:1.3.0.4;Name=species:rnd-2_family-88|genus:Unknown;Target=species:rnd-2_family-88|genus:Unknown 922 972 +
scaffold60|size524837	repeatmasker	match_part	401323	401375	775	+	.	ID=scaffold60|size524837:hsp:40964:1.3.0.4;Parent=scaffold60|size524837:hit:20337:1.3.0.4;Target=species:rnd-2_family-88|genus:Unknown 922 972 +
scaffold60|size524837	repeatmasker	match	401437	401816	1549	+	.	ID=scaffold60|size524837:hit:20338:1.3.0.4;Name=species:rnd-1_family-26|genus:Unknown;Target=species:rnd-1_family-26|genus:Unknown 1 322 +
scaffold60|size524837	repeatmasker	match_part	401437	401816	1549	+	.	ID=scaffold60|size524837:hsp:40965:1.3.0.4;Parent=scaffold60|size524837:hit:20338:1.3.0.4;Target=species:rnd-1_family-26|genus:Unknown 1 322 +
scaffold60|size524837	repeatmasker	match	402269	402581	1556	+	.	ID=scaffold60|size524837:hit:20339:1.3.0.4;Name=species:rnd-1_family-26|genus:Unknown;Target=species:rnd-1_family-26|genus:Unknown 69 324 +
scaffold60|size524837	repeatmasker	match_part	402269	402581	1556	+	.	ID=scaffold60|size524837:hsp:40966:1.3.0.4;Parent=scaffold60|size524837:hit:20339:1.3.0.4;Target=species:rnd-1_family-26|genus:Unknown 69 324 +
scaffold60|size524837	repeatmasker	match	404229	404666	1420	+	.	ID=scaffold60|size524837:hit:20340:1.3.0.4;Name=species:genome_11_8901|genus:Unspecified;Target=species:genome_11_8901|genus:Unspecified 1 223 +
scaffold60|size524837	repeatmasker	match_part	404229	404666	1420	+	.	ID=scaffold60|size524837:hsp:40967:1.3.0.4;Parent=scaffold60|size524837:hit:20340:1.3.0.4;Target=species:genome_11_8901|genus:Unspecified 1 223 +
scaffold60|size524837	repeatmasker	match	404918	405064	793	+	.	ID=scaffold60|size524837:hit:20341:1.3.0.4;Name=species:rnd-5_family-2075|genus:Unknown;Target=species:rnd-5_family-2075|genus:Unknown 111 258 +
scaffold60|size524837	repeatmasker	match_part	404918	405064	793	+	.	ID=scaffold60|size524837:hsp:40968:1.3.0.4;Parent=scaffold60|size524837:hit:20341:1.3.0.4;Target=species:rnd-5_family-2075|genus:Unknown 111 258 +
scaffold60|size524837	repeatmasker	match	405160	405216	284	+	.	ID=scaffold60|size524837:hit:20342:1.3.0.4;Name=species:rnd-5_family-2075|genus:Unknown;Target=species:rnd-5_family-2075|genus:Unknown 270 325 +
scaffold60|size524837	repeatmasker	match_part	405160	405216	284	+	.	ID=scaffold60|size524837:hsp:40969:1.3.0.4;Parent=scaffold60|size524837:hit:20342:1.3.0.4;Target=species:rnd-5_family-2075|genus:Unknown 270 325 +
scaffold60|size524837	repeatmasker	match	405356	405699	400	+	.	ID=scaffold60|size524837:hit:20343:1.3.0.4;Name=species:genome_5_21030|genus:Unspecified;Target=species:genome_5_21030|genus:Unspecified 314 419 +
scaffold60|size524837	repeatmasker	match_part	405356	405699	400	+	.	ID=scaffold60|size524837:hsp:40970:1.3.0.4;Parent=scaffold60|size524837:hit:20343:1.3.0.4;Target=species:genome_5_21030|genus:Unspecified 314 419 +
scaffold60|size524837	repeatmasker	match	405756	406007	1293	+	.	ID=scaffold60|size524837:hit:20344:1.3.0.4;Name=species:genome_11_8901|genus:Unspecified;Target=species:genome_11_8901|genus:Unspecified 237 479 +
scaffold60|size524837	repeatmasker	match_part	405756	406007	1293	+	.	ID=scaffold60|size524837:hsp:40971:1.3.0.4;Parent=scaffold60|size524837:hit:20344:1.3.0.4;Target=species:genome_11_8901|genus:Unspecified 237 479 +
scaffold60|size524837	repeatmasker	match	406063	406319	533	+	.	ID=scaffold60|size524837:hit:20345:1.3.0.4;Name=species:rnd-1_family-826|genus:Unknown;Target=species:rnd-1_family-826|genus:Unknown 64 291 +
scaffold60|size524837	repeatmasker	match_part	406063	406319	533	+	.	ID=scaffold60|size524837:hsp:40972:1.3.0.4;Parent=scaffold60|size524837:hit:20345:1.3.0.4;Target=species:rnd-1_family-826|genus:Unknown 64 291 +
scaffold60|size524837	repeatmasker	match	406511	406848	379	+	.	ID=scaffold60|size524837:hit:20346:1.3.0.4;Name=species:rnd-1_family-363|genus:Unknown;Target=species:rnd-1_family-363|genus:Unknown 38 378 +
scaffold60|size524837	repeatmasker	match_part	406511	406848	379	+	.	ID=scaffold60|size524837:hsp:40973:1.3.0.4;Parent=scaffold60|size524837:hit:20346:1.3.0.4;Target=species:rnd-1_family-363|genus:Unknown 38 378 +
scaffold60|size524837	repeatmasker	match	408166	408404	474	+	.	ID=scaffold60|size524837:hit:20347:1.3.0.4;Name=species:rnd-5_family-1483|genus:Unknown;Target=species:rnd-5_family-1483|genus:Unknown 143 416 +
scaffold60|size524837	repeatmasker	match_part	408166	408404	474	+	.	ID=scaffold60|size524837:hsp:40974:1.3.0.4;Parent=scaffold60|size524837:hit:20347:1.3.0.4;Target=species:rnd-5_family-1483|genus:Unknown 143 416 +
scaffold60|size524837	repeatmasker	match	408749	409321	766	+	.	ID=scaffold60|size524837:hit:20348:1.3.0.4;Name=species:rnd-5_family-29|genus:Unknown;Target=species:rnd-5_family-29|genus:Unknown 867 1664 +
scaffold60|size524837	repeatmasker	match_part	408749	409321	766	+	.	ID=scaffold60|size524837:hsp:40975:1.3.0.4;Parent=scaffold60|size524837:hit:20348:1.3.0.4;Target=species:rnd-5_family-29|genus:Unknown 867 1664 +
scaffold60|size524837	repeatmasker	match	409673	410210	506	+	.	ID=scaffold60|size524837:hit:20349:1.3.0.4;Name=species:genome_3_19411|genus:Unspecified;Target=species:genome_3_19411|genus:Unspecified 12 261 +
scaffold60|size524837	repeatmasker	match_part	409673	410210	506	+	.	ID=scaffold60|size524837:hsp:40976:1.3.0.4;Parent=scaffold60|size524837:hit:20349:1.3.0.4;Target=species:genome_3_19411|genus:Unspecified 12 261 +
scaffold60|size524837	repeatmasker	match	410696	410853	764	+	.	ID=scaffold60|size524837:hit:20350:1.3.0.4;Name=species:rnd-1_family-127|genus:Unknown;Target=species:rnd-1_family-127|genus:Unknown 846 956 +
scaffold60|size524837	repeatmasker	match_part	410696	410853	764	+	.	ID=scaffold60|size524837:hsp:40977:1.3.0.4;Parent=scaffold60|size524837:hit:20350:1.3.0.4;Target=species:rnd-1_family-127|genus:Unknown 846 956 +
scaffold60|size524837	repeatmasker	match	411173	411424	277	+	.	ID=scaffold60|size524837:hit:20351:1.3.0.4;Name=species:genome_10_802|genus:Unspecified;Target=species:genome_10_802|genus:Unspecified 1 294 +
scaffold60|size524837	repeatmasker	match_part	411173	411424	277	+	.	ID=scaffold60|size524837:hsp:40978:1.3.0.4;Parent=scaffold60|size524837:hit:20351:1.3.0.4;Target=species:genome_10_802|genus:Unspecified 1 294 +
scaffold60|size524837	repeatmasker	match	417780	418072	2492	+	.	ID=scaffold60|size524837:hit:20352:1.3.0.4;Name=species:genome_1_3735|genus:Unspecified;Target=species:genome_1_3735|genus:Unspecified 1 296 +
scaffold60|size524837	repeatmasker	match_part	417780	418072	2492	+	.	ID=scaffold60|size524837:hsp:40979:1.3.0.4;Parent=scaffold60|size524837:hit:20352:1.3.0.4;Target=species:genome_1_3735|genus:Unspecified 1 296 +
scaffold60|size524837	repeatmasker	match	428366	428441	240	+	.	ID=scaffold60|size524837:hit:20353:1.3.0.4;Name=species:rnd-1_family-201|genus:Unknown;Target=species:rnd-1_family-201|genus:Unknown 12 87 +
scaffold60|size524837	repeatmasker	match_part	428366	428441	240	+	.	ID=scaffold60|size524837:hsp:40980:1.3.0.4;Parent=scaffold60|size524837:hit:20353:1.3.0.4;Target=species:rnd-1_family-201|genus:Unknown 12 87 +
scaffold60|size524837	repeatmasker	match	429407	429584	413	+	.	ID=scaffold60|size524837:hit:20354:1.3.0.4;Name=species:rnd-5_family-66|genus:Unknown;Target=species:rnd-5_family-66|genus:Unknown 61 218 +
scaffold60|size524837	repeatmasker	match_part	429407	429584	413	+	.	ID=scaffold60|size524837:hsp:40981:1.3.0.4;Parent=scaffold60|size524837:hit:20354:1.3.0.4;Target=species:rnd-5_family-66|genus:Unknown 61 218 +
scaffold60|size524837	repeatmasker	match	429750	429877	355	+	.	ID=scaffold60|size524837:hit:20355:1.3.0.4;Name=species:genome_11_20665|genus:Unspecified;Target=species:genome_11_20665|genus:Unspecified 410 544 +
scaffold60|size524837	repeatmasker	match_part	429750	429877	355	+	.	ID=scaffold60|size524837:hsp:40982:1.3.0.4;Parent=scaffold60|size524837:hit:20355:1.3.0.4;Target=species:genome_11_20665|genus:Unspecified 410 544 +
scaffold60|size524837	repeatmasker	match	430254	430631	950	+	.	ID=scaffold60|size524837:hit:20356:1.3.0.4;Name=species:rnd-4_family-927|genus:Unknown;Target=species:rnd-4_family-927|genus:Unknown 14 373 +
scaffold60|size524837	repeatmasker	match_part	430254	430631	950	+	.	ID=scaffold60|size524837:hsp:40983:1.3.0.4;Parent=scaffold60|size524837:hit:20356:1.3.0.4;Target=species:rnd-4_family-927|genus:Unknown 14 373 +
scaffold60|size524837	repeatmasker	match	430674	431264	809	+	.	ID=scaffold60|size524837:hit:20357:1.3.0.4;Name=species:rnd-5_family-3626|genus:Unknown;Target=species:rnd-5_family-3626|genus:Unknown 1314 1962 +
scaffold60|size524837	repeatmasker	match_part	430674	431264	809	+	.	ID=scaffold60|size524837:hsp:40984:1.3.0.4;Parent=scaffold60|size524837:hit:20357:1.3.0.4;Target=species:rnd-5_family-3626|genus:Unknown 1314 1962 +
scaffold60|size524837	repeatmasker	match	436985	437131	498	+	.	ID=scaffold60|size524837:hit:20358:1.3.0.4;Name=species:rnd-1_family-26|genus:Unknown;Target=species:rnd-1_family-26|genus:Unknown 169 314 +
scaffold60|size524837	repeatmasker	match_part	436985	437131	498	+	.	ID=scaffold60|size524837:hsp:40985:1.3.0.4;Parent=scaffold60|size524837:hit:20358:1.3.0.4;Target=species:rnd-1_family-26|genus:Unknown 169 314 +
scaffold60|size524837	repeatmasker	match	438608	438753	931	+	.	ID=scaffold60|size524837:hit:20359:1.3.0.4;Name=species:genome_2_3381|genus:Unspecified;Target=species:genome_2_3381|genus:Unspecified 1 145 +
scaffold60|size524837	repeatmasker	match_part	438608	438753	931	+	.	ID=scaffold60|size524837:hsp:40986:1.3.0.4;Parent=scaffold60|size524837:hit:20359:1.3.0.4;Target=species:genome_2_3381|genus:Unspecified 1 145 +
scaffold60|size524837	repeatmasker	match	438892	439118	293	+	.	ID=scaffold60|size524837:hit:20360:1.3.0.4;Name=species:rnd-1_family-0|genus:Unknown;Target=species:rnd-1_family-0|genus:Unknown 72 277 +
scaffold60|size524837	repeatmasker	match_part	438892	439118	293	+	.	ID=scaffold60|size524837:hsp:40987:1.3.0.4;Parent=scaffold60|size524837:hit:20360:1.3.0.4;Target=species:rnd-1_family-0|genus:Unknown 72 277 +
scaffold60|size524837	repeatmasker	match	439345	439527	256	+	.	ID=scaffold60|size524837:hit:20361:1.3.0.4;Name=species:rnd-5_family-421|genus:Unknown;Target=species:rnd-5_family-421|genus:Unknown 412 593 +
scaffold60|size524837	repeatmasker	match_part	439345	439527	256	+	.	ID=scaffold60|size524837:hsp:40988:1.3.0.4;Parent=scaffold60|size524837:hit:20361:1.3.0.4;Target=species:rnd-5_family-421|genus:Unknown 412 593 +
scaffold60|size524837	repeatmasker	match	440348	440545	326	+	.	ID=scaffold60|size524837:hit:20362:1.3.0.4;Name=species:rnd-1_family-5|genus:Unknown;Target=species:rnd-1_family-5|genus:Unknown 1013 1090 +
scaffold60|size524837	repeatmasker	match_part	440348	440545	326	+	.	ID=scaffold60|size524837:hsp:40989:1.3.0.4;Parent=scaffold60|size524837:hit:20362:1.3.0.4;Target=species:rnd-1_family-5|genus:Unknown 1013 1090 +
scaffold60|size524837	repeatmasker	match	441150	441349	289	+	.	ID=scaffold60|size524837:hit:20363:1.3.0.4;Name=species:rnd-1_family-5|genus:Unknown;Target=species:rnd-1_family-5|genus:Unknown 1013 1090 +
scaffold60|size524837	repeatmasker	match_part	441150	441349	289	+	.	ID=scaffold60|size524837:hsp:40990:1.3.0.4;Parent=scaffold60|size524837:hit:20363:1.3.0.4;Target=species:rnd-1_family-5|genus:Unknown 1013 1090 +
scaffold60|size524837	repeatmasker	match	442016	442263	363	+	.	ID=scaffold60|size524837:hit:20364:1.3.0.4;Name=species:rnd-1_family-5|genus:Unknown;Target=species:rnd-1_family-5|genus:Unknown 980 1080 +
scaffold60|size524837	repeatmasker	match_part	442016	442263	363	+	.	ID=scaffold60|size524837:hsp:40991:1.3.0.4;Parent=scaffold60|size524837:hit:20364:1.3.0.4;Target=species:rnd-1_family-5|genus:Unknown 980 1080 +
scaffold60|size524837	repeatmasker	match	442404	442518	548	+	.	ID=scaffold60|size524837:hit:20365:1.3.0.4;Name=species:rnd-5_family-1351|genus:Unknown;Target=species:rnd-5_family-1351|genus:Unknown 20 134 +
scaffold60|size524837	repeatmasker	match_part	442404	442518	548	+	.	ID=scaffold60|size524837:hsp:40992:1.3.0.4;Parent=scaffold60|size524837:hit:20365:1.3.0.4;Target=species:rnd-5_family-1351|genus:Unknown 20 134 +
scaffold60|size524837	repeatmasker	match	442568	443605	653	+	.	ID=scaffold60|size524837:hit:20366:1.3.0.4;Name=species:rnd-1_family-47|genus:Unknown;Target=species:rnd-1_family-47|genus:Unknown 611 838 +
scaffold60|size524837	repeatmasker	match_part	442568	443605	653	+	.	ID=scaffold60|size524837:hsp:40993:1.3.0.4;Parent=scaffold60|size524837:hit:20366:1.3.0.4;Target=species:rnd-1_family-47|genus:Unknown 611 838 +
scaffold60|size524837	repeatmasker	match	444449	445877	4629	+	.	ID=scaffold60|size524837:hit:20367:1.3.0.4;Name=species:rnd-5_family-632|genus:LINE%252FJockey;Target=species:rnd-5_family-632|genus:LINE%252FJockey 1 846 +
scaffold60|size524837	repeatmasker	match_part	444449	445877	4629	+	.	ID=scaffold60|size524837:hsp:40994:1.3.0.4;Parent=scaffold60|size524837:hit:20367:1.3.0.4;Target=species:rnd-5_family-632|genus:LINE%25252FJockey 1 846 +
scaffold60|size524837	repeatmasker	match	446458	446726	346	+	.	ID=scaffold60|size524837:hit:20368:1.3.0.4;Name=species:rnd-4_family-385|genus:DNA%252FTcMar-Ant1;Target=species:rnd-4_family-385|genus:DNA%252FTcMar-Ant1 547 818 +
scaffold60|size524837	repeatmasker	match_part	446458	446726	346	+	.	ID=scaffold60|size524837:hsp:40995:1.3.0.4;Parent=scaffold60|size524837:hit:20368:1.3.0.4;Target=species:rnd-4_family-385|genus:DNA%25252FTcMar-Ant1 547 818 +
scaffold60|size524837	repeatmasker	match	447490	447757	2321	+	.	ID=scaffold60|size524837:hit:20369:1.3.0.4;Name=species:scaffold35|size490618_%2528dbseq-nr_715%2529_%255B281969%252C287860%255D|genus:Unspecified;Target=species:scaffold35|size490618_%2528dbseq-nr_715%2529_%255B281969%252C287860%255D|genus:Unspecified 1 269 +
scaffold60|size524837	repeatmasker	match_part	447490	447757	2321	+	.	ID=scaffold60|size524837:hsp:40996:1.3.0.4;Parent=scaffold60|size524837:hit:20369:1.3.0.4;Target=species:scaffold35|size490618_%252528dbseq-nr_715%252529_%25255B281969%25252C287860%25255D|genus:Unspecified 1 269 +
scaffold60|size524837	repeatmasker	match	448308	448524	835	+	.	ID=scaffold60|size524837:hit:20370:1.3.0.4;Name=species:genome_4_3041|genus:Unspecified;Target=species:genome_4_3041|genus:Unspecified 281 514 +
scaffold60|size524837	repeatmasker	match_part	448308	448524	835	+	.	ID=scaffold60|size524837:hsp:40997:1.3.0.4;Parent=scaffold60|size524837:hit:20370:1.3.0.4;Target=species:genome_4_3041|genus:Unspecified 281 514 +
scaffold60|size524837	repeatmasker	match	450757	450990	915	+	.	ID=scaffold60|size524837:hit:20371:1.3.0.4;Name=species:rnd-1_family-300|genus:Unknown;Target=species:rnd-1_family-300|genus:Unknown 1 241 +
scaffold60|size524837	repeatmasker	match_part	450757	450990	915	+	.	ID=scaffold60|size524837:hsp:40998:1.3.0.4;Parent=scaffold60|size524837:hit:20371:1.3.0.4;Target=species:rnd-1_family-300|genus:Unknown 1 241 +
scaffold60|size524837	repeatmasker	match	451053	461381	49789	+	.	ID=scaffold60|size524837:hit:20372:1.3.0.4;Name=species:rnd-5_family-1745|genus:Unknown;Target=species:rnd-5_family-1745|genus:Unknown 9 8213 +
scaffold60|size524837	repeatmasker	match_part	451053	461381	49789	+	.	ID=scaffold60|size524837:hsp:40999:1.3.0.4;Parent=scaffold60|size524837:hit:20372:1.3.0.4;Target=species:rnd-5_family-1745|genus:Unknown 9 8213 +
scaffold60|size524837	repeatmasker	match	463188	464060	1072	+	.	ID=scaffold60|size524837:hit:20373:1.3.0.4;Name=species:genome_3_21671|genus:Unspecified;Target=species:genome_3_21671|genus:Unspecified 1 434 +
scaffold60|size524837	repeatmasker	match_part	463188	464060	1072	+	.	ID=scaffold60|size524837:hsp:41000:1.3.0.4;Parent=scaffold60|size524837:hit:20373:1.3.0.4;Target=species:genome_3_21671|genus:Unspecified 1 434 +
scaffold60|size524837	repeatmasker	match	464349	464528	500	+	.	ID=scaffold60|size524837:hit:20374:1.3.0.4;Name=species:genome_1_3367|genus:Unspecified;Target=species:genome_1_3367|genus:Unspecified 4 249 +
scaffold60|size524837	repeatmasker	match_part	464349	464528	500	+	.	ID=scaffold60|size524837:hsp:41001:1.3.0.4;Parent=scaffold60|size524837:hit:20374:1.3.0.4;Target=species:genome_1_3367|genus:Unspecified 4 249 +
scaffold60|size524837	repeatmasker	match	465157	465631	1566	+	.	ID=scaffold60|size524837:hit:20375:1.3.0.4;Name=species:genome_12_13052|genus:Unspecified;Target=species:genome_12_13052|genus:Unspecified 1 500 +
scaffold60|size524837	repeatmasker	match_part	465157	465631	1566	+	.	ID=scaffold60|size524837:hsp:41002:1.3.0.4;Parent=scaffold60|size524837:hit:20375:1.3.0.4;Target=species:genome_12_13052|genus:Unspecified 1 500 +
scaffold60|size524837	repeatmasker	match	465911	466207	902	+	.	ID=scaffold60|size524837:hit:20376:1.3.0.4;Name=species:rnd-4_family-32|genus:Unknown;Target=species:rnd-4_family-32|genus:Unknown 5 338 +
scaffold60|size524837	repeatmasker	match_part	465911	466207	902	+	.	ID=scaffold60|size524837:hsp:41003:1.3.0.4;Parent=scaffold60|size524837:hit:20376:1.3.0.4;Target=species:rnd-4_family-32|genus:Unknown 5 338 +
scaffold60|size524837	repeatmasker	match	466601	466779	688	+	.	ID=scaffold60|size524837:hit:20377:1.3.0.4;Name=species:rnd-1_family-914|genus:Unknown;Target=species:rnd-1_family-914|genus:Unknown 53 236 +
scaffold60|size524837	repeatmasker	match_part	466601	466779	688	+	.	ID=scaffold60|size524837:hsp:41004:1.3.0.4;Parent=scaffold60|size524837:hit:20377:1.3.0.4;Target=species:rnd-1_family-914|genus:Unknown 53 236 +
scaffold60|size524837	repeatmasker	match	467981	468649	3354	+	.	ID=scaffold60|size524837:hit:20378:1.3.0.4;Name=species:genome_2_11238|genus:Unspecified;Target=species:genome_2_11238|genus:Unspecified 1 672 +
scaffold60|size524837	repeatmasker	match_part	467981	468649	3354	+	.	ID=scaffold60|size524837:hsp:41005:1.3.0.4;Parent=scaffold60|size524837:hit:20378:1.3.0.4;Target=species:genome_2_11238|genus:Unspecified 1 672 +
scaffold60|size524837	repeatmasker	match	468911	469457	1232	+	.	ID=scaffold60|size524837:hit:20379:1.3.0.4;Name=species:genome_3_21789|genus:Unspecified;Target=species:genome_3_21789|genus:Unspecified 100 495 +
scaffold60|size524837	repeatmasker	match_part	468911	469457	1232	+	.	ID=scaffold60|size524837:hsp:41006:1.3.0.4;Parent=scaffold60|size524837:hit:20379:1.3.0.4;Target=species:genome_3_21789|genus:Unspecified 100 495 +
scaffold60|size524837	repeatmasker	match	469681	469817	660	+	.	ID=scaffold60|size524837:hit:20380:1.3.0.4;Name=species:genome_3_21789|genus:Unspecified;Target=species:genome_3_21789|genus:Unspecified 1 131 +
scaffold60|size524837	repeatmasker	match_part	469681	469817	660	+	.	ID=scaffold60|size524837:hsp:41007:1.3.0.4;Parent=scaffold60|size524837:hit:20380:1.3.0.4;Target=species:genome_3_21789|genus:Unspecified 1 131 +
scaffold60|size524837	repeatmasker	match	469953	470321	990	+	.	ID=scaffold60|size524837:hit:20381:1.3.0.4;Name=species:genome_3_21789|genus:Unspecified;Target=species:genome_3_21789|genus:Unspecified 268 495 +
scaffold60|size524837	repeatmasker	match_part	469953	470321	990	+	.	ID=scaffold60|size524837:hsp:41008:1.3.0.4;Parent=scaffold60|size524837:hit:20381:1.3.0.4;Target=species:genome_3_21789|genus:Unspecified 268 495 +
scaffold60|size524837	repeatmasker	match	470457	470726	1687	+	.	ID=scaffold60|size524837:hit:20382:1.3.0.4;Name=species:genome_3_13440|genus:Unspecified;Target=species:genome_3_13440|genus:Unspecified 47 322 +
scaffold60|size524837	repeatmasker	match_part	470457	470726	1687	+	.	ID=scaffold60|size524837:hsp:41009:1.3.0.4;Parent=scaffold60|size524837:hit:20382:1.3.0.4;Target=species:genome_3_13440|genus:Unspecified 47 322 +
scaffold60|size524837	repeatmasker	match	470796	475478	8849	+	.	ID=scaffold60|size524837:hit:20383:1.3.0.4;Name=species:rnd-1_family-280|genus:Unknown;Target=species:rnd-1_family-280|genus:Unknown 112 1375 +
scaffold60|size524837	repeatmasker	match_part	470796	475478	8849	+	.	ID=scaffold60|size524837:hsp:41010:1.3.0.4;Parent=scaffold60|size524837:hit:20383:1.3.0.4;Target=species:rnd-1_family-280|genus:Unknown 112 1375 +
scaffold60|size524837	repeatmasker	match	475624	475680	247	+	.	ID=scaffold60|size524837:hit:20384:1.3.0.4;Name=species:genome_1_4786|genus:Unspecified;Target=species:genome_1_4786|genus:Unspecified 4 60 +
scaffold60|size524837	repeatmasker	match_part	475624	475680	247	+	.	ID=scaffold60|size524837:hsp:41011:1.3.0.4;Parent=scaffold60|size524837:hit:20384:1.3.0.4;Target=species:genome_1_4786|genus:Unspecified 4 60 +
scaffold60|size524837	repeatmasker	match	476227	478365	1863	+	.	ID=scaffold60|size524837:hit:20385:1.3.0.4;Name=species:rnd-1_family-512|genus:Unknown;Target=species:rnd-1_family-512|genus:Unknown 1 1332 +
scaffold60|size524837	repeatmasker	match_part	476227	478365	1863	+	.	ID=scaffold60|size524837:hsp:41012:1.3.0.4;Parent=scaffold60|size524837:hit:20385:1.3.0.4;Target=species:rnd-1_family-512|genus:Unknown 1 1332 +
scaffold60|size524837	repeatmasker	match	478602	479164	3215	+	.	ID=scaffold60|size524837:hit:20386:1.3.0.4;Name=species:rnd-1_family-986|genus:DNA%252FPIF-Harbinger;Target=species:rnd-1_family-986|genus:DNA%252FPIF-Harbinger 1 468 +
scaffold60|size524837	repeatmasker	match_part	478602	479164	3215	+	.	ID=scaffold60|size524837:hsp:41013:1.3.0.4;Parent=scaffold60|size524837:hit:20386:1.3.0.4;Target=species:rnd-1_family-986|genus:DNA%25252FPIF-Harbinger 1 468 +
scaffold60|size524837	repeatmasker	match	479462	479638	869	+	.	ID=scaffold60|size524837:hit:20387:1.3.0.4;Name=species:rnd-1_family-1333|genus:Unknown;Target=species:rnd-1_family-1333|genus:Unknown 1 179 +
scaffold60|size524837	repeatmasker	match_part	479462	479638	869	+	.	ID=scaffold60|size524837:hsp:41014:1.3.0.4;Parent=scaffold60|size524837:hit:20387:1.3.0.4;Target=species:rnd-1_family-1333|genus:Unknown 1 179 +
scaffold60|size524837	repeatmasker	match	481151	481346	999	+	.	ID=scaffold60|size524837:hit:20388:1.3.0.4;Name=species:rnd-1_family-1057|genus:Unknown;Target=species:rnd-1_family-1057|genus:Unknown 5 195 +
scaffold60|size524837	repeatmasker	match_part	481151	481346	999	+	.	ID=scaffold60|size524837:hsp:41015:1.3.0.4;Parent=scaffold60|size524837:hit:20388:1.3.0.4;Target=species:rnd-1_family-1057|genus:Unknown 5 195 +
scaffold60|size524837	repeatmasker	match	484793	485054	384	+	.	ID=scaffold60|size524837:hit:20389:1.3.0.4;Name=species:rnd-5_family-1970|genus:Unknown;Target=species:rnd-5_family-1970|genus:Unknown 737 995 +
scaffold60|size524837	repeatmasker	match_part	484793	485054	384	+	.	ID=scaffold60|size524837:hsp:41016:1.3.0.4;Parent=scaffold60|size524837:hit:20389:1.3.0.4;Target=species:rnd-5_family-1970|genus:Unknown 737 995 +
scaffold60|size524837	repeatmasker	match	487352	487498	415	+	.	ID=scaffold60|size524837:hit:20390:1.3.0.4;Name=species:rnd-1_family-299|genus:Unknown;Target=species:rnd-1_family-299|genus:Unknown 3420 3567 +
scaffold60|size524837	repeatmasker	match_part	487352	487498	415	+	.	ID=scaffold60|size524837:hsp:41017:1.3.0.4;Parent=scaffold60|size524837:hit:20390:1.3.0.4;Target=species:rnd-1_family-299|genus:Unknown 3420 3567 +
scaffold60|size524837	repeatmasker	match	487624	488009	1378	+	.	ID=scaffold60|size524837:hit:20391:1.3.0.4;Name=species:rnd-1_family-299|genus:Unknown;Target=species:rnd-1_family-299|genus:Unknown 4265 4651 +
scaffold60|size524837	repeatmasker	match_part	487624	488009	1378	+	.	ID=scaffold60|size524837:hsp:41018:1.3.0.4;Parent=scaffold60|size524837:hit:20391:1.3.0.4;Target=species:rnd-1_family-299|genus:Unknown 4265 4651 +
scaffold60|size524837	repeatmasker	match	488355	488630	1004	+	.	ID=scaffold60|size524837:hit:20392:1.3.0.4;Name=species:rnd-1_family-299|genus:Unknown;Target=species:rnd-1_family-299|genus:Unknown 5210 5475 +
scaffold60|size524837	repeatmasker	match_part	488355	488630	1004	+	.	ID=scaffold60|size524837:hsp:41019:1.3.0.4;Parent=scaffold60|size524837:hit:20392:1.3.0.4;Target=species:rnd-1_family-299|genus:Unknown 5210 5475 +
scaffold60|size524837	repeatmasker	match	489033	489135	347	+	.	ID=scaffold60|size524837:hit:20393:1.3.0.4;Name=species:rnd-1_family-775|genus:Unknown;Target=species:rnd-1_family-775|genus:Unknown 1 106 +
scaffold60|size524837	repeatmasker	match_part	489033	489135	347	+	.	ID=scaffold60|size524837:hsp:41020:1.3.0.4;Parent=scaffold60|size524837:hit:20393:1.3.0.4;Target=species:rnd-1_family-775|genus:Unknown 1 106 +
scaffold60|size524837	repeatmasker	match	493255	493599	1792	+	.	ID=scaffold60|size524837:hit:20394:1.3.0.4;Name=species:scaffold14|size2522936_%2528dbseq-nr_238%2529_%255B1907887%252C1914023%255D|genus:Unspecified;Target=species:scaffold14|size2522936_%2528dbseq-nr_238%2529_%255B1907887%252C1914023%255D|genus:Unspecified 5762 6096 +
scaffold60|size524837	repeatmasker	match_part	493255	493599	1792	+	.	ID=scaffold60|size524837:hsp:41021:1.3.0.4;Parent=scaffold60|size524837:hit:20394:1.3.0.4;Target=species:scaffold14|size2522936_%252528dbseq-nr_238%252529_%25255B1907887%25252C1914023%25255D|genus:Unspecified 5762 6096 +
scaffold60|size524837	repeatmasker	match	493657	493887	731	+	.	ID=scaffold60|size524837:hit:20395:1.3.0.4;Name=species:rnd-1_family-241|genus:Unknown;Target=species:rnd-1_family-241|genus:Unknown 101 335 +
scaffold60|size524837	repeatmasker	match_part	493657	493887	731	+	.	ID=scaffold60|size524837:hsp:41022:1.3.0.4;Parent=scaffold60|size524837:hit:20395:1.3.0.4;Target=species:rnd-1_family-241|genus:Unknown 101 335 +
scaffold60|size524837	repeatmasker	match	495559	496472	2974	+	.	ID=scaffold60|size524837:hit:20396:1.3.0.4;Name=species:genome_2_9627|genus:Unspecified;Target=species:genome_2_9627|genus:Unspecified 62 429 +
scaffold60|size524837	repeatmasker	match_part	495559	496472	2974	+	.	ID=scaffold60|size524837:hsp:41023:1.3.0.4;Parent=scaffold60|size524837:hit:20396:1.3.0.4;Target=species:genome_2_9627|genus:Unspecified 62 429 +
scaffold60|size524837	repeatmasker	match	500611	500841	1548	+	.	ID=scaffold60|size524837:hit:20397:1.3.0.4;Name=species:rnd-4_family-69|genus:LTR%252FCopia;Target=species:rnd-4_family-69|genus:LTR%252FCopia 45 270 +
scaffold60|size524837	repeatmasker	match_part	500611	500841	1548	+	.	ID=scaffold60|size524837:hsp:41024:1.3.0.4;Parent=scaffold60|size524837:hit:20397:1.3.0.4;Target=species:rnd-4_family-69|genus:LTR%25252FCopia 45 270 +
scaffold60|size524837	repeatmasker	match	500906	501099	896	+	.	ID=scaffold60|size524837:hit:20398:1.3.0.4;Name=species:rnd-5_family-719|genus:Unknown;Target=species:rnd-5_family-719|genus:Unknown 1 127 +
scaffold60|size524837	repeatmasker	match_part	500906	501099	896	+	.	ID=scaffold60|size524837:hsp:41025:1.3.0.4;Parent=scaffold60|size524837:hit:20398:1.3.0.4;Target=species:rnd-5_family-719|genus:Unknown 1 127 +
scaffold60|size524837	repeatmasker	match	504969	505568	4029	+	.	ID=scaffold60|size524837:hit:20399:1.3.0.4;Name=species:rnd-4_family-69|genus:LTR%252FCopia;Target=species:rnd-4_family-69|genus:LTR%252FCopia 25 636 +
scaffold60|size524837	repeatmasker	match_part	504969	505568	4029	+	.	ID=scaffold60|size524837:hsp:41026:1.3.0.4;Parent=scaffold60|size524837:hit:20399:1.3.0.4;Target=species:rnd-4_family-69|genus:LTR%25252FCopia 25 636 +
scaffold60|size524837	repeatmasker	match	505614	505671	369	+	.	ID=scaffold60|size524837:hit:20400:1.3.0.4;Name=species:rnd-4_family-69|genus:LTR%252FCopia;Target=species:rnd-4_family-69|genus:LTR%252FCopia 1 58 +
scaffold60|size524837	repeatmasker	match_part	505614	505671	369	+	.	ID=scaffold60|size524837:hsp:41027:1.3.0.4;Parent=scaffold60|size524837:hit:20400:1.3.0.4;Target=species:rnd-4_family-69|genus:LTR%25252FCopia 1 58 +
scaffold60|size524837	repeatmasker	match	505954	506115	516	+	.	ID=scaffold60|size524837:hit:20401:1.3.0.4;Name=species:rnd-1_family-888|genus:Unknown;Target=species:rnd-1_family-888|genus:Unknown 19 178 +
scaffold60|size524837	repeatmasker	match_part	505954	506115	516	+	.	ID=scaffold60|size524837:hsp:41028:1.3.0.4;Parent=scaffold60|size524837:hit:20401:1.3.0.4;Target=species:rnd-1_family-888|genus:Unknown 19 178 +
scaffold60|size524837	repeatmasker	match	506370	506489	486	+	.	ID=scaffold60|size524837:hit:20402:1.3.0.4;Name=species:rnd-1_family-1034|genus:Unknown;Target=species:rnd-1_family-1034|genus:Unknown 123 242 +
scaffold60|size524837	repeatmasker	match_part	506370	506489	486	+	.	ID=scaffold60|size524837:hsp:41029:1.3.0.4;Parent=scaffold60|size524837:hit:20402:1.3.0.4;Target=species:rnd-1_family-1034|genus:Unknown 123 242 +
scaffold60|size524837	repeatmasker	match	506581	507459	1428	+	.	ID=scaffold60|size524837:hit:20403:1.3.0.4;Name=species:rnd-1_family-820|genus:Unknown;Target=species:rnd-1_family-820|genus:Unknown 9 697 +
scaffold60|size524837	repeatmasker	match_part	506581	507459	1428	+	.	ID=scaffold60|size524837:hsp:41030:1.3.0.4;Parent=scaffold60|size524837:hit:20403:1.3.0.4;Target=species:rnd-1_family-820|genus:Unknown 9 697 +
scaffold60|size524837	repeatmasker	match	507881	508101	618	+	.	ID=scaffold60|size524837:hit:20404:1.3.0.4;Name=species:rnd-5_family-1771|genus:Unknown;Target=species:rnd-5_family-1771|genus:Unknown 613 831 +
scaffold60|size524837	repeatmasker	match_part	507881	508101	618	+	.	ID=scaffold60|size524837:hsp:41031:1.3.0.4;Parent=scaffold60|size524837:hit:20404:1.3.0.4;Target=species:rnd-5_family-1771|genus:Unknown 613 831 +
scaffold60|size524837	repeatmasker	match	508725	510335	1501	+	.	ID=scaffold60|size524837:hit:20405:1.3.0.4;Name=species:rnd-1_family-465|genus:Unknown;Target=species:rnd-1_family-465|genus:Unknown 1 708 +
scaffold60|size524837	repeatmasker	match_part	508725	510335	1501	+	.	ID=scaffold60|size524837:hsp:41032:1.3.0.4;Parent=scaffold60|size524837:hit:20405:1.3.0.4;Target=species:rnd-1_family-465|genus:Unknown 1 708 +
scaffold60|size524837	repeatmasker	match	510396	510474	346	+	.	ID=scaffold60|size524837:hit:20406:1.3.0.4;Name=species:rnd-1_family-658|genus:Unknown;Target=species:rnd-1_family-658|genus:Unknown 190 268 +
scaffold60|size524837	repeatmasker	match_part	510396	510474	346	+	.	ID=scaffold60|size524837:hsp:41033:1.3.0.4;Parent=scaffold60|size524837:hit:20406:1.3.0.4;Target=species:rnd-1_family-658|genus:Unknown 190 268 +
scaffold60|size524837	repeatmasker	match	510532	511259	1759	+	.	ID=scaffold60|size524837:hit:20407:1.3.0.4;Name=species:genome_6_2456|genus:Unspecified;Target=species:genome_6_2456|genus:Unspecified 3 341 +
scaffold60|size524837	repeatmasker	match_part	510532	511259	1759	+	.	ID=scaffold60|size524837:hsp:41034:1.3.0.4;Parent=scaffold60|size524837:hit:20407:1.3.0.4;Target=species:genome_6_2456|genus:Unspecified 3 341 +
scaffold60|size524837	repeatmasker	match	512039	513360	1059	+	.	ID=scaffold60|size524837:hit:20408:1.3.0.4;Name=species:scaffold177|size204315_%2528dbseq-nr_273%2529_%255B38496%252C44408%255D|genus:Unspecified;Target=species:scaffold177|size204315_%2528dbseq-nr_273%2529_%255B38496%252C44408%255D|genus:Unspecified 2436 3719 +
scaffold60|size524837	repeatmasker	match_part	512039	513360	1059	+	.	ID=scaffold60|size524837:hsp:41035:1.3.0.4;Parent=scaffold60|size524837:hit:20408:1.3.0.4;Target=species:scaffold177|size204315_%252528dbseq-nr_273%252529_%25255B38496%25252C44408%25255D|genus:Unspecified 2436 3719 +
scaffold60|size524837	repeatmasker	match	513429	513564	656	+	.	ID=scaffold60|size524837:hit:20409:1.3.0.4;Name=species:genome_3_3699|genus:Unspecified;Target=species:genome_3_3699|genus:Unspecified 3 142 +
scaffold60|size524837	repeatmasker	match_part	513429	513564	656	+	.	ID=scaffold60|size524837:hsp:41036:1.3.0.4;Parent=scaffold60|size524837:hit:20409:1.3.0.4;Target=species:genome_3_3699|genus:Unspecified 3 142 +
scaffold60|size524837	repeatmasker	match	513627	515903	6842	+	.	ID=scaffold60|size524837:hit:20410:1.3.0.4;Name=species:rnd-5_family-1150|genus:Unknown;Target=species:rnd-5_family-1150|genus:Unknown 1 1128 +
scaffold60|size524837	repeatmasker	match_part	513627	515903	6842	+	.	ID=scaffold60|size524837:hsp:41037:1.3.0.4;Parent=scaffold60|size524837:hit:20410:1.3.0.4;Target=species:rnd-5_family-1150|genus:Unknown 1 1128 +
###
scaffold60|size524837	blastx	protein_match	21749	22075	248	+	.	ID=scaffold60|size524837:hit:20411:3.12.0.0;Name=jgi|Thaoce1|96694|rna11047;score=248
scaffold60|size524837	blastx	match_part	21749	22075	248	+	.	ID=scaffold60|size524837:hsp:41038:3.12.0.0;Parent=scaffold60|size524837:hit:20411:3.12.0.0;Target=jgi|Thaoce1|96694|rna11047 49 157 +;Gap=M327
scaffold60|size524837	blastx	protein_match	22207	22752	425	+	.	ID=scaffold60|size524837:hit:20412:3.12.0.0;Name=jgi|Thaoce1|96695|rna11048;score=425
scaffold60|size524837	blastx	match_part	22207	22752	425	+	.	ID=scaffold60|size524837:hsp:41039:3.12.0.0;Parent=scaffold60|size524837:hit:20412:3.12.0.0;Target=jgi|Thaoce1|96695|rna11048 1 180 +;Gap=M546
scaffold60|size524837	blastx	protein_match	21710	22752	270	+	.	ID=scaffold60|size524837:hit:20413:3.12.0.0;Name=jgi|Thaoce1|97886|rna14739;score=270
scaffold60|size524837	blastx	match_part	21710	22090	270	+	.	ID=scaffold60|size524837:hsp:41040:3.12.0.0;Parent=scaffold60|size524837:hit:20413:3.12.0.0;Target=jgi|Thaoce1|97886|rna14739 121 247 +;Gap=M381
scaffold60|size524837	blastx	match_part	22456	22752	229	+	.	ID=scaffold60|size524837:hsp:41041:3.12.0.0;Parent=scaffold60|size524837:hit:20413:3.12.0.0;Target=jgi|Thaoce1|97886|rna14739 248 343 +;Gap=M297
scaffold60|size524837	blastx	protein_match	26640	26816	117	-	.	ID=scaffold60|size524837:hit:20414:3.12.0.0;Name=jgi|Thaps3|36972|e_gw1.12.247.1;score=117
scaffold60|size524837	blastx	match_part	26640	26816	117	-	.	ID=scaffold60|size524837:hsp:41042:3.12.0.0;Parent=scaffold60|size524837:hit:20414:3.12.0.0;Target=jgi|Thaps3|36972|e_gw1.12.247.1 1 53 +;Gap=M177
scaffold60|size524837	blastx	protein_match	35674	36797	348	+	.	ID=scaffold60|size524837:hit:20415:3.12.0.0;Name=jgi|Phatr2|33525|fgenesh1_pg.C_chr_3000444;score=348
scaffold60|size524837	blastx	match_part	35674	36027	348	+	.	ID=scaffold60|size524837:hsp:41043:3.12.0.0;Parent=scaffold60|size524837:hit:20415:3.12.0.0;Target=jgi|Phatr2|33525|fgenesh1_pg.C_chr_3000444 58 174 +;Gap=M354
scaffold60|size524837	blastx	match_part	36083	36328	181	+	.	ID=scaffold60|size524837:hsp:41044:3.12.0.0;Parent=scaffold60|size524837:hit:20415:3.12.0.0;Target=jgi|Phatr2|33525|fgenesh1_pg.C_chr_3000444 157 238 +;Gap=M246
scaffold60|size524837	blastx	match_part	36300	36797	583	+	.	ID=scaffold60|size524837:hsp:41045:3.12.0.0;Parent=scaffold60|size524837:hit:20415:3.12.0.0;Target=jgi|Phatr2|33525|fgenesh1_pg.C_chr_3000444 196 361 +;Gap=M498
scaffold60|size524837	blastx	protein_match	35536	36806	539	+	.	ID=scaffold60|size524837:hit:20416:3.12.0.0;Name=jgi|Thaps3|21837|estExt_fgenesh1_pg.C_chr_30547;score=539
scaffold60|size524837	blastx	match_part	35536	36027	539	+	.	ID=scaffold60|size524837:hsp:41046:3.12.0.0;Parent=scaffold60|size524837:hit:20416:3.12.0.0;Target=jgi|Thaps3|21837|estExt_fgenesh1_pg.C_chr_30547 64 227 +;Gap=M492
scaffold60|size524837	blastx	match_part	36134	36325	177	+	.	ID=scaffold60|size524837:hsp:41047:3.12.0.0;Parent=scaffold60|size524837:hit:20416:3.12.0.0;Target=jgi|Thaps3|21837|estExt_fgenesh1_pg.C_chr_30547 227 290 +;Gap=M192
scaffold60|size524837	blastx	match_part	36300	36806	757	+	.	ID=scaffold60|size524837:hsp:41048:3.12.0.0;Parent=scaffold60|size524837:hit:20416:3.12.0.0;Target=jgi|Thaps3|21837|estExt_fgenesh1_pg.C_chr_30547 249 417 +;Gap=M507
scaffold60|size524837	blastx	protein_match	35539	36803	387	+	.	ID=scaffold60|size524837:hit:20417:3.12.0.0;Name=jgi|Fracy1|193642|e_gw1.19.79.1;score=387
scaffold60|size524837	blastx	match_part	35539	36027	387	+	.	ID=scaffold60|size524837:hsp:41049:3.12.0.0;Parent=scaffold60|size524837:hit:20417:3.12.0.0;Target=jgi|Fracy1|193642|e_gw1.19.79.1 27 184 +;Gap=M489
scaffold60|size524837	blastx	match_part	36107	36325	166	+	.	ID=scaffold60|size524837:hsp:41050:3.12.0.0;Parent=scaffold60|size524837:hit:20417:3.12.0.0;Target=jgi|Fracy1|193642|e_gw1.19.79.1 175 247 +;Gap=M219
scaffold60|size524837	blastx	match_part	36315	36803	562	+	.	ID=scaffold60|size524837:hsp:41051:3.12.0.0;Parent=scaffold60|size524837:hit:20417:3.12.0.0;Target=jgi|Fracy1|193642|e_gw1.19.79.1 211 373 +;Gap=M489
scaffold60|size524837	blastx	protein_match	35539	36803	387	+	.	ID=scaffold60|size524837:hit:20418:3.12.0.0;Name=jgi|Fracy1|231524|fgenesh2_pm.100_%2523_12;score=387
scaffold60|size524837	blastx	match_part	35539	36027	387	+	.	ID=scaffold60|size524837:hsp:41052:3.12.0.0;Parent=scaffold60|size524837:hit:20418:3.12.0.0;Target=jgi|Fracy1|231524|fgenesh2_pm.100_%252523_12 27 184 +;Gap=M489
scaffold60|size524837	blastx	match_part	36107	36325	166	+	.	ID=scaffold60|size524837:hsp:41053:3.12.0.0;Parent=scaffold60|size524837:hit:20418:3.12.0.0;Target=jgi|Fracy1|231524|fgenesh2_pm.100_%252523_12 175 247 +;Gap=M219
scaffold60|size524837	blastx	match_part	36315	36803	555	+	.	ID=scaffold60|size524837:hsp:41054:3.12.0.0;Parent=scaffold60|size524837:hit:20418:3.12.0.0;Target=jgi|Fracy1|231524|fgenesh2_pm.100_%252523_12 211 373 +;Gap=M489
scaffold60|size524837	blastx	protein_match	35539	36803	387	+	.	ID=scaffold60|size524837:hit:20419:3.12.0.0;Name=jgi|Fracy1|193642|e_gw1.19.79.1;score=387
scaffold60|size524837	blastx	match_part	35539	36027	387	+	.	ID=scaffold60|size524837:hsp:41055:3.12.0.0;Parent=scaffold60|size524837:hit:20419:3.12.0.0;Target=jgi|Fracy1|193642|e_gw1.19.79.1 27 184 +;Gap=M489
scaffold60|size524837	blastx	match_part	36107	36325	166	+	.	ID=scaffold60|size524837:hsp:41056:3.12.0.0;Parent=scaffold60|size524837:hit:20419:3.12.0.0;Target=jgi|Fracy1|193642|e_gw1.19.79.1 175 247 +;Gap=M219
scaffold60|size524837	blastx	match_part	36315	36803	562	+	.	ID=scaffold60|size524837:hsp:41057:3.12.0.0;Parent=scaffold60|size524837:hit:20419:3.12.0.0;Target=jgi|Fracy1|193642|e_gw1.19.79.1 211 373 +;Gap=M489
scaffold60|size524837	blastx	protein_match	35539	36803	387	+	.	ID=scaffold60|size524837:hit:20420:3.12.0.0;Name=jgi|Fracy1|193642|e_gw1.19.79.1;score=387
scaffold60|size524837	blastx	match_part	35539	36027	387	+	.	ID=scaffold60|size524837:hsp:41058:3.12.0.0;Parent=scaffold60|size524837:hit:20420:3.12.0.0;Target=jgi|Fracy1|193642|e_gw1.19.79.1 27 184 +;Gap=M489
scaffold60|size524837	blastx	match_part	36107	36325	166	+	.	ID=scaffold60|size524837:hsp:41059:3.12.0.0;Parent=scaffold60|size524837:hit:20420:3.12.0.0;Target=jgi|Fracy1|193642|e_gw1.19.79.1 175 247 +;Gap=M219
scaffold60|size524837	blastx	match_part	36315	36803	562	+	.	ID=scaffold60|size524837:hsp:41060:3.12.0.0;Parent=scaffold60|size524837:hit:20420:3.12.0.0;Target=jgi|Fracy1|193642|e_gw1.19.79.1 211 373 +;Gap=M489
scaffold60|size524837	blastx	protein_match	37008	38591	1192	-	.	ID=scaffold60|size524837:hit:20421:3.12.0.0;Name=jgi|Thaps3|268509|estExt_thaps1_ua_kg.C_chr_30225;score=1192
scaffold60|size524837	blastx	match_part	37008	38591	1192	-	.	ID=scaffold60|size524837:hsp:41061:3.12.0.0;Parent=scaffold60|size524837:hit:20421:3.12.0.0;Target=jgi|Thaps3|268509|estExt_thaps1_ua_kg.C_chr_30225 12 521 +;Gap=M1584
scaffold60|size524837	blastx	protein_match	56923	57381	401	+	.	ID=scaffold60|size524837:hit:20422:3.12.0.0;Name=jgi|Thaps3|3614|fgenesh1_pg.C_chr_3000548;score=401
scaffold60|size524837	blastx	match_part	56923	57381	401	+	.	ID=scaffold60|size524837:hsp:41062:3.12.0.0;Parent=scaffold60|size524837:hit:20422:3.12.0.0;Target=jgi|Thaps3|3614|fgenesh1_pg.C_chr_3000548 26 187 +;Gap=M459
scaffold60|size524837	blastx	protein_match	58651	59118	685	-	.	ID=scaffold60|size524837:hit:20423:3.12.0.0;Name=jgi|Thaps3|32693|e_gw1.3.679.1;score=685
scaffold60|size524837	blastx	match_part	58651	59118	685	-	.	ID=scaffold60|size524837:hsp:41063:3.12.0.0;Parent=scaffold60|size524837:hit:20423:3.12.0.0;Target=jgi|Thaps3|32693|e_gw1.3.679.1 1 156 +;Gap=M468
scaffold60|size524837	blastx	protein_match	60035	61019	533	+	.	ID=scaffold60|size524837:hit:20424:3.12.0.0;Name=jgi|Thaps3|21846|estExt_fgenesh1_pg.C_chr_30571;score=533
scaffold60|size524837	blastx	match_part	60035	60622	533	+	.	ID=scaffold60|size524837:hsp:41064:3.12.0.0;Parent=scaffold60|size524837:hit:20424:3.12.0.0;Target=jgi|Thaps3|21846|estExt_fgenesh1_pg.C_chr_30571 1 216 +;Gap=M588
scaffold60|size524837	blastx	match_part	60684	61019	345	+	.	ID=scaffold60|size524837:hsp:41065:3.12.0.0;Parent=scaffold60|size524837:hit:20424:3.12.0.0;Target=jgi|Thaps3|21846|estExt_fgenesh1_pg.C_chr_30571 209 320 +;Gap=M336
scaffold60|size524837	blastx	protein_match	61311	61805	279	-	.	ID=scaffold60|size524837:hit:20425:3.12.0.0;Name=jgi|Phatr2|50078|estExt_fgenesh1_pg.C_chr_260122;score=279
scaffold60|size524837	blastx	match_part	61311	61805	279	-	.	ID=scaffold60|size524837:hsp:41066:3.12.0.0;Parent=scaffold60|size524837:hit:20425:3.12.0.0;Target=jgi|Phatr2|50078|estExt_fgenesh1_pg.C_chr_260122 75 251 +;Gap=M495
scaffold60|size524837	blastx	protein_match	62679	63302	473	+	.	ID=scaffold60|size524837:hit:20426:3.12.0.0;Name=jgi|Thaps3|261857|thaps1_ua_kg.chr_3000235;score=473
scaffold60|size524837	blastx	match_part	62679	63302	473	+	.	ID=scaffold60|size524837:hsp:41067:3.12.0.0;Parent=scaffold60|size524837:hit:20426:3.12.0.0;Target=jgi|Thaps3|261857|thaps1_ua_kg.chr_3000235 16 204 +;Gap=M624
scaffold60|size524837	blastx	protein_match	63476	64066	399	+	.	ID=scaffold60|size524837:hit:20427:3.12.0.0;Name=jgi|Thaoce1|102759|rna24484;score=399
scaffold60|size524837	blastx	match_part	63476	64066	399	+	.	ID=scaffold60|size524837:hsp:41068:3.12.0.0;Parent=scaffold60|size524837:hit:20427:3.12.0.0;Target=jgi|Thaoce1|102759|rna24484 1 180 +;Gap=M591
scaffold60|size524837	blastx	protein_match	63476	64078	671	+	.	ID=scaffold60|size524837:hit:20428:3.12.0.0;Name=jgi|Thaps3|3637|fgenesh1_pg.C_chr_3000571;score=671
scaffold60|size524837	blastx	match_part	63476	64078	671	+	.	ID=scaffold60|size524837:hsp:41069:3.12.0.0;Parent=scaffold60|size524837:hit:20428:3.12.0.0;Target=jgi|Thaps3|3637|fgenesh1_pg.C_chr_3000571 1 197 +;Gap=M603
scaffold60|size524837	blastx	protein_match	64263	65054	961	-	.	ID=scaffold60|size524837:hit:20429:3.12.0.0;Name=jgi|Thaoce1|98633|rna29684;score=961
scaffold60|size524837	blastx	match_part	64263	65054	961	-	.	ID=scaffold60|size524837:hsp:41070:3.12.0.0;Parent=scaffold60|size524837:hit:20429:3.12.0.0;Target=jgi|Thaoce1|98633|rna29684 6 269 +;Gap=M792
scaffold60|size524837	blastx	protein_match	64266	65687	1125	-	.	ID=scaffold60|size524837:hit:20430:3.12.0.0;Name=jgi|Fracy1|274533|estExt_fgenesh2_pm.C_30068;score=1125
scaffold60|size524837	blastx	match_part	64266	65687	1125	-	.	ID=scaffold60|size524837:hsp:41071:3.12.0.0;Parent=scaffold60|size524837:hit:20430:3.12.0.0;Target=jgi|Fracy1|274533|estExt_fgenesh2_pm.C_30068 1 411 +;Gap=M1422
scaffold60|size524837	blastx	protein_match	64263	65687	1826	-	.	ID=scaffold60|size524837:hit:20431:3.12.0.0;Name=jgi|Thaps3|337|fgenesh1_pm.C_chr_3000029;score=1826
scaffold60|size524837	blastx	match_part	64263	65687	1826	-	.	ID=scaffold60|size524837:hsp:41072:3.12.0.0;Parent=scaffold60|size524837:hit:20431:3.12.0.0;Target=jgi|Thaps3|337|fgenesh1_pm.C_chr_3000029 1 427 +;Gap=M1425
scaffold60|size524837	blastx	protein_match	64266	65687	1125	-	.	ID=scaffold60|size524837:hit:20432:3.12.0.0;Name=jgi|Fracy1|274533|estExt_fgenesh2_pm.C_30068;score=1125
scaffold60|size524837	blastx	match_part	64266	65687	1125	-	.	ID=scaffold60|size524837:hsp:41073:3.12.0.0;Parent=scaffold60|size524837:hit:20432:3.12.0.0;Target=jgi|Fracy1|274533|estExt_fgenesh2_pm.C_30068 1 411 +;Gap=M1422
scaffold60|size524837	blastx	protein_match	64266	65687	1125	-	.	ID=scaffold60|size524837:hit:20433:3.12.0.0;Name=jgi|Fracy1|274533|estExt_fgenesh2_pm.C_30068;score=1125
scaffold60|size524837	blastx	match_part	64266	65687	1125	-	.	ID=scaffold60|size524837:hsp:41074:3.12.0.0;Parent=scaffold60|size524837:hit:20433:3.12.0.0;Target=jgi|Fracy1|274533|estExt_fgenesh2_pm.C_30068 1 411 +;Gap=M1422
scaffold60|size524837	blastx	protein_match	65142	65810	774	-	.	ID=scaffold60|size524837:hit:20434:3.12.0.0;Name=jgi|Thaoce1|72091|rna17394;score=774
scaffold60|size524837	blastx	match_part	65142	65810	774	-	.	ID=scaffold60|size524837:hsp:41075:3.12.0.0;Parent=scaffold60|size524837:hit:20434:3.12.0.0;Target=jgi|Thaoce1|72091|rna17394 114 326 +;Gap=M669
scaffold60|size524837	blastx	protein_match	65070	65702	554	-	.	ID=scaffold60|size524837:hit:20435:3.12.0.0;Name=jgi|Fracy1|190734|e_gw1.11.617.1;score=554
scaffold60|size524837	blastx	match_part	65070	65702	554	-	.	ID=scaffold60|size524837:hsp:41076:3.12.0.0;Parent=scaffold60|size524837:hit:20435:3.12.0.0;Target=jgi|Fracy1|190734|e_gw1.11.617.1 17 200 +;Gap=M633
scaffold60|size524837	blastx	protein_match	82117	82659	936	+	.	ID=scaffold60|size524837:hit:20436:3.12.0.0;Name=jgi|Thaps3|33199|e_gw1.3.633.1;score=936
scaffold60|size524837	blastx	match_part	82117	82659	936	+	.	ID=scaffold60|size524837:hsp:41077:3.12.0.0;Parent=scaffold60|size524837:hit:20436:3.12.0.0;Target=jgi|Thaps3|33199|e_gw1.3.633.1 1 181 +;Gap=M543
scaffold60|size524837	blastx	protein_match	82075	82731	587	+	.	ID=scaffold60|size524837:hit:20437:3.12.0.0;Name=jgi|Thaoce1|74703|rna9864;score=587
scaffold60|size524837	blastx	match_part	82075	82731	587	+	.	ID=scaffold60|size524837:hsp:41078:3.12.0.0;Parent=scaffold60|size524837:hit:20437:3.12.0.0;Target=jgi|Thaoce1|74703|rna9864 27 231 +;Gap=M657
scaffold60|size524837	blastx	protein_match	82099	82731	839	+	.	ID=scaffold60|size524837:hit:20438:3.12.0.0;Name=jgi|Thaoce1|85564|rna2051;score=839
scaffold60|size524837	blastx	match_part	82099	82731	839	+	.	ID=scaffold60|size524837:hsp:41079:3.12.0.0;Parent=scaffold60|size524837:hit:20438:3.12.0.0;Target=jgi|Thaoce1|85564|rna2051 136 352 +;Gap=M633
scaffold60|size524837	blastx	protein_match	82135	82641	573	+	.	ID=scaffold60|size524837:hit:20439:3.12.0.0;Name=jgi|Fracy1|259463|estExt_fgenesh2_pg.C_12082;score=573
scaffold60|size524837	blastx	match_part	82135	82641	573	+	.	ID=scaffold60|size524837:hsp:41080:3.12.0.0;Parent=scaffold60|size524837:hit:20439:3.12.0.0;Target=jgi|Fracy1|259463|estExt_fgenesh2_pg.C_12082 5 173 +;Gap=M507
scaffold60|size524837	blastx	protein_match	82132	82644	426	+	.	ID=scaffold60|size524837:hit:20440:3.12.0.0;Name=jgi|Fracy1|171152|estExt_Genewise1.C_90725;score=426
scaffold60|size524837	blastx	match_part	82132	82644	426	+	.	ID=scaffold60|size524837:hsp:41081:3.12.0.0;Parent=scaffold60|size524837:hit:20440:3.12.0.0;Target=jgi|Fracy1|171152|estExt_Genewise1.C_90725 2 173 +;Gap=M513
scaffold60|size524837	blastx	protein_match	82132	82644	426	+	.	ID=scaffold60|size524837:hit:20441:3.12.0.0;Name=jgi|Fracy1|171152|estExt_Genewise1.C_90725;score=426
scaffold60|size524837	blastx	match_part	82132	82644	426	+	.	ID=scaffold60|size524837:hsp:41082:3.12.0.0;Parent=scaffold60|size524837:hit:20441:3.12.0.0;Target=jgi|Fracy1|171152|estExt_Genewise1.C_90725 2 173 +;Gap=M513
scaffold60|size524837	blastx	protein_match	82117	82659	936	+	.	ID=scaffold60|size524837:hit:20442:3.12.0.0;Name=jgi|Thaps3|33126|e_gw1.3.632.1;score=936
scaffold60|size524837	blastx	match_part	82117	82659	936	+	.	ID=scaffold60|size524837:hsp:41083:3.12.0.0;Parent=scaffold60|size524837:hit:20442:3.12.0.0;Target=jgi|Thaps3|33126|e_gw1.3.632.1 1 181 +;Gap=M543
scaffold60|size524837	blastx	protein_match	82117	82656	858	+	.	ID=scaffold60|size524837:hit:20443:3.12.0.0;Name=jgi|Fracy1|274606|estExt_fgenesh2_pm.C_30178;score=858
scaffold60|size524837	blastx	match_part	82117	82656	858	+	.	ID=scaffold60|size524837:hsp:41084:3.12.0.0;Parent=scaffold60|size524837:hit:20443:3.12.0.0;Target=jgi|Fracy1|274606|estExt_fgenesh2_pm.C_30178 1 180 +;Gap=M540
scaffold60|size524837	blastx	protein_match	82135	82731	494	+	.	ID=scaffold60|size524837:hit:20444:3.12.0.0;Name=jgi|Fracy1|212234|estExt_Genewise1Plus.C_230311;score=494
scaffold60|size524837	blastx	match_part	82135	82731	494	+	.	ID=scaffold60|size524837:hsp:41085:3.12.0.0;Parent=scaffold60|size524837:hit:20444:3.12.0.0;Target=jgi|Fracy1|212234|estExt_Genewise1Plus.C_230311 12 206 +;Gap=M597
scaffold60|size524837	blastx	protein_match	82135	82731	482	+	.	ID=scaffold60|size524837:hit:20445:3.12.0.0;Name=jgi|Thaps3|843|fgenesh1_pm.C_chr_22000002;score=482
scaffold60|size524837	blastx	match_part	82135	82731	482	+	.	ID=scaffold60|size524837:hsp:41086:3.12.0.0;Parent=scaffold60|size524837:hit:20445:3.12.0.0;Target=jgi|Thaps3|843|fgenesh1_pm.C_chr_22000002 12 213 +;Gap=M597
scaffold60|size524837	blastx	protein_match	82120	82629	337	+	.	ID=scaffold60|size524837:hit:20446:3.12.0.0;Name=jgi|Fracy1|224174|fgenesh2_pm.2_%2523_324;score=337
scaffold60|size524837	blastx	match_part	82120	82629	337	+	.	ID=scaffold60|size524837:hsp:41087:3.12.0.0;Parent=scaffold60|size524837:hit:20446:3.12.0.0;Target=jgi|Fracy1|224174|fgenesh2_pm.2_%252523_324 11 181 +;Gap=M510
scaffold60|size524837	blastx	protein_match	82162	82413	186	+	.	ID=scaffold60|size524837:hit:20447:3.12.0.0;Name=jgi|Fracy1|163760|gw1.7.1328.1;score=186
scaffold60|size524837	blastx	match_part	82162	82413	186	+	.	ID=scaffold60|size524837:hsp:41088:3.12.0.0;Parent=scaffold60|size524837:hit:20447:3.12.0.0;Target=jgi|Fracy1|163760|gw1.7.1328.1 1 85 +;Gap=M252
scaffold60|size524837	blastx	protein_match	82120	82731	449	+	.	ID=scaffold60|size524837:hit:20448:3.12.0.0;Name=jgi|Fracy1|178349|e_gw1.1.1989.1;score=449
scaffold60|size524837	blastx	match_part	82120	82731	449	+	.	ID=scaffold60|size524837:hsp:41089:3.12.0.0;Parent=scaffold60|size524837:hit:20448:3.12.0.0;Target=jgi|Fracy1|178349|e_gw1.1.1989.1 6 211 +;Gap=M612
scaffold60|size524837	blastx	protein_match	82126	82683	397	+	.	ID=scaffold60|size524837:hit:20449:3.12.0.0;Name=jgi|Thaoce1|71476|rna9169;score=397
scaffold60|size524837	blastx	match_part	82126	82683	397	+	.	ID=scaffold60|size524837:hsp:41090:3.12.0.0;Parent=scaffold60|size524837:hit:20449:3.12.0.0;Target=jgi|Thaoce1|71476|rna9169 3 196 +;Gap=M558
scaffold60|size524837	blastx	protein_match	82144	82629	332	+	.	ID=scaffold60|size524837:hit:20450:3.12.0.0;Name=jgi|Thaps3|3582|fgenesh1_pg.C_chr_3000516;score=332
scaffold60|size524837	blastx	match_part	82144	82629	332	+	.	ID=scaffold60|size524837:hsp:41091:3.12.0.0;Parent=scaffold60|size524837:hit:20450:3.12.0.0;Target=jgi|Thaps3|3582|fgenesh1_pg.C_chr_3000516 29 191 +;Gap=M486
scaffold60|size524837	blastx	protein_match	82120	82713	450	+	.	ID=scaffold60|size524837:hit:20451:3.12.0.0;Name=jgi|Thaoce1|103909|rna6040;score=450
scaffold60|size524837	blastx	match_part	82120	82713	450	+	.	ID=scaffold60|size524837:hsp:41092:3.12.0.0;Parent=scaffold60|size524837:hit:20451:3.12.0.0;Target=jgi|Thaoce1|103909|rna6040 6 212 +;Gap=M594
scaffold60|size524837	blastx	protein_match	82123	82629	436	+	.	ID=scaffold60|size524837:hit:20452:3.12.0.0;Name=jgi|Thaps3|32223|e_gw1.2.603.1;score=436
scaffold60|size524837	blastx	match_part	82123	82629	436	+	.	ID=scaffold60|size524837:hsp:41093:3.12.0.0;Parent=scaffold60|size524837:hit:20452:3.12.0.0;Target=jgi|Thaps3|32223|e_gw1.2.603.1 14 191 +;Gap=M507
scaffold60|size524837	blastx	protein_match	82150	82644	350	+	.	ID=scaffold60|size524837:hit:20453:3.12.0.0;Name=jgi|Phatr2|44216|estExt_fgenesh1_pg.C_chr_30515;score=350
scaffold60|size524837	blastx	match_part	82150	82644	350	+	.	ID=scaffold60|size524837:hsp:41094:3.12.0.0;Parent=scaffold60|size524837:hit:20453:3.12.0.0;Target=jgi|Phatr2|44216|estExt_fgenesh1_pg.C_chr_30515 16 185 +;Gap=M495
scaffold60|size524837	blastx	protein_match	82120	82629	337	+	.	ID=scaffold60|size524837:hit:20454:3.12.0.0;Name=jgi|Fracy1|224174|fgenesh2_pm.2_%2523_324;score=337
scaffold60|size524837	blastx	match_part	82120	82629	337	+	.	ID=scaffold60|size524837:hsp:41095:3.12.0.0;Parent=scaffold60|size524837:hit:20454:3.12.0.0;Target=jgi|Fracy1|224174|fgenesh2_pm.2_%252523_324 11 181 +;Gap=M510
scaffold60|size524837	blastx	protein_match	82144	82629	324	+	.	ID=scaffold60|size524837:hit:20455:3.12.0.0;Name=jgi|Thaoce1|73437|rna16637;score=324
scaffold60|size524837	blastx	match_part	82144	82629	324	+	.	ID=scaffold60|size524837:hsp:41096:3.12.0.0;Parent=scaffold60|size524837:hit:20455:3.12.0.0;Target=jgi|Thaoce1|73437|rna16637 103 265 +;Gap=M486
scaffold60|size524837	blastx	protein_match	82135	82641	573	+	.	ID=scaffold60|size524837:hit:20456:3.12.0.0;Name=jgi|Fracy1|259463|estExt_fgenesh2_pg.C_12082;score=573
scaffold60|size524837	blastx	match_part	82135	82641	573	+	.	ID=scaffold60|size524837:hsp:41097:3.12.0.0;Parent=scaffold60|size524837:hit:20456:3.12.0.0;Target=jgi|Fracy1|259463|estExt_fgenesh2_pg.C_12082 5 173 +;Gap=M507
scaffold60|size524837	blastx	protein_match	82120	82731	449	+	.	ID=scaffold60|size524837:hit:20457:3.12.0.0;Name=jgi|Fracy1|178349|e_gw1.1.1989.1;score=449
scaffold60|size524837	blastx	match_part	82120	82731	449	+	.	ID=scaffold60|size524837:hsp:41098:3.12.0.0;Parent=scaffold60|size524837:hit:20457:3.12.0.0;Target=jgi|Fracy1|178349|e_gw1.1.1989.1 6 211 +;Gap=M612
scaffold60|size524837	blastx	protein_match	82117	82656	858	+	.	ID=scaffold60|size524837:hit:20458:3.12.0.0;Name=jgi|Fracy1|274606|estExt_fgenesh2_pm.C_30178;score=858
scaffold60|size524837	blastx	match_part	82117	82656	858	+	.	ID=scaffold60|size524837:hsp:41099:3.12.0.0;Parent=scaffold60|size524837:hit:20458:3.12.0.0;Target=jgi|Fracy1|274606|estExt_fgenesh2_pm.C_30178 1 180 +;Gap=M540
scaffold60|size524837	blastx	protein_match	82135	82731	593	+	.	ID=scaffold60|size524837:hit:20459:3.12.0.0;Name=jgi|Fracy1|168632|estExt_Genewise1.C_50046;score=593
scaffold60|size524837	blastx	match_part	82135	82731	593	+	.	ID=scaffold60|size524837:hsp:41100:3.12.0.0;Parent=scaffold60|size524837:hit:20459:3.12.0.0;Target=jgi|Fracy1|168632|estExt_Genewise1.C_50046 5 200 +;Gap=M597
scaffold60|size524837	blastx	protein_match	82135	82731	591	+	.	ID=scaffold60|size524837:hit:20460:3.12.0.0;Name=jgi|Thaps3|22792|estExt_fgenesh1_pg.C_chr_50571;score=591
scaffold60|size524837	blastx	match_part	82135	82731	591	+	.	ID=scaffold60|size524837:hsp:41101:3.12.0.0;Parent=scaffold60|size524837:hit:20460:3.12.0.0;Target=jgi|Thaps3|22792|estExt_fgenesh1_pg.C_chr_50571 5 201 +;Gap=M597
scaffold60|size524837	blastx	protein_match	82135	82731	561	+	.	ID=scaffold60|size524837:hit:20461:3.12.0.0;Name=jgi|Phatr2|22713|estExt_gwp_gw1.C_chr_190068;score=561
scaffold60|size524837	blastx	match_part	82135	82731	561	+	.	ID=scaffold60|size524837:hsp:41102:3.12.0.0;Parent=scaffold60|size524837:hit:20461:3.12.0.0;Target=jgi|Phatr2|22713|estExt_gwp_gw1.C_chr_190068 5 203 +;Gap=M597
scaffold60|size524837	blastx	protein_match	82135	82731	494	+	.	ID=scaffold60|size524837:hit:20462:3.12.0.0;Name=jgi|Fracy1|212234|estExt_Genewise1Plus.C_230311;score=494
scaffold60|size524837	blastx	match_part	82135	82731	494	+	.	ID=scaffold60|size524837:hsp:41103:3.12.0.0;Parent=scaffold60|size524837:hit:20462:3.12.0.0;Target=jgi|Fracy1|212234|estExt_Genewise1Plus.C_230311 12 206 +;Gap=M597
scaffold60|size524837	blastx	protein_match	82120	82731	457	+	.	ID=scaffold60|size524837:hit:20463:3.12.0.0;Name=jgi|Phatr2|51810|phatr1_ua_kg.chr_6000034;score=457
scaffold60|size524837	blastx	match_part	82120	82731	457	+	.	ID=scaffold60|size524837:hsp:41104:3.12.0.0;Parent=scaffold60|size524837:hit:20463:3.12.0.0;Target=jgi|Phatr2|51810|phatr1_ua_kg.chr_6000034 6 213 +;Gap=M612
scaffold60|size524837	blastx	protein_match	82132	82731	445	+	.	ID=scaffold60|size524837:hit:20464:3.12.0.0;Name=jgi|Phatr2|22095|estExt_gwp_gw1.C_chr_150223;score=445
scaffold60|size524837	blastx	match_part	82132	82731	445	+	.	ID=scaffold60|size524837:hsp:41105:3.12.0.0;Parent=scaffold60|size524837:hit:20464:3.12.0.0;Target=jgi|Phatr2|22095|estExt_gwp_gw1.C_chr_150223 2 210 +;Gap=M600
scaffold60|size524837	blastx	protein_match	82135	82608	381	+	.	ID=scaffold60|size524837:hit:20465:3.12.0.0;Name=jgi|Fracy1|174052|estExt_Genewise1.C_270014;score=381
scaffold60|size524837	blastx	match_part	82135	82608	381	+	.	ID=scaffold60|size524837:hsp:41106:3.12.0.0;Parent=scaffold60|size524837:hit:20465:3.12.0.0;Target=jgi|Fracy1|174052|estExt_Genewise1.C_270014 9 166 +;Gap=M474
scaffold60|size524837	blastx	protein_match	82150	82608	350	+	.	ID=scaffold60|size524837:hit:20466:3.12.0.0;Name=jgi|Thaps3|33578|e_gw1.4.551.1;score=350
scaffold60|size524837	blastx	match_part	82150	82608	350	+	.	ID=scaffold60|size524837:hsp:41107:3.12.0.0;Parent=scaffold60|size524837:hit:20466:3.12.0.0;Target=jgi|Thaps3|33578|e_gw1.4.551.1 16 173 +;Gap=M459
scaffold60|size524837	blastx	protein_match	82117	82629	335	+	.	ID=scaffold60|size524837:hit:20467:3.12.0.0;Name=jgi|Fracy1|143012|gw1.47.70.1;score=335
scaffold60|size524837	blastx	match_part	82117	82629	335	+	.	ID=scaffold60|size524837:hsp:41108:3.12.0.0;Parent=scaffold60|size524837:hit:20467:3.12.0.0;Target=jgi|Fracy1|143012|gw1.47.70.1 3 170 +;Gap=M513
scaffold60|size524837	blastx	protein_match	82144	82629	329	+	.	ID=scaffold60|size524837:hit:20468:3.12.0.0;Name=jgi|Phatr2|21535|estExt_gwp_gw1.C_chr_130094;score=329
scaffold60|size524837	blastx	match_part	82144	82629	329	+	.	ID=scaffold60|size524837:hsp:41109:3.12.0.0;Parent=scaffold60|size524837:hit:20468:3.12.0.0;Target=jgi|Phatr2|21535|estExt_gwp_gw1.C_chr_130094 33 195 +;Gap=M486
scaffold60|size524837	blastx	protein_match	82162	82413	186	+	.	ID=scaffold60|size524837:hit:20469:3.12.0.0;Name=jgi|Fracy1|163760|gw1.7.1328.1;score=186
scaffold60|size524837	blastx	match_part	82162	82413	186	+	.	ID=scaffold60|size524837:hsp:41110:3.12.0.0;Parent=scaffold60|size524837:hit:20469:3.12.0.0;Target=jgi|Fracy1|163760|gw1.7.1328.1 1 85 +;Gap=M252
scaffold60|size524837	blastx	protein_match	82117	82656	858	+	.	ID=scaffold60|size524837:hit:20470:3.12.0.0;Name=jgi|Fracy1|274606|estExt_fgenesh2_pm.C_30178;score=858
scaffold60|size524837	blastx	match_part	82117	82656	858	+	.	ID=scaffold60|size524837:hsp:41111:3.12.0.0;Parent=scaffold60|size524837:hit:20470:3.12.0.0;Target=jgi|Fracy1|274606|estExt_fgenesh2_pm.C_30178 1 180 +;Gap=M540
scaffold60|size524837	blastx	protein_match	82135	82731	494	+	.	ID=scaffold60|size524837:hit:20471:3.12.0.0;Name=jgi|Fracy1|215736|estExt_Genewise1Plus.C_1380002;score=494
scaffold60|size524837	blastx	match_part	82135	82731	494	+	.	ID=scaffold60|size524837:hsp:41112:3.12.0.0;Parent=scaffold60|size524837:hit:20471:3.12.0.0;Target=jgi|Fracy1|215736|estExt_Genewise1Plus.C_1380002 12 206 +;Gap=M597
scaffold60|size524837	blastx	protein_match	82132	82644	426	+	.	ID=scaffold60|size524837:hit:20472:3.12.0.0;Name=jgi|Fracy1|171152|estExt_Genewise1.C_90725;score=426
scaffold60|size524837	blastx	match_part	82132	82644	426	+	.	ID=scaffold60|size524837:hsp:41113:3.12.0.0;Parent=scaffold60|size524837:hit:20472:3.12.0.0;Target=jgi|Fracy1|171152|estExt_Genewise1.C_90725 2 173 +;Gap=M513
scaffold60|size524837	blastx	protein_match	82135	82608	381	+	.	ID=scaffold60|size524837:hit:20473:3.12.0.0;Name=jgi|Fracy1|174052|estExt_Genewise1.C_270014;score=381
scaffold60|size524837	blastx	match_part	82135	82608	381	+	.	ID=scaffold60|size524837:hsp:41114:3.12.0.0;Parent=scaffold60|size524837:hit:20473:3.12.0.0;Target=jgi|Fracy1|174052|estExt_Genewise1.C_270014 9 166 +;Gap=M474
scaffold60|size524837	blastx	protein_match	82150	82677	356	+	.	ID=scaffold60|size524837:hit:20474:3.12.0.0;Name=jgi|Thaoce1|87050|rna2624;score=356
scaffold60|size524837	blastx	match_part	82150	82677	356	+	.	ID=scaffold60|size524837:hsp:41115:3.12.0.0;Parent=scaffold60|size524837:hit:20474:3.12.0.0;Target=jgi|Thaoce1|87050|rna2624 16 197 +;Gap=M528
scaffold60|size524837	blastx	protein_match	82120	82629	337	+	.	ID=scaffold60|size524837:hit:20475:3.12.0.0;Name=jgi|Fracy1|224174|fgenesh2_pm.2_%2523_324;score=337
scaffold60|size524837	blastx	match_part	82120	82629	337	+	.	ID=scaffold60|size524837:hsp:41116:3.12.0.0;Parent=scaffold60|size524837:hit:20475:3.12.0.0;Target=jgi|Fracy1|224174|fgenesh2_pm.2_%252523_324 11 181 +;Gap=M510
scaffold60|size524837	blastx	protein_match	82120	82731	910	+	.	ID=scaffold60|size524837:hit:20476:3.12.0.0;Name=jgi|Thaoce1|92051|rna18958;score=910
scaffold60|size524837	blastx	match_part	82120	82731	910	+	.	ID=scaffold60|size524837:hsp:41117:3.12.0.0;Parent=scaffold60|size524837:hit:20476:3.12.0.0;Target=jgi|Thaoce1|92051|rna18958 3 206 +;Gap=M612
scaffold60|size524837	blastx	protein_match	82117	82731	883	+	.	ID=scaffold60|size524837:hit:20477:3.12.0.0;Name=jgi|Phatr2|30139|estExt_Genewise1.C_chr_210003;score=883
scaffold60|size524837	blastx	match_part	82117	82731	883	+	.	ID=scaffold60|size524837:hsp:41118:3.12.0.0;Parent=scaffold60|size524837:hit:20477:3.12.0.0;Target=jgi|Phatr2|30139|estExt_Genewise1.C_chr_210003 1 207 +;Gap=M615
scaffold60|size524837	blastx	protein_match	82135	82731	494	+	.	ID=scaffold60|size524837:hit:20478:3.12.0.0;Name=jgi|Fracy1|212234|estExt_Genewise1Plus.C_230311;score=494
scaffold60|size524837	blastx	match_part	82135	82731	494	+	.	ID=scaffold60|size524837:hsp:41119:3.12.0.0;Parent=scaffold60|size524837:hit:20478:3.12.0.0;Target=jgi|Fracy1|212234|estExt_Genewise1Plus.C_230311 12 206 +;Gap=M597
scaffold60|size524837	blastx	protein_match	82120	82731	449	+	.	ID=scaffold60|size524837:hit:20479:3.12.0.0;Name=jgi|Fracy1|257464|fgenesh2_pg.93_%2523_22;score=449
scaffold60|size524837	blastx	match_part	82120	82731	449	+	.	ID=scaffold60|size524837:hsp:41120:3.12.0.0;Parent=scaffold60|size524837:hit:20479:3.12.0.0;Target=jgi|Fracy1|257464|fgenesh2_pg.93_%252523_22 6 211 +;Gap=M612
scaffold60|size524837	blastx	protein_match	82120	82731	449	+	.	ID=scaffold60|size524837:hit:20480:3.12.0.0;Name=jgi|Fracy1|178349|e_gw1.1.1989.1;score=449
scaffold60|size524837	blastx	match_part	82120	82731	449	+	.	ID=scaffold60|size524837:hsp:41121:3.12.0.0;Parent=scaffold60|size524837:hit:20480:3.12.0.0;Target=jgi|Fracy1|178349|e_gw1.1.1989.1 6 211 +;Gap=M612
scaffold60|size524837	blastx	protein_match	82117	82632	428	+	.	ID=scaffold60|size524837:hit:20481:3.12.0.0;Name=jgi|Fracy1|153565|gw1.72.82.1;score=428
scaffold60|size524837	blastx	match_part	82117	82632	428	+	.	ID=scaffold60|size524837:hsp:41122:3.12.0.0;Parent=scaffold60|size524837:hit:20481:3.12.0.0;Target=jgi|Fracy1|153565|gw1.72.82.1 1 170 +;Gap=M516
scaffold60|size524837	blastx	protein_match	82135	82608	381	+	.	ID=scaffold60|size524837:hit:20482:3.12.0.0;Name=jgi|Fracy1|174052|estExt_Genewise1.C_270014;score=381
scaffold60|size524837	blastx	match_part	82135	82608	381	+	.	ID=scaffold60|size524837:hsp:41123:3.12.0.0;Parent=scaffold60|size524837:hit:20482:3.12.0.0;Target=jgi|Fracy1|174052|estExt_Genewise1.C_270014 9 166 +;Gap=M474
scaffold60|size524837	blastx	protein_match	82150	82629	360	+	.	ID=scaffold60|size524837:hit:20483:3.12.0.0;Name=jgi|Thaps3|34618|e_gw1.6.512.1;score=360
scaffold60|size524837	blastx	match_part	82150	82629	360	+	.	ID=scaffold60|size524837:hsp:41124:3.12.0.0;Parent=scaffold60|size524837:hit:20483:3.12.0.0;Target=jgi|Thaps3|34618|e_gw1.6.512.1 4 164 +;Gap=M480
scaffold60|size524837	blastx	protein_match	82126	82629	356	+	.	ID=scaffold60|size524837:hit:20484:3.12.0.0;Name=jgi|Thaps3|262559|thaps1_ua_kg.chr_5000198;score=356
scaffold60|size524837	blastx	match_part	82126	82629	356	+	.	ID=scaffold60|size524837:hsp:41125:3.12.0.0;Parent=scaffold60|size524837:hit:20484:3.12.0.0;Target=jgi|Thaps3|262559|thaps1_ua_kg.chr_5000198 5 172 +;Gap=M504
scaffold60|size524837	blastx	protein_match	82117	82731	907	+	.	ID=scaffold60|size524837:hit:20485:3.12.0.0;Name=jgi|Thaoce1|97672|rna12211;score=907
scaffold60|size524837	blastx	match_part	82117	82731	907	+	.	ID=scaffold60|size524837:hsp:41126:3.12.0.0;Parent=scaffold60|size524837:hit:20485:3.12.0.0;Target=jgi|Thaoce1|97672|rna12211 1 205 +;Gap=M615
scaffold60|size524837	blastx	protein_match	82135	82731	593	+	.	ID=scaffold60|size524837:hit:20486:3.12.0.0;Name=jgi|Fracy1|168632|estExt_Genewise1.C_50046;score=593
scaffold60|size524837	blastx	match_part	82135	82731	593	+	.	ID=scaffold60|size524837:hsp:41127:3.12.0.0;Parent=scaffold60|size524837:hit:20486:3.12.0.0;Target=jgi|Fracy1|168632|estExt_Genewise1.C_50046 5 200 +;Gap=M597
scaffold60|size524837	blastx	protein_match	82135	82641	573	+	.	ID=scaffold60|size524837:hit:20487:3.12.0.0;Name=jgi|Fracy1|259463|estExt_fgenesh2_pg.C_12082;score=573
scaffold60|size524837	blastx	match_part	82135	82641	573	+	.	ID=scaffold60|size524837:hsp:41128:3.12.0.0;Parent=scaffold60|size524837:hit:20487:3.12.0.0;Target=jgi|Fracy1|259463|estExt_fgenesh2_pg.C_12082 5 173 +;Gap=M507
scaffold60|size524837	blastx	protein_match	82135	82620	486	+	.	ID=scaffold60|size524837:hit:20488:3.12.0.0;Name=jgi|Phatr2|51727|phatr1_ua_kg.chr_5000011;score=486
scaffold60|size524837	blastx	match_part	82135	82620	486	+	.	ID=scaffold60|size524837:hsp:41129:3.12.0.0;Parent=scaffold60|size524837:hit:20488:3.12.0.0;Target=jgi|Phatr2|51727|phatr1_ua_kg.chr_5000011 12 173 +;Gap=M486
scaffold60|size524837	blastx	protein_match	82132	82644	424	+	.	ID=scaffold60|size524837:hit:20489:3.12.0.0;Name=jgi|Thaps3|18220|gw1.10.194.1;score=424
scaffold60|size524837	blastx	match_part	82132	82644	424	+	.	ID=scaffold60|size524837:hsp:41130:3.12.0.0;Parent=scaffold60|size524837:hit:20489:3.12.0.0;Target=jgi|Thaps3|18220|gw1.10.194.1 2 172 +;Gap=M513
scaffold60|size524837	blastx	protein_match	82147	82638	412	+	.	ID=scaffold60|size524837:hit:20490:3.12.0.0;Name=jgi|Thaps3|38672|e_gw1.22.148.1;score=412
scaffold60|size524837	blastx	match_part	82147	82638	412	+	.	ID=scaffold60|size524837:hsp:41131:3.12.0.0;Parent=scaffold60|size524837:hit:20490:3.12.0.0;Target=jgi|Thaps3|38672|e_gw1.22.148.1 9 172 +;Gap=M492
scaffold60|size524837	blastx	protein_match	82162	82413	186	+	.	ID=scaffold60|size524837:hit:20491:3.12.0.0;Name=jgi|Fracy1|163760|gw1.7.1328.1;score=186
scaffold60|size524837	blastx	match_part	82162	82413	186	+	.	ID=scaffold60|size524837:hsp:41132:3.12.0.0;Parent=scaffold60|size524837:hit:20491:3.12.0.0;Target=jgi|Fracy1|163760|gw1.7.1328.1 1 85 +;Gap=M252
scaffold60|size524837	blastx	protein_match	83093	84456	603	-	.	ID=scaffold60|size524837:hit:20492:3.12.0.0;Name=jgi|Fracy1|243734|fgenesh2_pg.12_%2523_44;score=603
scaffold60|size524837	blastx	match_part	84307	84456	130	-	.	ID=scaffold60|size524837:hsp:41133:3.12.0.0;Parent=scaffold60|size524837:hit:20492:3.12.0.0;Target=jgi|Fracy1|243734|fgenesh2_pg.12_%252523_44 17 74 +;Gap=M150
scaffold60|size524837	blastx	match_part	83093	84187	603	-	.	ID=scaffold60|size524837:hsp:41134:3.12.0.0;Parent=scaffold60|size524837:hit:20492:3.12.0.0;Target=jgi|Fracy1|243734|fgenesh2_pg.12_%252523_44 86 421 +;Gap=M1095
scaffold60|size524837	blastx	protein_match	83093	84456	718	-	.	ID=scaffold60|size524837:hit:20493:3.12.0.0;Name=jgi|Fracy1|191828|e_gw1.13.220.1;score=718
scaffold60|size524837	blastx	match_part	84307	84456	134	-	.	ID=scaffold60|size524837:hsp:41135:3.12.0.0;Parent=scaffold60|size524837:hit:20493:3.12.0.0;Target=jgi|Fracy1|191828|e_gw1.13.220.1 17 74 +;Gap=M150
scaffold60|size524837	blastx	match_part	83093	84187	718	-	.	ID=scaffold60|size524837:hsp:41136:3.12.0.0;Parent=scaffold60|size524837:hit:20493:3.12.0.0;Target=jgi|Fracy1|191828|e_gw1.13.220.1 86 440 +;Gap=M1095
scaffold60|size524837	blastx	protein_match	83093	84456	603	-	.	ID=scaffold60|size524837:hit:20494:3.12.0.0;Name=jgi|Fracy1|243734|fgenesh2_pg.12_%2523_44;score=603
scaffold60|size524837	blastx	match_part	84307	84456	130	-	.	ID=scaffold60|size524837:hsp:41137:3.12.0.0;Parent=scaffold60|size524837:hit:20494:3.12.0.0;Target=jgi|Fracy1|243734|fgenesh2_pg.12_%252523_44 17 74 +;Gap=M150
scaffold60|size524837	blastx	match_part	83093	84187	603	-	.	ID=scaffold60|size524837:hsp:41138:3.12.0.0;Parent=scaffold60|size524837:hit:20494:3.12.0.0;Target=jgi|Fracy1|243734|fgenesh2_pg.12_%252523_44 86 421 +;Gap=M1095
scaffold60|size524837	blastx	protein_match	83153	84486	1511	-	.	ID=scaffold60|size524837:hit:20495:3.12.0.0;Name=jgi|Thaps3|3588|fgenesh1_pg.C_chr_3000522;score=1511
scaffold60|size524837	blastx	match_part	84280	84486	295	-	.	ID=scaffold60|size524837:hsp:41139:3.12.0.0;Parent=scaffold60|size524837:hit:20495:3.12.0.0;Target=jgi|Thaps3|3588|fgenesh1_pg.C_chr_3000522 1 69 +;Gap=M207
scaffold60|size524837	blastx	match_part	83153	84187	1511	-	.	ID=scaffold60|size524837:hsp:41140:3.12.0.0;Parent=scaffold60|size524837:hit:20495:3.12.0.0;Target=jgi|Thaps3|3588|fgenesh1_pg.C_chr_3000522 69 411 +;Gap=M1035
scaffold60|size524837	blastx	protein_match	83090	84486	1367	-	.	ID=scaffold60|size524837:hit:20496:3.12.0.0;Name=jgi|Thaoce1|97671|rna12210;score=1367
scaffold60|size524837	blastx	match_part	84280	84486	237	-	.	ID=scaffold60|size524837:hsp:41141:3.12.0.0;Parent=scaffold60|size524837:hit:20496:3.12.0.0;Target=jgi|Thaoce1|97671|rna12210 1 69 +;Gap=M207
scaffold60|size524837	blastx	match_part	83090	84187	1367	-	.	ID=scaffold60|size524837:hsp:41142:3.12.0.0;Parent=scaffold60|size524837:hit:20496:3.12.0.0;Target=jgi|Thaoce1|97671|rna12210 69 425 +;Gap=M1098
scaffold60|size524837	blastx	protein_match	83093	84456	718	-	.	ID=scaffold60|size524837:hit:20497:3.12.0.0;Name=jgi|Fracy1|191828|e_gw1.13.220.1;score=718
scaffold60|size524837	blastx	match_part	84307	84456	134	-	.	ID=scaffold60|size524837:hsp:41143:3.12.0.0;Parent=scaffold60|size524837:hit:20497:3.12.0.0;Target=jgi|Fracy1|191828|e_gw1.13.220.1 17 74 +;Gap=M150
scaffold60|size524837	blastx	match_part	83093	84187	718	-	.	ID=scaffold60|size524837:hsp:41144:3.12.0.0;Parent=scaffold60|size524837:hit:20497:3.12.0.0;Target=jgi|Fracy1|191828|e_gw1.13.220.1 86 440 +;Gap=M1095
scaffold60|size524837	blastx	protein_match	83093	84456	603	-	.	ID=scaffold60|size524837:hit:20498:3.12.0.0;Name=jgi|Fracy1|243734|fgenesh2_pg.12_%2523_44;score=603
scaffold60|size524837	blastx	match_part	84307	84456	130	-	.	ID=scaffold60|size524837:hsp:41145:3.12.0.0;Parent=scaffold60|size524837:hit:20498:3.12.0.0;Target=jgi|Fracy1|243734|fgenesh2_pg.12_%252523_44 17 74 +;Gap=M150
scaffold60|size524837	blastx	match_part	83093	84187	603	-	.	ID=scaffold60|size524837:hsp:41146:3.12.0.0;Parent=scaffold60|size524837:hit:20498:3.12.0.0;Target=jgi|Fracy1|243734|fgenesh2_pg.12_%252523_44 86 421 +;Gap=M1095
scaffold60|size524837	blastx	protein_match	83162	84486	876	-	.	ID=scaffold60|size524837:hit:20499:3.12.0.0;Name=jgi|Phatr2|38299|fgenesh1_pg.C_chr_15000225;score=876
scaffold60|size524837	blastx	match_part	84280	84486	221	-	.	ID=scaffold60|size524837:hsp:41147:3.12.0.0;Parent=scaffold60|size524837:hit:20499:3.12.0.0;Target=jgi|Phatr2|38299|fgenesh1_pg.C_chr_15000225 1 70 +;Gap=M207
scaffold60|size524837	blastx	match_part	83162	84187	876	-	.	ID=scaffold60|size524837:hsp:41148:3.12.0.0;Parent=scaffold60|size524837:hit:20499:3.12.0.0;Target=jgi|Phatr2|38299|fgenesh1_pg.C_chr_15000225 70 401 +;Gap=M1026
scaffold60|size524837	protein2genome	protein_match	21749	22075	268	+	.	ID=scaffold60|size524837:hit:20500:3.12.0.0;Name=jgi|Thaoce1|96694|rna11047;score=268
scaffold60|size524837	protein2genome	match_part	21749	22075	268	+	.	ID=scaffold60|size524837:hsp:41149:3.12.0.0;Parent=scaffold60|size524837:hit:20500:3.12.0.0;Target=jgi|Thaoce1|96694|rna11047 49 157 +;Gap=M327
scaffold60|size524837	protein2genome	protein_match	22207	22752	396	+	.	ID=scaffold60|size524837:hit:20501:3.12.0.0;Name=jgi|Thaoce1|96695|rna11048;score=396
scaffold60|size524837	protein2genome	match_part	22207	22752	396	+	.	ID=scaffold60|size524837:hsp:41150:3.12.0.0;Parent=scaffold60|size524837:hit:20501:3.12.0.0;Target=jgi|Thaoce1|96695|rna11048 1 180 +;Gap=M546
scaffold60|size524837	protein2genome	protein_match	21698	22752	458	+	.	ID=scaffold60|size524837:hit:20502:3.12.0.0;Name=jgi|Thaoce1|97886|rna14739;score=458
scaffold60|size524837	protein2genome	match_part	21698	22087	458	+	.	ID=scaffold60|size524837:hsp:41151:3.12.0.0;Parent=scaffold60|size524837:hit:20502:3.12.0.0;Target=jgi|Thaoce1|97886|rna14739 117 246 +;Gap=M390
scaffold60|size524837	protein2genome	match_part	22453	22752	458	+	.	ID=scaffold60|size524837:hsp:41152:3.12.0.0;Parent=scaffold60|size524837:hit:20502:3.12.0.0;Target=jgi|Thaoce1|97886|rna14739 247 343 +;Gap=M300
scaffold60|size524837	protein2genome	protein_match	26727	26816	108	-	.	ID=scaffold60|size524837:hit:20503:3.12.0.0;Name=jgi|Thaps3|36972|e_gw1.12.247.1;score=108
scaffold60|size524837	protein2genome	match_part	26727	26816	108	-	.	ID=scaffold60|size524837:hsp:41153:3.12.0.0;Parent=scaffold60|size524837:hit:20503:3.12.0.0;Target=jgi|Thaps3|36972|e_gw1.12.247.1 1 30 +;Gap=M90
scaffold60|size524837	protein2genome	protein_match	35629	36797	1031	+	.	ID=scaffold60|size524837:hit:20504:3.12.0.0;Name=jgi|Phatr2|33525|fgenesh1_pg.C_chr_3000444;score=1031
scaffold60|size524837	protein2genome	match_part	35629	36024	1031	+	.	ID=scaffold60|size524837:hsp:41154:3.12.0.0;Parent=scaffold60|size524837:hit:20504:3.12.0.0;Target=jgi|Phatr2|33525|fgenesh1_pg.C_chr_3000444 43 173 +;Gap=M396
scaffold60|size524837	protein2genome	match_part	36134	36215	1031	+	.	ID=scaffold60|size524837:hsp:41155:3.12.0.0;Parent=scaffold60|size524837:hit:20504:3.12.0.0;Target=jgi|Phatr2|33525|fgenesh1_pg.C_chr_3000444 174 200 +;Gap=M82
scaffold60|size524837	protein2genome	match_part	36316	36797	1031	+	.	ID=scaffold60|size524837:hsp:41156:3.12.0.0;Parent=scaffold60|size524837:hit:20504:3.12.0.0;Target=jgi|Phatr2|33525|fgenesh1_pg.C_chr_3000444 201 361 +;Gap=M482
scaffold60|size524837	protein2genome	protein_match	35536	36806	1389	+	.	ID=scaffold60|size524837:hit:20505:3.12.0.0;Name=jgi|Thaps3|21837|estExt_fgenesh1_pg.C_chr_30547;score=1389
scaffold60|size524837	protein2genome	match_part	35536	36024	1389	+	.	ID=scaffold60|size524837:hsp:41157:3.12.0.0;Parent=scaffold60|size524837:hit:20505:3.12.0.0;Target=jgi|Thaps3|21837|estExt_fgenesh1_pg.C_chr_30547 64 226 +;Gap=M489
scaffold60|size524837	protein2genome	match_part	36134	36215	1389	+	.	ID=scaffold60|size524837:hsp:41158:3.12.0.0;Parent=scaffold60|size524837:hit:20505:3.12.0.0;Target=jgi|Thaps3|21837|estExt_fgenesh1_pg.C_chr_30547 227 253 +;Gap=M82
scaffold60|size524837	protein2genome	match_part	36316	36806	1389	+	.	ID=scaffold60|size524837:hsp:41159:3.12.0.0;Parent=scaffold60|size524837:hit:20505:3.12.0.0;Target=jgi|Thaps3|21837|estExt_fgenesh1_pg.C_chr_30547 254 417 +;Gap=M491
scaffold60|size524837	protein2genome	protein_match	35515	36803	1008	+	.	ID=scaffold60|size524837:hit:20506:3.12.0.0;Name=jgi|Fracy1|193642|e_gw1.19.79.1;score=1008
scaffold60|size524837	protein2genome	match_part	35515	36024	1008	+	.	ID=scaffold60|size524837:hsp:41160:3.12.0.0;Parent=scaffold60|size524837:hit:20506:3.12.0.0;Target=jgi|Fracy1|193642|e_gw1.19.79.1 15 183 +;Gap=M510
scaffold60|size524837	protein2genome	match_part	36134	36215	1008	+	.	ID=scaffold60|size524837:hsp:41161:3.12.0.0;Parent=scaffold60|size524837:hit:20506:3.12.0.0;Target=jgi|Fracy1|193642|e_gw1.19.79.1 184 210 +;Gap=M82
scaffold60|size524837	protein2genome	match_part	36316	36803	1008	+	.	ID=scaffold60|size524837:hsp:41162:3.12.0.0;Parent=scaffold60|size524837:hit:20506:3.12.0.0;Target=jgi|Fracy1|193642|e_gw1.19.79.1 211 373 +;Gap=M488
scaffold60|size524837	protein2genome	protein_match	35515	36803	1000	+	.	ID=scaffold60|size524837:hit:20507:3.12.0.0;Name=jgi|Fracy1|231524|fgenesh2_pm.100_%2523_12;score=1000
scaffold60|size524837	protein2genome	match_part	35515	36024	1000	+	.	ID=scaffold60|size524837:hsp:41163:3.12.0.0;Parent=scaffold60|size524837:hit:20507:3.12.0.0;Target=jgi|Fracy1|231524|fgenesh2_pm.100_%252523_12 15 183 +;Gap=M510
scaffold60|size524837	protein2genome	match_part	36134	36215	1000	+	.	ID=scaffold60|size524837:hsp:41164:3.12.0.0;Parent=scaffold60|size524837:hit:20507:3.12.0.0;Target=jgi|Fracy1|231524|fgenesh2_pm.100_%252523_12 184 210 +;Gap=M82
scaffold60|size524837	protein2genome	match_part	36316	36803	1000	+	.	ID=scaffold60|size524837:hsp:41165:3.12.0.0;Parent=scaffold60|size524837:hit:20507:3.12.0.0;Target=jgi|Fracy1|231524|fgenesh2_pm.100_%252523_12 211 373 +;Gap=M488
scaffold60|size524837	protein2genome	protein_match	37008	38417	1051	-	.	ID=scaffold60|size524837:hit:20508:3.12.0.0;Name=jgi|Thaps3|268509|estExt_thaps1_ua_kg.C_chr_30225;score=1051
scaffold60|size524837	protein2genome	match_part	37163	38417	1051	-	.	ID=scaffold60|size524837:hsp:41166:3.12.0.0;Parent=scaffold60|size524837:hit:20508:3.12.0.0;Target=jgi|Thaps3|268509|estExt_thaps1_ua_kg.C_chr_30225 84 496 +;Gap=M1255
scaffold60|size524837	protein2genome	match_part	37008	37081	1051	-	.	ID=scaffold60|size524837:hsp:41167:3.12.0.0;Parent=scaffold60|size524837:hit:20508:3.12.0.0;Target=jgi|Thaps3|268509|estExt_thaps1_ua_kg.C_chr_30225 497 521 +;Gap=M74
scaffold60|size524837	protein2genome	protein_match	57019	57381	373	+	.	ID=scaffold60|size524837:hit:20509:3.12.0.0;Name=jgi|Thaps3|3614|fgenesh1_pg.C_chr_3000548;score=373
scaffold60|size524837	protein2genome	match_part	57019	57381	373	+	.	ID=scaffold60|size524837:hsp:41168:3.12.0.0;Parent=scaffold60|size524837:hit:20509:3.12.0.0;Target=jgi|Thaps3|3614|fgenesh1_pg.C_chr_3000548 68 187 +;Gap=M363
scaffold60|size524837	protein2genome	protein_match	58651	59118	680	-	.	ID=scaffold60|size524837:hit:20510:3.12.0.0;Name=jgi|Thaps3|32693|e_gw1.3.679.1;score=680
scaffold60|size524837	protein2genome	match_part	58651	59118	680	-	.	ID=scaffold60|size524837:hsp:41169:3.12.0.0;Parent=scaffold60|size524837:hit:20510:3.12.0.0;Target=jgi|Thaps3|32693|e_gw1.3.679.1 1 156 +;Gap=M468
scaffold60|size524837	protein2genome	protein_match	60068	61019	780	+	.	ID=scaffold60|size524837:hit:20511:3.12.0.0;Name=jgi|Thaps3|21846|estExt_fgenesh1_pg.C_chr_30571;score=780
scaffold60|size524837	protein2genome	match_part	60068	60598	780	+	.	ID=scaffold60|size524837:hsp:41170:3.12.0.0;Parent=scaffold60|size524837:hit:20511:3.12.0.0;Target=jgi|Thaps3|21846|estExt_fgenesh1_pg.C_chr_30571 33 209 +;Gap=M531
scaffold60|size524837	protein2genome	match_part	60687	61019	780	+	.	ID=scaffold60|size524837:hsp:41171:3.12.0.0;Parent=scaffold60|size524837:hit:20511:3.12.0.0;Target=jgi|Thaps3|21846|estExt_fgenesh1_pg.C_chr_30571 210 320 +;Gap=M333
scaffold60|size524837	protein2genome	protein_match	63524	64066	350	+	.	ID=scaffold60|size524837:hit:20512:3.12.0.0;Name=jgi|Thaoce1|102759|rna24484;score=350
scaffold60|size524837	protein2genome	match_part	63524	63860	350	+	.	ID=scaffold60|size524837:hsp:41172:3.12.0.0;Parent=scaffold60|size524837:hit:20512:3.12.0.0;Target=jgi|Thaoce1|102759|rna24484 11 121 +;Gap=M337
scaffold60|size524837	protein2genome	match_part	63891	64066	350	+	.	ID=scaffold60|size524837:hsp:41173:3.12.0.0;Parent=scaffold60|size524837:hit:20512:3.12.0.0;Target=jgi|Thaoce1|102759|rna24484 122 180 +;Gap=M176
scaffold60|size524837	protein2genome	protein_match	63476	64078	662	+	.	ID=scaffold60|size524837:hit:20513:3.12.0.0;Name=jgi|Thaps3|3637|fgenesh1_pg.C_chr_3000571;score=662
scaffold60|size524837	protein2genome	match_part	63476	64078	662	+	.	ID=scaffold60|size524837:hsp:41174:3.12.0.0;Parent=scaffold60|size524837:hit:20513:3.12.0.0;Target=jgi|Thaps3|3637|fgenesh1_pg.C_chr_3000571 1 197 +;Gap=M603
scaffold60|size524837	protein2genome	protein_match	64263	65054	928	-	.	ID=scaffold60|size524837:hit:20514:3.12.0.0;Name=jgi|Thaoce1|98633|rna29684;score=928
scaffold60|size524837	protein2genome	match_part	64263	65054	928	-	.	ID=scaffold60|size524837:hsp:41175:3.12.0.0;Parent=scaffold60|size524837:hit:20514:3.12.0.0;Target=jgi|Thaoce1|98633|rna29684 6 269 +;Gap=M792
scaffold60|size524837	protein2genome	protein_match	64266	65024	588	-	.	ID=scaffold60|size524837:hit:20515:3.12.0.0;Name=jgi|Fracy1|274533|estExt_fgenesh2_pm.C_30068;score=588
scaffold60|size524837	protein2genome	match_part	64790	65024	588	-	.	ID=scaffold60|size524837:hsp:41176:3.12.0.0;Parent=scaffold60|size524837:hit:20515:3.12.0.0;Target=jgi|Fracy1|274533|estExt_fgenesh2_pm.C_30068 183 260 +;Gap=M235
scaffold60|size524837	protein2genome	match_part	64266	64723	588	-	.	ID=scaffold60|size524837:hsp:41177:3.12.0.0;Parent=scaffold60|size524837:hit:20515:3.12.0.0;Target=jgi|Fracy1|274533|estExt_fgenesh2_pm.C_30068 261 411 +;Gap=M458
scaffold60|size524837	protein2genome	protein_match	64263	65687	1760	-	.	ID=scaffold60|size524837:hit:20516:3.12.0.0;Name=jgi|Thaps3|337|fgenesh1_pm.C_chr_3000029;score=1760
scaffold60|size524837	protein2genome	match_part	65330	65687	1760	-	.	ID=scaffold60|size524837:hsp:41178:3.12.0.0;Parent=scaffold60|size524837:hit:20516:3.12.0.0;Target=jgi|Thaps3|337|fgenesh1_pm.C_chr_3000029 1 119 +;Gap=M358
scaffold60|size524837	protein2genome	match_part	64820	65281	1760	-	.	ID=scaffold60|size524837:hsp:41179:3.12.0.0;Parent=scaffold60|size524837:hit:20516:3.12.0.0;Target=jgi|Thaps3|337|fgenesh1_pm.C_chr_3000029 120 273 +;Gap=M462
scaffold60|size524837	protein2genome	match_part	64263	64723	1760	-	.	ID=scaffold60|size524837:hsp:41180:3.12.0.0;Parent=scaffold60|size524837:hit:20516:3.12.0.0;Target=jgi|Thaps3|337|fgenesh1_pm.C_chr_3000029 274 427 +;Gap=M461
scaffold60|size524837	protein2genome	protein_match	65142	65705	689	-	.	ID=scaffold60|size524837:hit:20517:3.12.0.0;Name=jgi|Thaoce1|72091|rna17394;score=689
scaffold60|size524837	protein2genome	match_part	65142	65705	689	-	.	ID=scaffold60|size524837:hsp:41181:3.12.0.0;Parent=scaffold60|size524837:hit:20517:3.12.0.0;Target=jgi|Thaoce1|72091|rna17394 143 326 +;Gap=M564
scaffold60|size524837	protein2genome	protein_match	65070	65702	492	-	.	ID=scaffold60|size524837:hit:20518:3.12.0.0;Name=jgi|Fracy1|190734|e_gw1.11.617.1;score=492
scaffold60|size524837	protein2genome	match_part	65585	65702	492	-	.	ID=scaffold60|size524837:hsp:41182:3.12.0.0;Parent=scaffold60|size524837:hit:20518:3.12.0.0;Target=jgi|Fracy1|190734|e_gw1.11.617.1 17 55 +;Gap=M118
scaffold60|size524837	protein2genome	match_part	65331	65551	492	-	.	ID=scaffold60|size524837:hsp:41183:3.12.0.0;Parent=scaffold60|size524837:hit:20518:3.12.0.0;Target=jgi|Fracy1|190734|e_gw1.11.617.1 56 129 +;Gap=M221
scaffold60|size524837	protein2genome	match_part	65070	65288	492	-	.	ID=scaffold60|size524837:hsp:41184:3.12.0.0;Parent=scaffold60|size524837:hit:20518:3.12.0.0;Target=jgi|Fracy1|190734|e_gw1.11.617.1 130 200 +;Gap=M219
scaffold60|size524837	protein2genome	protein_match	82117	82659	908	+	.	ID=scaffold60|size524837:hit:20519:3.12.0.0;Name=jgi|Thaps3|33199|e_gw1.3.633.1;score=908
scaffold60|size524837	protein2genome	match_part	82117	82659	908	+	.	ID=scaffold60|size524837:hsp:41185:3.12.0.0;Parent=scaffold60|size524837:hit:20519:3.12.0.0;Target=jgi|Thaps3|33199|e_gw1.3.633.1 1 181 +;Gap=M543
scaffold60|size524837	protein2genome	protein_match	82138	82668	554	+	.	ID=scaffold60|size524837:hit:20520:3.12.0.0;Name=jgi|Thaoce1|74703|rna9864;score=554
scaffold60|size524837	protein2genome	match_part	82138	82668	554	+	.	ID=scaffold60|size524837:hsp:41186:3.12.0.0;Parent=scaffold60|size524837:hit:20520:3.12.0.0;Target=jgi|Thaoce1|74703|rna9864 35 211 +;Gap=M531
scaffold60|size524837	protein2genome	protein_match	82120	82716	788	+	.	ID=scaffold60|size524837:hit:20521:3.12.0.0;Name=jgi|Thaoce1|85564|rna2051;score=788
scaffold60|size524837	protein2genome	match_part	82120	82716	788	+	.	ID=scaffold60|size524837:hsp:41187:3.12.0.0;Parent=scaffold60|size524837:hit:20521:3.12.0.0;Target=jgi|Thaoce1|85564|rna2051 144 349 +;Gap=M597
scaffold60|size524837	protein2genome	protein_match	82135	82641	556	+	.	ID=scaffold60|size524837:hit:20522:3.12.0.0;Name=jgi|Fracy1|259463|estExt_fgenesh2_pg.C_12082;score=556
scaffold60|size524837	protein2genome	match_part	82135	82641	556	+	.	ID=scaffold60|size524837:hsp:41188:3.12.0.0;Parent=scaffold60|size524837:hit:20522:3.12.0.0;Target=jgi|Fracy1|259463|estExt_fgenesh2_pg.C_12082 5 173 +;Gap=M507
scaffold60|size524837	protein2genome	protein_match	82132	82644	406	+	.	ID=scaffold60|size524837:hit:20523:3.12.0.0;Name=jgi|Fracy1|171152|estExt_Genewise1.C_90725;score=406
scaffold60|size524837	protein2genome	match_part	82132	82644	406	+	.	ID=scaffold60|size524837:hsp:41189:3.12.0.0;Parent=scaffold60|size524837:hit:20523:3.12.0.0;Target=jgi|Fracy1|171152|estExt_Genewise1.C_90725 2 173 +;Gap=M513
scaffold60|size524837	protein2genome	protein_match	82117	82659	908	+	.	ID=scaffold60|size524837:hit:20524:3.12.0.0;Name=jgi|Thaps3|33126|e_gw1.3.632.1;score=908
scaffold60|size524837	protein2genome	match_part	82117	82659	908	+	.	ID=scaffold60|size524837:hsp:41190:3.12.0.0;Parent=scaffold60|size524837:hit:20524:3.12.0.0;Target=jgi|Thaps3|33126|e_gw1.3.632.1 1 181 +;Gap=M543
scaffold60|size524837	protein2genome	protein_match	82117	82656	835	+	.	ID=scaffold60|size524837:hit:20525:3.12.0.0;Name=jgi|Fracy1|274606|estExt_fgenesh2_pm.C_30178;score=835
scaffold60|size524837	protein2genome	match_part	82117	82656	835	+	.	ID=scaffold60|size524837:hsp:41191:3.12.0.0;Parent=scaffold60|size524837:hit:20525:3.12.0.0;Target=jgi|Fracy1|274606|estExt_fgenesh2_pm.C_30178 1 180 +;Gap=M540
scaffold60|size524837	protein2genome	protein_match	82135	82659	479	+	.	ID=scaffold60|size524837:hit:20526:3.12.0.0;Name=jgi|Fracy1|212234|estExt_Genewise1Plus.C_230311;score=479
scaffold60|size524837	protein2genome	match_part	82135	82659	479	+	.	ID=scaffold60|size524837:hsp:41192:3.12.0.0;Parent=scaffold60|size524837:hit:20526:3.12.0.0;Target=jgi|Fracy1|212234|estExt_Genewise1Plus.C_230311 12 186 +;Gap=M525
scaffold60|size524837	protein2genome	protein_match	82135	82620	463	+	.	ID=scaffold60|size524837:hit:20527:3.12.0.0;Name=jgi|Thaps3|843|fgenesh1_pm.C_chr_22000002;score=463
scaffold60|size524837	protein2genome	match_part	82135	82620	463	+	.	ID=scaffold60|size524837:hsp:41193:3.12.0.0;Parent=scaffold60|size524837:hit:20527:3.12.0.0;Target=jgi|Thaps3|843|fgenesh1_pm.C_chr_22000002 12 173 +;Gap=M486
scaffold60|size524837	protein2genome	protein_match	82120	82629	332	+	.	ID=scaffold60|size524837:hit:20528:3.12.0.0;Name=jgi|Fracy1|224174|fgenesh2_pm.2_%2523_324;score=332
scaffold60|size524837	protein2genome	match_part	82120	82629	332	+	.	ID=scaffold60|size524837:hsp:41194:3.12.0.0;Parent=scaffold60|size524837:hit:20528:3.12.0.0;Target=jgi|Fracy1|224174|fgenesh2_pm.2_%252523_324 11 181 +;Gap=M510
scaffold60|size524837	protein2genome	protein_match	82162	82413	179	+	.	ID=scaffold60|size524837:hit:20529:3.12.0.0;Name=jgi|Fracy1|163760|gw1.7.1328.1;score=179
scaffold60|size524837	protein2genome	match_part	82162	82413	179	+	.	ID=scaffold60|size524837:hsp:41195:3.12.0.0;Parent=scaffold60|size524837:hit:20529:3.12.0.0;Target=jgi|Fracy1|163760|gw1.7.1328.1 1 85 +;Gap=M252
scaffold60|size524837	protein2genome	protein_match	82123	82731	395	+	.	ID=scaffold60|size524837:hit:20530:3.12.0.0;Name=jgi|Fracy1|178349|e_gw1.1.1989.1;score=395
scaffold60|size524837	protein2genome	match_part	82123	82731	395	+	.	ID=scaffold60|size524837:hsp:41196:3.12.0.0;Parent=scaffold60|size524837:hit:20530:3.12.0.0;Target=jgi|Fracy1|178349|e_gw1.1.1989.1 7 210 +;Gap=M609
scaffold60|size524837	protein2genome	protein_match	82123	82629	365	+	.	ID=scaffold60|size524837:hit:20531:3.12.0.0;Name=jgi|Thaoce1|71476|rna9169;score=365
scaffold60|size524837	protein2genome	match_part	82123	82629	365	+	.	ID=scaffold60|size524837:hsp:41197:3.12.0.0;Parent=scaffold60|size524837:hit:20531:3.12.0.0;Target=jgi|Thaoce1|71476|rna9169 2 171 +;Gap=M507
scaffold60|size524837	protein2genome	protein_match	82144	82629	330	+	.	ID=scaffold60|size524837:hit:20532:3.12.0.0;Name=jgi|Thaps3|3582|fgenesh1_pg.C_chr_3000516;score=330
scaffold60|size524837	protein2genome	match_part	82144	82629	330	+	.	ID=scaffold60|size524837:hsp:41198:3.12.0.0;Parent=scaffold60|size524837:hit:20532:3.12.0.0;Target=jgi|Thaps3|3582|fgenesh1_pg.C_chr_3000516 29 191 +;Gap=M486
scaffold60|size524837	protein2genome	protein_match	82123	82497	350	+	.	ID=scaffold60|size524837:hit:20533:3.12.0.0;Name=jgi|Thaoce1|103909|rna6040;score=350
scaffold60|size524837	protein2genome	match_part	82123	82497	350	+	.	ID=scaffold60|size524837:hsp:41199:3.12.0.0;Parent=scaffold60|size524837:hit:20533:3.12.0.0;Target=jgi|Thaoce1|103909|rna6040 7 134 +;Gap=M375
scaffold60|size524837	protein2genome	protein_match	82120	82503	356	+	.	ID=scaffold60|size524837:hit:20534:3.12.0.0;Name=jgi|Thaps3|32223|e_gw1.2.603.1;score=356
scaffold60|size524837	protein2genome	match_part	82120	82503	356	+	.	ID=scaffold60|size524837:hsp:41200:3.12.0.0;Parent=scaffold60|size524837:hit:20534:3.12.0.0;Target=jgi|Thaps3|32223|e_gw1.2.603.1 13 143 +;Gap=M384
scaffold60|size524837	protein2genome	protein_match	82150	82638	306	+	.	ID=scaffold60|size524837:hit:20535:3.12.0.0;Name=jgi|Phatr2|44216|estExt_fgenesh1_pg.C_chr_30515;score=306
scaffold60|size524837	protein2genome	match_part	82150	82638	306	+	.	ID=scaffold60|size524837:hsp:41201:3.12.0.0;Parent=scaffold60|size524837:hit:20535:3.12.0.0;Target=jgi|Phatr2|44216|estExt_fgenesh1_pg.C_chr_30515 16 183 +;Gap=M489
scaffold60|size524837	protein2genome	protein_match	82144	82677	331	+	.	ID=scaffold60|size524837:hit:20536:3.12.0.0;Name=jgi|Thaoce1|73437|rna16637;score=331
scaffold60|size524837	protein2genome	match_part	82144	82677	331	+	.	ID=scaffold60|size524837:hsp:41202:3.12.0.0;Parent=scaffold60|size524837:hit:20536:3.12.0.0;Target=jgi|Thaoce1|73437|rna16637 103 281 +;Gap=M534
scaffold60|size524837	protein2genome	protein_match	82135	82710	566	+	.	ID=scaffold60|size524837:hit:20537:3.12.0.0;Name=jgi|Fracy1|168632|estExt_Genewise1.C_50046;score=566
scaffold60|size524837	protein2genome	match_part	82135	82710	566	+	.	ID=scaffold60|size524837:hsp:41203:3.12.0.0;Parent=scaffold60|size524837:hit:20537:3.12.0.0;Target=jgi|Fracy1|168632|estExt_Genewise1.C_50046 5 196 +;Gap=M576
scaffold60|size524837	protein2genome	protein_match	82135	82668	563	+	.	ID=scaffold60|size524837:hit:20538:3.12.0.0;Name=jgi|Thaps3|22792|estExt_fgenesh1_pg.C_chr_50571;score=563
scaffold60|size524837	protein2genome	match_part	82135	82668	563	+	.	ID=scaffold60|size524837:hsp:41204:3.12.0.0;Parent=scaffold60|size524837:hit:20538:3.12.0.0;Target=jgi|Thaps3|22792|estExt_fgenesh1_pg.C_chr_50571 5 182 +;Gap=M534
scaffold60|size524837	protein2genome	protein_match	82135	82731	556	+	.	ID=scaffold60|size524837:hit:20539:3.12.0.0;Name=jgi|Phatr2|22713|estExt_gwp_gw1.C_chr_190068;score=556
scaffold60|size524837	protein2genome	match_part	82135	82731	556	+	.	ID=scaffold60|size524837:hsp:41205:3.12.0.0;Parent=scaffold60|size524837:hit:20539:3.12.0.0;Target=jgi|Phatr2|22713|estExt_gwp_gw1.C_chr_190068 5 203 +;Gap=M597
scaffold60|size524837	protein2genome	protein_match	82123	82689	397	+	.	ID=scaffold60|size524837:hit:20540:3.12.0.0;Name=jgi|Phatr2|51810|phatr1_ua_kg.chr_6000034;score=397
scaffold60|size524837	protein2genome	match_part	82123	82689	397	+	.	ID=scaffold60|size524837:hsp:41206:3.12.0.0;Parent=scaffold60|size524837:hit:20540:3.12.0.0;Target=jgi|Phatr2|51810|phatr1_ua_kg.chr_6000034 7 196 +;Gap=M567
scaffold60|size524837	protein2genome	protein_match	82132	82641	402	+	.	ID=scaffold60|size524837:hit:20541:3.12.0.0;Name=jgi|Phatr2|22095|estExt_gwp_gw1.C_chr_150223;score=402
scaffold60|size524837	protein2genome	match_part	82132	82641	402	+	.	ID=scaffold60|size524837:hsp:41207:3.12.0.0;Parent=scaffold60|size524837:hit:20541:3.12.0.0;Target=jgi|Phatr2|22095|estExt_gwp_gw1.C_chr_150223 2 172 +;Gap=M510
scaffold60|size524837	protein2genome	protein_match	82135	82629	375	+	.	ID=scaffold60|size524837:hit:20542:3.12.0.0;Name=jgi|Fracy1|174052|estExt_Genewise1.C_270014;score=375
scaffold60|size524837	protein2genome	match_part	82135	82629	375	+	.	ID=scaffold60|size524837:hsp:41208:3.12.0.0;Parent=scaffold60|size524837:hit:20542:3.12.0.0;Target=jgi|Fracy1|174052|estExt_Genewise1.C_270014 9 173 +;Gap=M495
scaffold60|size524837	protein2genome	protein_match	82150	82608	305	+	.	ID=scaffold60|size524837:hit:20543:3.12.0.0;Name=jgi|Thaps3|33578|e_gw1.4.551.1;score=305
scaffold60|size524837	protein2genome	match_part	82150	82608	305	+	.	ID=scaffold60|size524837:hsp:41209:3.12.0.0;Parent=scaffold60|size524837:hit:20543:3.12.0.0;Target=jgi|Thaps3|33578|e_gw1.4.551.1 16 173 +;Gap=M459
scaffold60|size524837	protein2genome	protein_match	82144	82629	332	+	.	ID=scaffold60|size524837:hit:20544:3.12.0.0;Name=jgi|Fracy1|143012|gw1.47.70.1;score=332
scaffold60|size524837	protein2genome	match_part	82144	82629	332	+	.	ID=scaffold60|size524837:hsp:41210:3.12.0.0;Parent=scaffold60|size524837:hit:20544:3.12.0.0;Target=jgi|Fracy1|143012|gw1.47.70.1 8 170 +;Gap=M486
scaffold60|size524837	protein2genome	protein_match	82144	82674	324	+	.	ID=scaffold60|size524837:hit:20545:3.12.0.0;Name=jgi|Phatr2|21535|estExt_gwp_gw1.C_chr_130094;score=324
scaffold60|size524837	protein2genome	match_part	82144	82674	324	+	.	ID=scaffold60|size524837:hsp:41211:3.12.0.0;Parent=scaffold60|size524837:hit:20545:3.12.0.0;Target=jgi|Phatr2|21535|estExt_gwp_gw1.C_chr_130094 33 211 +;Gap=M531
scaffold60|size524837	protein2genome	protein_match	82135	82659	479	+	.	ID=scaffold60|size524837:hit:20546:3.12.0.0;Name=jgi|Fracy1|215736|estExt_Genewise1Plus.C_1380002;score=479
scaffold60|size524837	protein2genome	match_part	82135	82659	479	+	.	ID=scaffold60|size524837:hsp:41212:3.12.0.0;Parent=scaffold60|size524837:hit:20546:3.12.0.0;Target=jgi|Fracy1|215736|estExt_Genewise1Plus.C_1380002 12 186 +;Gap=M525
scaffold60|size524837	protein2genome	protein_match	82150	82677	302	+	.	ID=scaffold60|size524837:hit:20547:3.12.0.0;Name=jgi|Thaoce1|87050|rna2624;score=302
scaffold60|size524837	protein2genome	match_part	82150	82677	302	+	.	ID=scaffold60|size524837:hsp:41213:3.12.0.0;Parent=scaffold60|size524837:hit:20547:3.12.0.0;Target=jgi|Thaoce1|87050|rna2624 16 197 +;Gap=M528
scaffold60|size524837	protein2genome	protein_match	82120	82716	907	+	.	ID=scaffold60|size524837:hit:20548:3.12.0.0;Name=jgi|Thaoce1|92051|rna18958;score=907
scaffold60|size524837	protein2genome	match_part	82120	82716	907	+	.	ID=scaffold60|size524837:hsp:41214:3.12.0.0;Parent=scaffold60|size524837:hit:20548:3.12.0.0;Target=jgi|Thaoce1|92051|rna18958 3 203 +;Gap=M597
scaffold60|size524837	protein2genome	protein_match	82114	82719	844	+	.	ID=scaffold60|size524837:hit:20549:3.12.0.0;Name=jgi|Phatr2|30139|estExt_Genewise1.C_chr_210003;score=844
scaffold60|size524837	protein2genome	match_part	82114	82719	844	+	.	ID=scaffold60|size524837:hsp:41215:3.12.0.0;Parent=scaffold60|size524837:hit:20549:3.12.0.0;Target=jgi|Phatr2|30139|estExt_Genewise1.C_chr_210003 3 205 +;Gap=M606
scaffold60|size524837	protein2genome	protein_match	82123	82731	395	+	.	ID=scaffold60|size524837:hit:20550:3.12.0.0;Name=jgi|Fracy1|257464|fgenesh2_pg.93_%2523_22;score=395
scaffold60|size524837	protein2genome	match_part	82123	82731	395	+	.	ID=scaffold60|size524837:hsp:41216:3.12.0.0;Parent=scaffold60|size524837:hit:20550:3.12.0.0;Target=jgi|Fracy1|257464|fgenesh2_pg.93_%252523_22 7 210 +;Gap=M609
scaffold60|size524837	protein2genome	protein_match	82147	82632	420	+	.	ID=scaffold60|size524837:hit:20551:3.12.0.0;Name=jgi|Fracy1|153565|gw1.72.82.1;score=420
scaffold60|size524837	protein2genome	match_part	82147	82632	420	+	.	ID=scaffold60|size524837:hsp:41217:3.12.0.0;Parent=scaffold60|size524837:hit:20551:3.12.0.0;Target=jgi|Fracy1|153565|gw1.72.82.1 9 170 +;Gap=M486
scaffold60|size524837	protein2genome	protein_match	82150	82629	355	+	.	ID=scaffold60|size524837:hit:20552:3.12.0.0;Name=jgi|Thaps3|34618|e_gw1.6.512.1;score=355
scaffold60|size524837	protein2genome	match_part	82150	82629	355	+	.	ID=scaffold60|size524837:hsp:41218:3.12.0.0;Parent=scaffold60|size524837:hit:20552:3.12.0.0;Target=jgi|Thaps3|34618|e_gw1.6.512.1 4 164 +;Gap=M480
scaffold60|size524837	protein2genome	protein_match	82123	82569	346	+	.	ID=scaffold60|size524837:hit:20553:3.12.0.0;Name=jgi|Thaps3|262559|thaps1_ua_kg.chr_5000198;score=346
scaffold60|size524837	protein2genome	match_part	82123	82569	346	+	.	ID=scaffold60|size524837:hsp:41219:3.12.0.0;Parent=scaffold60|size524837:hit:20553:3.12.0.0;Target=jgi|Thaps3|262559|thaps1_ua_kg.chr_5000198 4 153 +;Gap=M447
scaffold60|size524837	protein2genome	protein_match	82117	82716	903	+	.	ID=scaffold60|size524837:hit:20554:3.12.0.0;Name=jgi|Thaoce1|97672|rna12211;score=903
scaffold60|size524837	protein2genome	match_part	82117	82716	903	+	.	ID=scaffold60|size524837:hsp:41220:3.12.0.0;Parent=scaffold60|size524837:hit:20554:3.12.0.0;Target=jgi|Thaoce1|97672|rna12211 1 202 +;Gap=M600
scaffold60|size524837	protein2genome	protein_match	82120	82620	473	+	.	ID=scaffold60|size524837:hit:20555:3.12.0.0;Name=jgi|Phatr2|51727|phatr1_ua_kg.chr_5000011;score=473
scaffold60|size524837	protein2genome	match_part	82120	82620	473	+	.	ID=scaffold60|size524837:hsp:41221:3.12.0.0;Parent=scaffold60|size524837:hit:20555:3.12.0.0;Target=jgi|Phatr2|51727|phatr1_ua_kg.chr_5000011 7 173 +;Gap=M501
scaffold60|size524837	protein2genome	protein_match	82132	82644	411	+	.	ID=scaffold60|size524837:hit:20556:3.12.0.0;Name=jgi|Thaps3|18220|gw1.10.194.1;score=411
scaffold60|size524837	protein2genome	match_part	82132	82644	411	+	.	ID=scaffold60|size524837:hsp:41222:3.12.0.0;Parent=scaffold60|size524837:hit:20556:3.12.0.0;Target=jgi|Thaps3|18220|gw1.10.194.1 2 172 +;Gap=M513
scaffold60|size524837	protein2genome	protein_match	82147	82638	404	+	.	ID=scaffold60|size524837:hit:20557:3.12.0.0;Name=jgi|Thaps3|38672|e_gw1.22.148.1;score=404
scaffold60|size524837	protein2genome	match_part	82147	82638	404	+	.	ID=scaffold60|size524837:hsp:41223:3.12.0.0;Parent=scaffold60|size524837:hit:20557:3.12.0.0;Target=jgi|Thaps3|38672|e_gw1.22.148.1 9 172 +;Gap=M492
scaffold60|size524837	protein2genome	protein_match	83078	84145	516	-	.	ID=scaffold60|size524837:hit:20558:3.12.0.0;Name=jgi|Fracy1|243734|fgenesh2_pg.12_%2523_44;score=516
scaffold60|size524837	protein2genome	match_part	83966	84145	516	-	.	ID=scaffold60|size524837:hsp:41224:3.12.0.0;Parent=scaffold60|size524837:hit:20558:3.12.0.0;Target=jgi|Fracy1|243734|fgenesh2_pg.12_%252523_44 96 159 +;Gap=M180
scaffold60|size524837	protein2genome	match_part	83078	83905	516	-	.	ID=scaffold60|size524837:hsp:41225:3.12.0.0;Parent=scaffold60|size524837:hit:20558:3.12.0.0;Target=jgi|Fracy1|243734|fgenesh2_pg.12_%252523_44 160 443 +;Gap=M828
scaffold60|size524837	protein2genome	protein_match	83090	84145	661	-	.	ID=scaffold60|size524837:hit:20559:3.12.0.0;Name=jgi|Fracy1|191828|e_gw1.13.220.1;score=661
scaffold60|size524837	protein2genome	match_part	83090	84145	661	-	.	ID=scaffold60|size524837:hsp:41226:3.12.0.0;Parent=scaffold60|size524837:hit:20559:3.12.0.0;Target=jgi|Fracy1|191828|e_gw1.13.220.1 96 457 +;Gap=M1056
scaffold60|size524837	protein2genome	protein_match	83078	84486	1831	-	.	ID=scaffold60|size524837:hit:20560:3.12.0.0;Name=jgi|Thaps3|3588|fgenesh1_pg.C_chr_3000522;score=1831
scaffold60|size524837	protein2genome	match_part	84283	84486	1831	-	.	ID=scaffold60|size524837:hsp:41227:3.12.0.0;Parent=scaffold60|size524837:hit:20560:3.12.0.0;Target=jgi|Thaps3|3588|fgenesh1_pg.C_chr_3000522 1 68 +;Gap=M204
scaffold60|size524837	protein2genome	match_part	83078	84187	1831	-	.	ID=scaffold60|size524837:hsp:41228:3.12.0.0;Parent=scaffold60|size524837:hit:20560:3.12.0.0;Target=jgi|Thaps3|3588|fgenesh1_pg.C_chr_3000522 69 433 +;Gap=M1110
scaffold60|size524837	protein2genome	protein_match	83078	84486	1761	-	.	ID=scaffold60|size524837:hit:20561:3.12.0.0;Name=jgi|Thaoce1|97671|rna12210;score=1761
scaffold60|size524837	protein2genome	match_part	84283	84486	1761	-	.	ID=scaffold60|size524837:hsp:41229:3.12.0.0;Parent=scaffold60|size524837:hit:20561:3.12.0.0;Target=jgi|Thaoce1|97671|rna12210 1 68 +;Gap=M204
scaffold60|size524837	protein2genome	match_part	83078	84187	1761	-	.	ID=scaffold60|size524837:hsp:41230:3.12.0.0;Parent=scaffold60|size524837:hit:20561:3.12.0.0;Target=jgi|Thaoce1|97671|rna12210 69 442 +;Gap=M1110
scaffold60|size524837	protein2genome	protein_match	83123	84480	736	-	.	ID=scaffold60|size524837:hit:20562:3.12.0.0;Name=jgi|Phatr2|38299|fgenesh1_pg.C_chr_15000225;score=736
scaffold60|size524837	protein2genome	match_part	84283	84480	736	-	.	ID=scaffold60|size524837:hsp:41231:3.12.0.0;Parent=scaffold60|size524837:hit:20562:3.12.0.0;Target=jgi|Phatr2|38299|fgenesh1_pg.C_chr_15000225 4 69 +;Gap=M198
scaffold60|size524837	protein2genome	match_part	83123	84187	736	-	.	ID=scaffold60|size524837:hsp:41232:3.12.0.0;Parent=scaffold60|size524837:hit:20562:3.12.0.0;Target=jgi|Phatr2|38299|fgenesh1_pg.C_chr_15000225 70 414 +;Gap=M1065
scaffold60|size524837	blastx	protein_match	96689	98080	1338	-	.	ID=scaffold60|size524837:hit:20563:3.12.0.0;Name=jgi|Thaps3|2237|fgenesh1_pg.C_chr_2000192;score=1338
scaffold60|size524837	blastx	match_part	96689	98080	1338	-	.	ID=scaffold60|size524837:hsp:41233:3.12.0.0;Parent=scaffold60|size524837:hit:20563:3.12.0.0;Target=jgi|Thaps3|2237|fgenesh1_pg.C_chr_2000192 3 467 +;Gap=M1392
scaffold60|size524837	protein2genome	protein_match	96689	97495	759	-	.	ID=scaffold60|size524837:hit:20564:3.12.0.0;Name=jgi|Thaps3|2237|fgenesh1_pg.C_chr_2000192;score=759
scaffold60|size524837	protein2genome	match_part	96689	97495	759	-	.	ID=scaffold60|size524837:hsp:41234:3.12.0.0;Parent=scaffold60|size524837:hit:20564:3.12.0.0;Target=jgi|Thaps3|2237|fgenesh1_pg.C_chr_2000192 198 467 +;Gap=M807
scaffold60|size524837	protein2genome	protein_match	99794	100431	731	+	.	ID=scaffold60|size524837:hit:20565:3.12.0.0;Name=jgi|Thaoce1|79712|rna5906;score=731
scaffold60|size524837	protein2genome	match_part	99794	99830	731	+	.	ID=scaffold60|size524837:hsp:41235:3.12.0.0;Parent=scaffold60|size524837:hit:20565:3.12.0.0;Target=jgi|Thaoce1|79712|rna5906 1 11 +;Gap=M37
scaffold60|size524837	protein2genome	match_part	99974	100431	731	+	.	ID=scaffold60|size524837:hsp:41236:3.12.0.0;Parent=scaffold60|size524837:hit:20565:3.12.0.0;Target=jgi|Thaoce1|79712|rna5906 12 164 +;Gap=M458
scaffold60|size524837	protein2genome	protein_match	99794	100431	776	+	.	ID=scaffold60|size524837:hit:20566:3.12.0.0;Name=jgi|Thaps3|39424|estExt_gwp_gw1.C_chr_20155;score=776
scaffold60|size524837	protein2genome	match_part	99794	99830	776	+	.	ID=scaffold60|size524837:hsp:41237:3.12.0.0;Parent=scaffold60|size524837:hit:20566:3.12.0.0;Target=jgi|Thaps3|39424|estExt_gwp_gw1.C_chr_20155 1 11 +;Gap=M37
scaffold60|size524837	protein2genome	match_part	99974	100431	776	+	.	ID=scaffold60|size524837:hsp:41238:3.12.0.0;Parent=scaffold60|size524837:hit:20566:3.12.0.0;Target=jgi|Thaps3|39424|estExt_gwp_gw1.C_chr_20155 12 164 +;Gap=M458
scaffold60|size524837	protein2genome	protein_match	99800	100431	681	+	.	ID=scaffold60|size524837:hit:20567:3.12.0.0;Name=jgi|Fracy1|267257|estExt_fgenesh2_kg.C_10243;score=681
scaffold60|size524837	protein2genome	match_part	99800	99830	681	+	.	ID=scaffold60|size524837:hsp:41239:3.12.0.0;Parent=scaffold60|size524837:hit:20567:3.12.0.0;Target=jgi|Fracy1|267257|estExt_fgenesh2_kg.C_10243 2 11 +;Gap=M31
scaffold60|size524837	protein2genome	match_part	99974	100431	681	+	.	ID=scaffold60|size524837:hsp:41240:3.12.0.0;Parent=scaffold60|size524837:hit:20567:3.12.0.0;Target=jgi|Fracy1|267257|estExt_fgenesh2_kg.C_10243 12 164 +;Gap=M458
scaffold60|size524837	protein2genome	protein_match	99800	100431	750	+	.	ID=scaffold60|size524837:hit:20568:3.12.0.0;Name=jgi|Phatr2|28979|estExt_Genewise1.C_chr_140165;score=750
scaffold60|size524837	protein2genome	match_part	99800	99830	750	+	.	ID=scaffold60|size524837:hsp:41241:3.12.0.0;Parent=scaffold60|size524837:hit:20568:3.12.0.0;Target=jgi|Phatr2|28979|estExt_Genewise1.C_chr_140165 2 11 +;Gap=M31
scaffold60|size524837	protein2genome	match_part	99974	100431	750	+	.	ID=scaffold60|size524837:hsp:41242:3.12.0.0;Parent=scaffold60|size524837:hit:20568:3.12.0.0;Target=jgi|Phatr2|28979|estExt_Genewise1.C_chr_140165 12 164 +;Gap=M458
scaffold60|size524837	blastn	expressed_sequence_match	25807	35044	1034	+	.	ID=scaffold60|size524837:hit:20569:3.12.0.0;Name=TRINITY_DN7547_c0_g1_i1;score=1034
scaffold60|size524837	blastn	match_part	25807	26846	1034	+	.	ID=scaffold60|size524837:hsp:41243:3.12.0.0;Parent=scaffold60|size524837:hit:20569:3.12.0.0;Target=TRINITY_DN7547_c0_g1_i1 1 1040 +;Gap=M1040
scaffold60|size524837	blastn	match_part	34903	35044	112	+	.	ID=scaffold60|size524837:hsp:41244:3.12.0.0;Parent=scaffold60|size524837:hit:20569:3.12.0.0;Target=TRINITY_DN7547_c0_g1_i1 930 1071 +;Gap=M142
scaffold60|size524837	blastn	expressed_sequence_match	27082	28204	1004	+	.	ID=scaffold60|size524837:hit:20570:3.12.0.0;Name=TRINITY_DN16322_c0_g3_i3;score=1004
scaffold60|size524837	blastn	match_part	27082	28204	1004	+	.	ID=scaffold60|size524837:hsp:41245:3.12.0.0;Parent=scaffold60|size524837:hit:20570:3.12.0.0;Target=TRINITY_DN16322_c0_g3_i3 441 1568 +;Gap=M1123
scaffold60|size524837	blastn	expressed_sequence_match	35320	35954	519	+	.	ID=scaffold60|size524837:hit:20571:3.12.0.0;Name=TRINITY_DN7108_c0_g1_i1;score=519
scaffold60|size524837	blastn	match_part	35320	35954	519	+	.	ID=scaffold60|size524837:hsp:41246:3.12.0.0;Parent=scaffold60|size524837:hit:20571:3.12.0.0;Target=TRINITY_DN7108_c0_g1_i1 61 690 +;Gap=M635
scaffold60|size524837	blastn	expressed_sequence_match	26793	35044	52	-	.	ID=scaffold60|size524837:hit:20572:3.12.0.0;Name=TRINITY_DN11606_c2_g1_i2;score=52
scaffold60|size524837	blastn	match_part	34963	35044	52	-	.	ID=scaffold60|size524837:hsp:41247:3.12.0.0;Parent=scaffold60|size524837:hit:20572:3.12.0.0;Target=TRINITY_DN11606_c2_g1_i2 328 409 +;Gap=M82
scaffold60|size524837	blastn	match_part	27082	27204	117	-	.	ID=scaffold60|size524837:hsp:41248:3.12.0.0;Parent=scaffold60|size524837:hit:20572:3.12.0.0;Target=TRINITY_DN11606_c2_g1_i2 1 123 +;Gap=M123
scaffold60|size524837	blastn	match_part	26793	26868	76	-	.	ID=scaffold60|size524837:hsp:41249:3.12.0.0;Parent=scaffold60|size524837:hit:20572:3.12.0.0;Target=TRINITY_DN11606_c2_g1_i2 337 412 +;Gap=M76
scaffold60|size524837	blastn	expressed_sequence_match	26736	35055	198	-	.	ID=scaffold60|size524837:hit:20573:3.12.0.0;Name=TRINITY_DN15682_c0_g2_i1;score=198
scaffold60|size524837	blastn	match_part	34858	35055	198	-	.	ID=scaffold60|size524837:hsp:41250:3.12.0.0;Parent=scaffold60|size524837:hit:20573:3.12.0.0;Target=TRINITY_DN15682_c0_g2_i1 6 203 +;Gap=M198
scaffold60|size524837	blastn	match_part	34512	34572	61	-	.	ID=scaffold60|size524837:hsp:41251:3.12.0.0;Parent=scaffold60|size524837:hit:20573:3.12.0.0;Target=TRINITY_DN15682_c0_g2_i1 328 388 +;Gap=M61
scaffold60|size524837	blastn	match_part	31066	34445	3380	-	.	ID=scaffold60|size524837:hsp:41252:3.12.0.0;Parent=scaffold60|size524837:hit:20573:3.12.0.0;Target=TRINITY_DN15682_c0_g2_i1 386 3765 +;Gap=M3380
scaffold60|size524837	blastn	match_part	26736	26846	81	-	.	ID=scaffold60|size524837:hsp:41253:3.12.0.0;Parent=scaffold60|size524837:hit:20573:3.12.0.0;Target=TRINITY_DN15682_c0_g2_i1 48 158 +;Gap=M111
scaffold60|size524837	blastn	expressed_sequence_match	26736	35055	198	-	.	ID=scaffold60|size524837:hit:20574:3.12.0.0;Name=TRINITY_DN15682_c0_g2_i2;score=198
scaffold60|size524837	blastn	match_part	34858	35055	198	-	.	ID=scaffold60|size524837:hsp:41254:3.12.0.0;Parent=scaffold60|size524837:hit:20574:3.12.0.0;Target=TRINITY_DN15682_c0_g2_i2 6 203 +;Gap=M198
scaffold60|size524837	blastn	match_part	31066	34572	3507	-	.	ID=scaffold60|size524837:hsp:41255:3.12.0.0;Parent=scaffold60|size524837:hit:20574:3.12.0.0;Target=TRINITY_DN15682_c0_g2_i2 328 3834 +;Gap=M3507
scaffold60|size524837	blastn	match_part	26736	26846	81	-	.	ID=scaffold60|size524837:hsp:41256:3.12.0.0;Parent=scaffold60|size524837:hit:20574:3.12.0.0;Target=TRINITY_DN15682_c0_g2_i2 48 158 +;Gap=M111
scaffold60|size524837	blastn	expressed_sequence_match	26517	35934	192	+	.	ID=scaffold60|size524837:hit:20575:3.12.0.0;Name=TRINITY_DN15477_c2_g1_i1;score=192
scaffold60|size524837	blastn	match_part	26517	26846	192	+	.	ID=scaffold60|size524837:hsp:41257:3.12.0.0;Parent=scaffold60|size524837:hit:20575:3.12.0.0;Target=TRINITY_DN15477_c2_g1_i1 118 447 +;Gap=M330
scaffold60|size524837	blastn	match_part	34826	34877	40	+	.	ID=scaffold60|size524837:hsp:41258:3.12.0.0;Parent=scaffold60|size524837:hit:20575:3.12.0.0;Target=TRINITY_DN15477_c2_g1_i1 622 673 +;Gap=M52
scaffold60|size524837	blastn	match_part	34903	35329	391	+	.	ID=scaffold60|size524837:hsp:41259:3.12.0.0;Parent=scaffold60|size524837:hit:20575:3.12.0.0;Target=TRINITY_DN15477_c2_g1_i1 337 763 +;Gap=M427
scaffold60|size524837	blastn	match_part	35320	35934	603	+	.	ID=scaffold60|size524837:hsp:41260:3.12.0.0;Parent=scaffold60|size524837:hit:20575:3.12.0.0;Target=TRINITY_DN15477_c2_g1_i1 765 1379 +;Gap=M615
scaffold60|size524837	blastn	expressed_sequence_match	26736	35239	40	-	.	ID=scaffold60|size524837:hit:20576:3.12.0.0;Name=TRINITY_DN15682_c0_g2_i3;score=40
scaffold60|size524837	blastn	match_part	35188	35239	40	-	.	ID=scaffold60|size524837:hsp:41261:3.12.0.0;Parent=scaffold60|size524837:hit:20576:3.12.0.0;Target=TRINITY_DN15682_c0_g2_i3 184 235 +;Gap=M52
scaffold60|size524837	blastn	match_part	34775	35055	281	-	.	ID=scaffold60|size524837:hsp:41262:3.12.0.0;Parent=scaffold60|size524837:hit:20576:3.12.0.0;Target=TRINITY_DN15682_c0_g2_i3 6 286 +;Gap=M281
scaffold60|size524837	blastn	match_part	31066	34572	3507	-	.	ID=scaffold60|size524837:hsp:41263:3.12.0.0;Parent=scaffold60|size524837:hit:20576:3.12.0.0;Target=TRINITY_DN15682_c0_g2_i3 489 3995 +;Gap=M3507
scaffold60|size524837	blastn	match_part	26736	26846	81	-	.	ID=scaffold60|size524837:hsp:41264:3.12.0.0;Parent=scaffold60|size524837:hit:20576:3.12.0.0;Target=TRINITY_DN15682_c0_g2_i3 48 158 +;Gap=M111
scaffold60|size524837	blastn	expressed_sequence_match	26736	35934	81	+	.	ID=scaffold60|size524837:hit:20577:3.12.0.0;Name=TRINITY_DN15477_c2_g1_i2;score=81
scaffold60|size524837	blastn	match_part	26736	26846	81	+	.	ID=scaffold60|size524837:hsp:41265:3.12.0.0;Parent=scaffold60|size524837:hit:20577:3.12.0.0;Target=TRINITY_DN15477_c2_g1_i2 280 390 +;Gap=M111
scaffold60|size524837	blastn	match_part	34775	35329	549	+	.	ID=scaffold60|size524837:hsp:41266:3.12.0.0;Parent=scaffold60|size524837:hit:20577:3.12.0.0;Target=TRINITY_DN15477_c2_g1_i2 152 706 +;Gap=M555
scaffold60|size524837	blastn	match_part	34826	34877	40	+	.	ID=scaffold60|size524837:hsp:41267:3.12.0.0;Parent=scaffold60|size524837:hit:20577:3.12.0.0;Target=TRINITY_DN15477_c2_g1_i2 565 616 +;Gap=M52
scaffold60|size524837	blastn	match_part	35188	35239	40	+	.	ID=scaffold60|size524837:hsp:41268:3.12.0.0;Parent=scaffold60|size524837:hit:20577:3.12.0.0;Target=TRINITY_DN15477_c2_g1_i2 203 254 +;Gap=M52
scaffold60|size524837	blastn	match_part	35320	35934	603	+	.	ID=scaffold60|size524837:hsp:41269:3.12.0.0;Parent=scaffold60|size524837:hit:20577:3.12.0.0;Target=TRINITY_DN15477_c2_g1_i2 708 1322 +;Gap=M615
scaffold60|size524837	blastn	expressed_sequence_match	28103	28625	230	-	.	ID=scaffold60|size524837:hit:20578:3.12.0.0;Name=TRINITY_DN13811_c0_g2_i1;score=230
scaffold60|size524837	blastn	match_part	28378	28625	230	-	.	ID=scaffold60|size524837:hsp:41270:3.12.0.0;Parent=scaffold60|size524837:hit:20578:3.12.0.0;Target=TRINITY_DN13811_c0_g2_i1 149 396 +;Gap=M248
scaffold60|size524837	blastn	match_part	28103	28354	218	-	.	ID=scaffold60|size524837:hsp:41271:3.12.0.0;Parent=scaffold60|size524837:hit:20578:3.12.0.0;Target=TRINITY_DN13811_c0_g2_i1 395 647 +;Gap=M252
scaffold60|size524837	blastn	expressed_sequence_match	35959	40285	68	+	.	ID=scaffold60|size524837:hit:20579:3.12.0.0;Name=TRINITY_DN8135_c0_g1_i1;score=68
scaffold60|size524837	blastn	match_part	35959	36026	68	+	.	ID=scaffold60|size524837:hsp:41272:3.12.0.0;Parent=scaffold60|size524837:hit:20579:3.12.0.0;Target=TRINITY_DN8135_c0_g1_i1 1 68 +;Gap=M68
scaffold60|size524837	blastn	match_part	36132	36216	79	+	.	ID=scaffold60|size524837:hsp:41273:3.12.0.0;Parent=scaffold60|size524837:hit:20579:3.12.0.0;Target=TRINITY_DN8135_c0_g1_i1 65 149 +;Gap=M85
scaffold60|size524837	blastn	match_part	36314	37082	711	+	.	ID=scaffold60|size524837:hsp:41274:3.12.0.0;Parent=scaffold60|size524837:hit:20579:3.12.0.0;Target=TRINITY_DN8135_c0_g1_i1 147 916 +;Gap=M769
scaffold60|size524837	blastn	match_part	37161	40285	3107	+	.	ID=scaffold60|size524837:hsp:41275:3.12.0.0;Parent=scaffold60|size524837:hit:20579:3.12.0.0;Target=TRINITY_DN8135_c0_g1_i1 914 4038 +;Gap=M3125
scaffold60|size524837	blastn	expressed_sequence_match	36864	40276	3379	-	.	ID=scaffold60|size524837:hit:20580:3.12.0.0;Name=TRINITY_DN13226_c0_g1_i1;score=3379
scaffold60|size524837	blastn	match_part	36864	40276	3379	-	.	ID=scaffold60|size524837:hsp:41276:3.12.0.0;Parent=scaffold60|size524837:hit:20580:3.12.0.0;Target=TRINITY_DN13226_c0_g1_i1 1 3414 +;Gap=M3413
scaffold60|size524837	blastn	expressed_sequence_match	36004	36960	775	+	.	ID=scaffold60|size524837:hit:20581:3.12.0.0;Name=TRINITY_DN14076_c0_g1_i2;score=775
scaffold60|size524837	blastn	match_part	36004	36960	775	+	.	ID=scaffold60|size524837:hsp:41277:3.12.0.0;Parent=scaffold60|size524837:hit:20581:3.12.0.0;Target=TRINITY_DN14076_c0_g1_i2 1 959 +;Gap=M957
scaffold60|size524837	blastn	expressed_sequence_match	35983	36960	234	+	.	ID=scaffold60|size524837:hit:20582:3.12.0.0;Name=TRINITY_DN14076_c0_g1_i3;score=234
scaffold60|size524837	blastn	match_part	35983	36216	234	+	.	ID=scaffold60|size524837:hsp:41278:3.12.0.0;Parent=scaffold60|size524837:hit:20582:3.12.0.0;Target=TRINITY_DN14076_c0_g1_i3 1 234 +;Gap=M234
scaffold60|size524837	blastn	match_part	36314	36960	601	+	.	ID=scaffold60|size524837:hsp:41279:3.12.0.0;Parent=scaffold60|size524837:hit:20582:3.12.0.0;Target=TRINITY_DN14076_c0_g1_i3 232 879 +;Gap=M647
scaffold60|size524837	blastn	expressed_sequence_match	35983	36397	388	+	.	ID=scaffold60|size524837:hit:20583:3.12.0.0;Name=TRINITY_DN14076_c0_g1_i4;score=388
scaffold60|size524837	blastn	match_part	35983	36397	388	+	.	ID=scaffold60|size524837:hsp:41280:3.12.0.0;Parent=scaffold60|size524837:hit:20583:3.12.0.0;Target=TRINITY_DN14076_c0_g1_i4 1 417 +;Gap=M415
scaffold60|size524837	blastn	expressed_sequence_match	35983	36960	44	+	.	ID=scaffold60|size524837:hit:20584:3.12.0.0;Name=TRINITY_DN14076_c0_g1_i5;score=44
scaffold60|size524837	blastn	match_part	35983	36026	44	+	.	ID=scaffold60|size524837:hsp:41281:3.12.0.0;Parent=scaffold60|size524837:hit:20584:3.12.0.0;Target=TRINITY_DN14076_c0_g1_i5 1 44 +;Gap=M44
scaffold60|size524837	blastn	match_part	36132	36960	732	+	.	ID=scaffold60|size524837:hsp:41282:3.12.0.0;Parent=scaffold60|size524837:hit:20584:3.12.0.0;Target=TRINITY_DN14076_c0_g1_i5 41 872 +;Gap=M829
scaffold60|size524837	blastn	expressed_sequence_match	55426	55554	63	-	.	ID=scaffold60|size524837:hit:20585:3.12.0.0;Name=TRINITY_DN1256_c0_g1_i1;score=63
scaffold60|size524837	blastn	match_part	55426	55554	63	-	.	ID=scaffold60|size524837:hsp:41283:3.12.0.0;Parent=scaffold60|size524837:hit:20585:3.12.0.0;Target=TRINITY_DN1256_c0_g1_i1 4 132 +;Gap=M129
scaffold60|size524837	blastn	expressed_sequence_match	55715	55956	226	-	.	ID=scaffold60|size524837:hit:20586:3.12.0.0;Name=TRINITY_DN21135_c0_g1_i1;score=226
scaffold60|size524837	blastn	match_part	55715	55956	226	-	.	ID=scaffold60|size524837:hsp:41284:3.12.0.0;Parent=scaffold60|size524837:hit:20586:3.12.0.0;Target=TRINITY_DN21135_c0_g1_i1 1 243 +;Gap=M242
scaffold60|size524837	blastn	expressed_sequence_match	56517	57964	1430	-	.	ID=scaffold60|size524837:hit:20587:3.12.0.0;Name=TRINITY_DN8797_c0_g2_i1;score=1430
scaffold60|size524837	blastn	match_part	56517	57964	1430	-	.	ID=scaffold60|size524837:hsp:41285:3.12.0.0;Parent=scaffold60|size524837:hit:20587:3.12.0.0;Target=TRINITY_DN8797_c0_g2_i1 1 1448 +;Gap=M1448
scaffold60|size524837	blastn	expressed_sequence_match	57182	57430	209	-	.	ID=scaffold60|size524837:hit:20588:3.12.0.0;Name=TRINITY_DN8797_c0_g3_i1;score=209
scaffold60|size524837	blastn	match_part	57182	57430	209	-	.	ID=scaffold60|size524837:hsp:41286:3.12.0.0;Parent=scaffold60|size524837:hit:20588:3.12.0.0;Target=TRINITY_DN8797_c0_g3_i1 1 250 +;Gap=M249
scaffold60|size524837	blastn	expressed_sequence_match	56474	56826	335	-	.	ID=scaffold60|size524837:hit:20589:3.12.0.0;Name=TRINITY_DN3773_c0_g2_i1;score=335
scaffold60|size524837	blastn	match_part	56474	56826	335	-	.	ID=scaffold60|size524837:hsp:41287:3.12.0.0;Parent=scaffold60|size524837:hit:20589:3.12.0.0;Target=TRINITY_DN3773_c0_g2_i1 1 353 +;Gap=M353
scaffold60|size524837	blastn	expressed_sequence_match	56498	57937	1422	+	.	ID=scaffold60|size524837:hit:20590:3.12.0.0;Name=TRINITY_DN17571_c0_g2_i1;score=1422
scaffold60|size524837	blastn	match_part	56498	57937	1422	+	.	ID=scaffold60|size524837:hsp:41288:3.12.0.0;Parent=scaffold60|size524837:hit:20590:3.12.0.0;Target=TRINITY_DN17571_c0_g2_i1 5 1444 +;Gap=M1440
scaffold60|size524837	blastn	expressed_sequence_match	56498	57478	975	+	.	ID=scaffold60|size524837:hit:20591:3.12.0.0;Name=TRINITY_DN17571_c0_g2_i2;score=975
scaffold60|size524837	blastn	match_part	56498	57478	975	+	.	ID=scaffold60|size524837:hsp:41289:3.12.0.0;Parent=scaffold60|size524837:hit:20591:3.12.0.0;Target=TRINITY_DN17571_c0_g2_i2 5 985 +;Gap=M981
scaffold60|size524837	blastn	expressed_sequence_match	57970	59724	1726	-	.	ID=scaffold60|size524837:hit:20592:3.12.0.0;Name=TRINITY_DN8797_c1_g1_i1;score=1726
scaffold60|size524837	blastn	match_part	57970	59724	1726	-	.	ID=scaffold60|size524837:hsp:41290:3.12.0.0;Parent=scaffold60|size524837:hit:20592:3.12.0.0;Target=TRINITY_DN8797_c1_g1_i1 1 1752 +;Gap=M1755
scaffold60|size524837	blastn	expressed_sequence_match	65104	65392	277	+	.	ID=scaffold60|size524837:hit:20593:3.12.0.0;Name=TRINITY_DN3581_c0_g1_i1;score=277
scaffold60|size524837	blastn	match_part	65104	65392	277	+	.	ID=scaffold60|size524837:hsp:41291:3.12.0.0;Parent=scaffold60|size524837:hit:20593:3.12.0.0;Target=TRINITY_DN3581_c0_g1_i1 4 292 +;Gap=M289
scaffold60|size524837	blastn	expressed_sequence_match	65742	66387	560	+	.	ID=scaffold60|size524837:hit:20594:3.12.0.0;Name=TRINITY_DN9843_c0_g1_i1;score=560
scaffold60|size524837	blastn	match_part	65742	66387	560	+	.	ID=scaffold60|size524837:hsp:41292:3.12.0.0;Parent=scaffold60|size524837:hit:20594:3.12.0.0;Target=TRINITY_DN9843_c0_g1_i1 1 649 +;Gap=M646
scaffold60|size524837	blastn	expressed_sequence_match	63039	66387	381	-	.	ID=scaffold60|size524837:hit:20595:3.12.0.0;Name=TRINITY_DN9783_c0_g1_i2;score=381
scaffold60|size524837	blastn	match_part	65971	66387	381	-	.	ID=scaffold60|size524837:hsp:41293:3.12.0.0;Parent=scaffold60|size524837:hit:20595:3.12.0.0;Target=TRINITY_DN9783_c0_g1_i2 68 484 +;Gap=M417
scaffold60|size524837	blastn	match_part	63237	65966	2425	-	.	ID=scaffold60|size524837:hsp:41294:3.12.0.0;Parent=scaffold60|size524837:hit:20595:3.12.0.0;Target=TRINITY_DN9783_c0_g1_i2 477 3200 +;Gap=M2730
scaffold60|size524837	blastn	match_part	63039	63149	105	-	.	ID=scaffold60|size524837:hsp:41295:3.12.0.0;Parent=scaffold60|size524837:hit:20595:3.12.0.0;Target=TRINITY_DN9783_c0_g1_i2 3201 3311 +;Gap=M111
scaffold60|size524837	blastn	expressed_sequence_match	62073	64322	234	+	.	ID=scaffold60|size524837:hit:20596:3.12.0.0;Name=TRINITY_DN17376_c0_g2_i1;score=234
scaffold60|size524837	blastn	match_part	62073	62384	234	+	.	ID=scaffold60|size524837:hsp:41296:3.12.0.0;Parent=scaffold60|size524837:hit:20596:3.12.0.0;Target=TRINITY_DN17376_c0_g2_i1 1 317 +;Gap=M312
scaffold60|size524837	blastn	match_part	62427	64322	1758	+	.	ID=scaffold60|size524837:hsp:41297:3.12.0.0;Parent=scaffold60|size524837:hit:20596:3.12.0.0;Target=TRINITY_DN17376_c0_g2_i1 359 2259 +;Gap=M1896
scaffold60|size524837	blastn	expressed_sequence_match	64720	66387	1471	-	.	ID=scaffold60|size524837:hit:20597:3.12.0.0;Name=TRINITY_DN9783_c0_g1_i3;score=1471
scaffold60|size524837	blastn	match_part	64720	66387	1471	-	.	ID=scaffold60|size524837:hsp:41298:3.12.0.0;Parent=scaffold60|size524837:hit:20597:3.12.0.0;Target=TRINITY_DN9783_c0_g1_i3 68 1729 +;Gap=M1668
scaffold60|size524837	blastn	expressed_sequence_match	59755	62121	59	+	.	ID=scaffold60|size524837:hit:20598:3.12.0.0;Name=TRINITY_DN8335_c0_g1_i1;score=59
scaffold60|size524837	blastn	match_part	59755	59813	59	+	.	ID=scaffold60|size524837:hsp:41299:3.12.0.0;Parent=scaffold60|size524837:hit:20598:3.12.0.0;Target=TRINITY_DN8335_c0_g1_i1 1 59 +;Gap=M59
scaffold60|size524837	blastn	match_part	59882	60600	707	+	.	ID=scaffold60|size524837:hsp:41300:3.12.0.0;Parent=scaffold60|size524837:hit:20598:3.12.0.0;Target=TRINITY_DN8335_c0_g1_i1 58 776 +;Gap=M719
scaffold60|size524837	blastn	match_part	60685	62121	1356	+	.	ID=scaffold60|size524837:hsp:41301:3.12.0.0;Parent=scaffold60|size524837:hit:20598:3.12.0.0;Target=TRINITY_DN8335_c0_g1_i1 773 2207 +;Gap=M1437
scaffold60|size524837	blastn	expressed_sequence_match	62427	66387	381	-	.	ID=scaffold60|size524837:hit:20599:3.12.0.0;Name=TRINITY_DN9783_c0_g1_i4;score=381
scaffold60|size524837	blastn	match_part	65971	66387	381	-	.	ID=scaffold60|size524837:hsp:41302:3.12.0.0;Parent=scaffold60|size524837:hit:20599:3.12.0.0;Target=TRINITY_DN9783_c0_g1_i4 68 484 +;Gap=M417
scaffold60|size524837	blastn	match_part	62427	65966	3175	-	.	ID=scaffold60|size524837:hsp:41303:3.12.0.0;Parent=scaffold60|size524837:hit:20599:3.12.0.0;Target=TRINITY_DN9783_c0_g1_i4 477 4015 +;Gap=M3540
scaffold60|size524837	blastn	expressed_sequence_match	62073	64322	234	+	.	ID=scaffold60|size524837:hit:20600:3.12.0.0;Name=TRINITY_DN17376_c0_g2_i2;score=234
scaffold60|size524837	blastn	match_part	62073	62384	234	+	.	ID=scaffold60|size524837:hsp:41304:3.12.0.0;Parent=scaffold60|size524837:hit:20600:3.12.0.0;Target=TRINITY_DN17376_c0_g2_i2 1 317 +;Gap=M312
scaffold60|size524837	blastn	match_part	62427	62848	380	+	.	ID=scaffold60|size524837:hsp:41305:3.12.0.0;Parent=scaffold60|size524837:hit:20600:3.12.0.0;Target=TRINITY_DN17376_c0_g2_i2 359 785 +;Gap=M422
scaffold60|size524837	blastn	match_part	62932	64322	1301	+	.	ID=scaffold60|size524837:hsp:41306:3.12.0.0;Parent=scaffold60|size524837:hit:20600:3.12.0.0;Target=TRINITY_DN17376_c0_g2_i2 784 2174 +;Gap=M1391
scaffold60|size524837	blastn	expressed_sequence_match	64119	66387	405	-	.	ID=scaffold60|size524837:hit:20601:3.12.0.0;Name=TRINITY_DN17207_c0_g1_i1;score=405
scaffold60|size524837	blastn	match_part	65971	66387	405	-	.	ID=scaffold60|size524837:hsp:41307:3.12.0.0;Parent=scaffold60|size524837:hit:20601:3.12.0.0;Target=TRINITY_DN17207_c0_g1_i1 56 472 +;Gap=M417
scaffold60|size524837	blastn	match_part	64234	65966	1557	-	.	ID=scaffold60|size524837:hsp:41308:3.12.0.0;Parent=scaffold60|size524837:hit:20601:3.12.0.0;Target=TRINITY_DN17207_c0_g1_i1 465 2200 +;Gap=M1733
scaffold60|size524837	blastn	match_part	64119	64233	79	-	.	ID=scaffold60|size524837:hsp:41309:3.12.0.0;Parent=scaffold60|size524837:hit:20601:3.12.0.0;Target=TRINITY_DN17207_c0_g1_i1 2183 2297 +;Gap=M115
scaffold60|size524837	blastn	expressed_sequence_match	59798	61286	790	+	.	ID=scaffold60|size524837:hit:20602:3.12.0.0;Name=TRINITY_DN16414_c0_g1_i1;score=790
scaffold60|size524837	blastn	match_part	59798	60605	790	+	.	ID=scaffold60|size524837:hsp:41310:3.12.0.0;Parent=scaffold60|size524837:hit:20602:3.12.0.0;Target=TRINITY_DN16414_c0_g1_i1 1 808 +;Gap=M808
scaffold60|size524837	blastn	match_part	60607	61286	617	+	.	ID=scaffold60|size524837:hsp:41311:3.12.0.0;Parent=scaffold60|size524837:hit:20602:3.12.0.0;Target=TRINITY_DN16414_c0_g1_i1 838 1515 +;Gap=M680
scaffold60|size524837	blastn	expressed_sequence_match	62474	63843	369	+	.	ID=scaffold60|size524837:hit:20603:3.12.0.0;Name=TRINITY_DN17376_c0_g2_i3;score=369
scaffold60|size524837	blastn	match_part	62474	62848	369	+	.	ID=scaffold60|size524837:hsp:41312:3.12.0.0;Parent=scaffold60|size524837:hit:20603:3.12.0.0;Target=TRINITY_DN17376_c0_g2_i3 19 393 +;Gap=M375
scaffold60|size524837	blastn	match_part	62932	63149	206	+	.	ID=scaffold60|size524837:hsp:41313:3.12.0.0;Parent=scaffold60|size524837:hit:20603:3.12.0.0;Target=TRINITY_DN17376_c0_g2_i3 392 609 +;Gap=M218
scaffold60|size524837	blastn	match_part	63237	63843	559	+	.	ID=scaffold60|size524837:hsp:41314:3.12.0.0;Parent=scaffold60|size524837:hit:20603:3.12.0.0;Target=TRINITY_DN17376_c0_g2_i3 610 1216 +;Gap=M607
scaffold60|size524837	blastn	expressed_sequence_match	64119	66387	2081	-	.	ID=scaffold60|size524837:hit:20604:3.12.0.0;Name=TRINITY_DN17207_c0_g1_i3;score=2081
scaffold60|size524837	blastn	match_part	64119	66387	2081	-	.	ID=scaffold60|size524837:hsp:41315:3.12.0.0;Parent=scaffold60|size524837:hit:20604:3.12.0.0;Target=TRINITY_DN17207_c0_g1_i3 56 2327 +;Gap=M2269
scaffold60|size524837	blastn	expressed_sequence_match	61971	64322	43	+	.	ID=scaffold60|size524837:hit:20605:3.12.0.0;Name=TRINITY_DN17376_c0_g2_i4;score=43
scaffold60|size524837	blastn	match_part	61971	62013	43	+	.	ID=scaffold60|size524837:hsp:41316:3.12.0.0;Parent=scaffold60|size524837:hit:20605:3.12.0.0;Target=TRINITY_DN17376_c0_g2_i4 1 43 +;Gap=M43
scaffold60|size524837	blastn	match_part	62122	64322	2063	+	.	ID=scaffold60|size524837:hsp:41317:3.12.0.0;Parent=scaffold60|size524837:hit:20605:3.12.0.0;Target=TRINITY_DN17376_c0_g2_i4 44 2244 +;Gap=M2201
scaffold60|size524837	blastn	expressed_sequence_match	59798	61286	1426	+	.	ID=scaffold60|size524837:hit:20606:3.12.0.0;Name=TRINITY_DN16414_c0_g1_i2;score=1426
scaffold60|size524837	blastn	match_part	59798	61286	1426	+	.	ID=scaffold60|size524837:hsp:41318:3.12.0.0;Parent=scaffold60|size524837:hit:20606:3.12.0.0;Target=TRINITY_DN16414_c0_g1_i2 1 1487 +;Gap=M1489
scaffold60|size524837	blastn	expressed_sequence_match	62073	64322	234	+	.	ID=scaffold60|size524837:hit:20607:3.12.0.0;Name=TRINITY_DN17376_c0_g2_i5;score=234
scaffold60|size524837	blastn	match_part	62073	62384	234	+	.	ID=scaffold60|size524837:hsp:41319:3.12.0.0;Parent=scaffold60|size524837:hit:20607:3.12.0.0;Target=TRINITY_DN17376_c0_g2_i5 1 317 +;Gap=M312
scaffold60|size524837	blastn	match_part	62427	63149	663	+	.	ID=scaffold60|size524837:hsp:41320:3.12.0.0;Parent=scaffold60|size524837:hit:20607:3.12.0.0;Target=TRINITY_DN17376_c0_g2_i5 359 1086 +;Gap=M723
scaffold60|size524837	blastn	match_part	63237	64322	1008	+	.	ID=scaffold60|size524837:hsp:41321:3.12.0.0;Parent=scaffold60|size524837:hit:20607:3.12.0.0;Target=TRINITY_DN17376_c0_g2_i5 1087 2172 +;Gap=M1086
scaffold60|size524837	blastn	expressed_sequence_match	59798	61286	785	+	.	ID=scaffold60|size524837:hit:20608:3.12.0.0;Name=TRINITY_DN16414_c0_g1_i3;score=785
scaffold60|size524837	blastn	match_part	59798	60600	785	+	.	ID=scaffold60|size524837:hsp:41322:3.12.0.0;Parent=scaffold60|size524837:hit:20608:3.12.0.0;Target=TRINITY_DN16414_c0_g1_i3 1 803 +;Gap=M803
scaffold60|size524837	blastn	match_part	60685	61286	563	+	.	ID=scaffold60|size524837:hsp:41323:3.12.0.0;Parent=scaffold60|size524837:hit:20608:3.12.0.0;Target=TRINITY_DN16414_c0_g1_i3 800 1399 +;Gap=M602
scaffold60|size524837	blastn	expressed_sequence_match	68244	68602	341	+	.	ID=scaffold60|size524837:hit:20609:3.12.0.0;Name=TRINITY_DN8259_c0_g1_i1;score=341
scaffold60|size524837	blastn	match_part	68244	68602	341	+	.	ID=scaffold60|size524837:hsp:41324:3.12.0.0;Parent=scaffold60|size524837:hit:20609:3.12.0.0;Target=TRINITY_DN8259_c0_g1_i1 1 359 +;Gap=M359
scaffold60|size524837	blastn	expressed_sequence_match	72232	78452	143	-	.	ID=scaffold60|size524837:hit:20610:3.12.0.0;Name=TRINITY_DN15389_c0_g1_i1;score=143
scaffold60|size524837	blastn	match_part	78292	78452	143	-	.	ID=scaffold60|size524837:hsp:41325:3.12.0.0;Parent=scaffold60|size524837:hit:20610:3.12.0.0;Target=TRINITY_DN15389_c0_g1_i1 1 161 +;Gap=M161
scaffold60|size524837	blastn	match_part	72232	72337	106	-	.	ID=scaffold60|size524837:hsp:41326:3.12.0.0;Parent=scaffold60|size524837:hit:20610:3.12.0.0;Target=TRINITY_DN15389_c0_g1_i1 77 182 +;Gap=M106
scaffold60|size524837	blastn	expressed_sequence_match	73771	74006	176	+	.	ID=scaffold60|size524837:hit:20611:3.12.0.0;Name=TRINITY_DN13298_c0_g1_i1;score=176
scaffold60|size524837	blastn	match_part	73771	74006	176	+	.	ID=scaffold60|size524837:hsp:41327:3.12.0.0;Parent=scaffold60|size524837:hit:20611:3.12.0.0;Target=TRINITY_DN13298_c0_g1_i1 45 280 +;Gap=M236
scaffold60|size524837	blastn	expressed_sequence_match	72830	73001	109	-	.	ID=scaffold60|size524837:hit:20612:3.12.0.0;Name=TRINITY_DN9288_c0_g1_i1;score=109
scaffold60|size524837	blastn	match_part	72830	73001	109	-	.	ID=scaffold60|size524837:hsp:41328:3.12.0.0;Parent=scaffold60|size524837:hit:20612:3.12.0.0;Target=TRINITY_DN9288_c0_g1_i1 19 190 +;Gap=M172
scaffold60|size524837	blastn	expressed_sequence_match	82117	84721	1872	+	.	ID=scaffold60|size524837:hit:20613:3.12.0.0;Name=TRINITY_DN8868_c0_g1_i4;score=1872
scaffold60|size524837	blastn	match_part	82117	84187	1872	+	.	ID=scaffold60|size524837:hsp:41329:3.12.0.0;Parent=scaffold60|size524837:hit:20613:3.12.0.0;Target=TRINITY_DN8868_c0_g1_i4 243 2317 +;Gap=M2071
scaffold60|size524837	blastn	match_part	84281	84591	311	+	.	ID=scaffold60|size524837:hsp:41330:3.12.0.0;Parent=scaffold60|size524837:hit:20613:3.12.0.0;Target=TRINITY_DN8868_c0_g1_i4 2316 2626 +;Gap=M311
scaffold60|size524837	blastn	match_part	84582	84721	140	+	.	ID=scaffold60|size524837:hsp:41331:3.12.0.0;Parent=scaffold60|size524837:hit:20613:3.12.0.0;Target=TRINITY_DN8868_c0_g1_i4 2628 2767 +;Gap=M140
scaffold60|size524837	blastn	expressed_sequence_match	81960	82956	894	+	.	ID=scaffold60|size524837:hit:20614:3.12.0.0;Name=TRINITY_DN15815_c0_g1_i1;score=894
scaffold60|size524837	blastn	match_part	81960	82956	894	+	.	ID=scaffold60|size524837:hsp:41332:3.12.0.0;Parent=scaffold60|size524837:hit:20614:3.12.0.0;Target=TRINITY_DN15815_c0_g1_i1 1 1001 +;Gap=M997
scaffold60|size524837	blastn	expressed_sequence_match	82117	82956	737	+	.	ID=scaffold60|size524837:hit:20615:3.12.0.0;Name=TRINITY_DN15815_c0_g1_i3;score=737
scaffold60|size524837	blastn	match_part	82117	82956	737	+	.	ID=scaffold60|size524837:hsp:41333:3.12.0.0;Parent=scaffold60|size524837:hit:20615:3.12.0.0;Target=TRINITY_DN15815_c0_g1_i3 213 1056 +;Gap=M840
scaffold60|size524837	blastn	expressed_sequence_match	82914	84591	305	-	.	ID=scaffold60|size524837:hit:20616:3.12.0.0;Name=TRINITY_DN16037_c0_g1_i1;score=305
scaffold60|size524837	blastn	match_part	84281	84591	305	-	.	ID=scaffold60|size524837:hsp:41334:3.12.0.0;Parent=scaffold60|size524837:hit:20616:3.12.0.0;Target=TRINITY_DN16037_c0_g1_i1 44 354 +;Gap=M311
scaffold60|size524837	blastn	match_part	82914	84187	1232	-	.	ID=scaffold60|size524837:hsp:41335:3.12.0.0;Parent=scaffold60|size524837:hit:20616:3.12.0.0;Target=TRINITY_DN16037_c0_g1_i1 353 1626 +;Gap=M1274
scaffold60|size524837	blastn	expressed_sequence_match	82914	84591	1619	-	.	ID=scaffold60|size524837:hit:20617:3.12.0.0;Name=TRINITY_DN16037_c0_g1_i2;score=1619
scaffold60|size524837	blastn	match_part	82914	84591	1619	-	.	ID=scaffold60|size524837:hsp:41336:3.12.0.0;Parent=scaffold60|size524837:hit:20617:3.12.0.0;Target=TRINITY_DN16037_c0_g1_i2 44 1720 +;Gap=M1678
scaffold60|size524837	blastn	expressed_sequence_match	89001	89260	93	-	.	ID=scaffold60|size524837:hit:20618:3.12.0.0;Name=TRINITY_DN7509_c1_g1_i1;score=93
scaffold60|size524837	blastn	match_part	89001	89260	93	-	.	ID=scaffold60|size524837:hsp:41337:3.12.0.0;Parent=scaffold60|size524837:hit:20618:3.12.0.0;Target=TRINITY_DN7509_c1_g1_i1 69 327 +;Gap=M260
scaffold60|size524837	est2genome	expressed_sequence_match	25807	35129	5462	+	.	ID=scaffold60|size524837:hit:20619:3.12.0.0;Name=TRINITY_DN7547_c0_g1_i1;score=5462
scaffold60|size524837	est2genome	match_part	25807	26885	5462	+	.	ID=scaffold60|size524837:hsp:41338:3.12.0.0;Parent=scaffold60|size524837:hit:20619:3.12.0.0;Target=TRINITY_DN7547_c0_g1_i1 1 1079 +;Gap=M1079
scaffold60|size524837	est2genome	match_part	35040	35129	5462	+	.	ID=scaffold60|size524837:hsp:41339:3.12.0.0;Parent=scaffold60|size524837:hit:20619:3.12.0.0;Target=TRINITY_DN7547_c0_g1_i1 1080 1170 +;Gap=M90
scaffold60|size524837	est2genome	expressed_sequence_match	26909	28204	6211	+	.	ID=scaffold60|size524837:hit:20620:3.12.0.0;Name=TRINITY_DN16322_c0_g3_i3;score=6211
scaffold60|size524837	est2genome	match_part	26909	28204	6211	+	.	ID=scaffold60|size524837:hsp:41340:3.12.0.0;Parent=scaffold60|size524837:hit:20620:3.12.0.0;Target=TRINITY_DN16322_c0_g3_i3 263 1568 +;Gap=M1296
scaffold60|size524837	est2genome	expressed_sequence_match	35274	35954	3129	+	.	ID=scaffold60|size524837:hit:20621:3.12.0.0;Name=TRINITY_DN7108_c0_g1_i1;score=3129
scaffold60|size524837	est2genome	match_part	35274	35954	3129	+	.	ID=scaffold60|size524837:hsp:41341:3.12.0.0;Parent=scaffold60|size524837:hit:20621:3.12.0.0;Target=TRINITY_DN7108_c0_g1_i1 4 690 +;Gap=M681
scaffold60|size524837	est2genome	expressed_sequence_match	26793	27204	2051	-	.	ID=scaffold60|size524837:hit:20622:3.12.0.0;Name=TRINITY_DN11606_c2_g1_i2;score=2051
scaffold60|size524837	est2genome	match_part	26793	27204	2051	-	.	ID=scaffold60|size524837:hsp:41342:3.12.0.0;Parent=scaffold60|size524837:hit:20622:3.12.0.0;Target=TRINITY_DN11606_c2_g1_i2 1 412 +;Gap=M412
scaffold60|size524837	est2genome	expressed_sequence_match	31066	35055	18752	-	.	ID=scaffold60|size524837:hit:20623:3.12.0.0;Name=TRINITY_DN15682_c0_g2_i1;score=18752
scaffold60|size524837	est2genome	match_part	34858	35055	18752	-	.	ID=scaffold60|size524837:hsp:41343:3.12.0.0;Parent=scaffold60|size524837:hit:20623:3.12.0.0;Target=TRINITY_DN15682_c0_g2_i1 6 203 +;Gap=M198
scaffold60|size524837	est2genome	match_part	34514	34696	18752	-	.	ID=scaffold60|size524837:hsp:41344:3.12.0.0;Parent=scaffold60|size524837:hit:20623:3.12.0.0;Target=TRINITY_DN15682_c0_g2_i1 204 386 +;Gap=M183
scaffold60|size524837	est2genome	match_part	31066	34444	18752	-	.	ID=scaffold60|size524837:hsp:41345:3.12.0.0;Parent=scaffold60|size524837:hit:20623:3.12.0.0;Target=TRINITY_DN15682_c0_g2_i1 387 3765 +;Gap=M3379
scaffold60|size524837	est2genome	expressed_sequence_match	31066	35055	19120	-	.	ID=scaffold60|size524837:hit:20624:3.12.0.0;Name=TRINITY_DN15682_c0_g2_i2;score=19120
scaffold60|size524837	est2genome	match_part	34858	35055	19120	-	.	ID=scaffold60|size524837:hsp:41346:3.12.0.0;Parent=scaffold60|size524837:hit:20624:3.12.0.0;Target=TRINITY_DN15682_c0_g2_i2 6 203 +;Gap=M198
scaffold60|size524837	est2genome	match_part	31066	34696	19120	-	.	ID=scaffold60|size524837:hsp:41347:3.12.0.0;Parent=scaffold60|size524837:hit:20624:3.12.0.0;Target=TRINITY_DN15682_c0_g2_i2 204 3834 +;Gap=M3631
scaffold60|size524837	est2genome	expressed_sequence_match	26406	35934	6307	+	.	ID=scaffold60|size524837:hit:20625:3.12.0.0;Name=TRINITY_DN15477_c2_g1_i1;score=6307
scaffold60|size524837	est2genome	match_part	26406	26813	6307	+	.	ID=scaffold60|size524837:hsp:41348:3.12.0.0;Parent=scaffold60|size524837:hit:20625:3.12.0.0;Target=TRINITY_DN15477_c2_g1_i1 1 414 +;Gap=M408
scaffold60|size524837	est2genome	match_part	34981	35934	6307	+	.	ID=scaffold60|size524837:hsp:41349:3.12.0.0;Parent=scaffold60|size524837:hit:20625:3.12.0.0;Target=TRINITY_DN15477_c2_g1_i1 415 1379 +;Gap=M954
scaffold60|size524837	est2genome	expressed_sequence_match	31066	35055	19950	-	.	ID=scaffold60|size524837:hit:20626:3.12.0.0;Name=TRINITY_DN15682_c0_g2_i3;score=19950
scaffold60|size524837	est2genome	match_part	31066	35055	19950	-	.	ID=scaffold60|size524837:hsp:41350:3.12.0.0;Parent=scaffold60|size524837:hit:20626:3.12.0.0;Target=TRINITY_DN15682_c0_g2_i3 6 3995 +;Gap=M3990
scaffold60|size524837	est2genome	expressed_sequence_match	34641	35934	6268	+	.	ID=scaffold60|size524837:hit:20627:3.12.0.0;Name=TRINITY_DN15477_c2_g1_i2;score=6268
scaffold60|size524837	est2genome	match_part	34641	35934	6268	+	.	ID=scaffold60|size524837:hsp:41351:3.12.0.0;Parent=scaffold60|size524837:hit:20627:3.12.0.0;Target=TRINITY_DN15477_c2_g1_i2 21 1322 +;Gap=M1294
scaffold60|size524837	est2genome	expressed_sequence_match	28103	28774	3097	-	.	ID=scaffold60|size524837:hit:20628:3.12.0.0;Name=TRINITY_DN13811_c0_g2_i1;score=3097
scaffold60|size524837	est2genome	match_part	28377	28774	3097	-	.	ID=scaffold60|size524837:hsp:41352:3.12.0.0;Parent=scaffold60|size524837:hit:20628:3.12.0.0;Target=TRINITY_DN13811_c0_g2_i1 1 397 +;Gap=M398
scaffold60|size524837	est2genome	match_part	28103	28351	3097	-	.	ID=scaffold60|size524837:hsp:41353:3.12.0.0;Parent=scaffold60|size524837:hit:20628:3.12.0.0;Target=TRINITY_DN13811_c0_g2_i1 398 647 +;Gap=M249
scaffold60|size524837	est2genome	expressed_sequence_match	35959	40285	19987	+	.	ID=scaffold60|size524837:hit:20629:3.12.0.0;Name=TRINITY_DN8135_c0_g1_i1;score=19987
scaffold60|size524837	est2genome	match_part	35959	36024	19987	+	.	ID=scaffold60|size524837:hsp:41354:3.12.0.0;Parent=scaffold60|size524837:hit:20629:3.12.0.0;Target=TRINITY_DN8135_c0_g1_i1 1 66 +;Gap=M66
scaffold60|size524837	est2genome	match_part	36134	36215	19987	+	.	ID=scaffold60|size524837:hsp:41355:3.12.0.0;Parent=scaffold60|size524837:hit:20629:3.12.0.0;Target=TRINITY_DN8135_c0_g1_i1 67 148 +;Gap=M82
scaffold60|size524837	est2genome	match_part	36316	37084	19987	+	.	ID=scaffold60|size524837:hsp:41356:3.12.0.0;Parent=scaffold60|size524837:hit:20629:3.12.0.0;Target=TRINITY_DN8135_c0_g1_i1 149 918 +;Gap=M769
scaffold60|size524837	est2genome	match_part	37166	40285	19987	+	.	ID=scaffold60|size524837:hsp:41357:3.12.0.0;Parent=scaffold60|size524837:hit:20629:3.12.0.0;Target=TRINITY_DN8135_c0_g1_i1 919 4038 +;Gap=M3120
scaffold60|size524837	est2genome	expressed_sequence_match	36861	40276	17023	-	.	ID=scaffold60|size524837:hit:20630:3.12.0.0;Name=TRINITY_DN13226_c0_g1_i1;score=17023
scaffold60|size524837	est2genome	match_part	36861	40276	17023	-	.	ID=scaffold60|size524837:hsp:41358:3.12.0.0;Parent=scaffold60|size524837:hit:20630:3.12.0.0;Target=TRINITY_DN13226_c0_g1_i1 1 3417 +;Gap=M3416
scaffold60|size524837	est2genome	expressed_sequence_match	36004	36968	4553	+	.	ID=scaffold60|size524837:hit:20631:3.12.0.0;Name=TRINITY_DN14076_c0_g1_i2;score=4553
scaffold60|size524837	est2genome	match_part	36004	36968	4553	+	.	ID=scaffold60|size524837:hsp:41359:3.12.0.0;Parent=scaffold60|size524837:hit:20631:3.12.0.0;Target=TRINITY_DN14076_c0_g1_i2 1 967 +;Gap=M965
scaffold60|size524837	est2genome	expressed_sequence_match	35983	36968	4326	+	.	ID=scaffold60|size524837:hit:20632:3.12.0.0;Name=TRINITY_DN14076_c0_g1_i3;score=4326
scaffold60|size524837	est2genome	match_part	35983	36215	4326	+	.	ID=scaffold60|size524837:hsp:41360:3.12.0.0;Parent=scaffold60|size524837:hit:20632:3.12.0.0;Target=TRINITY_DN14076_c0_g1_i3 1 233 +;Gap=M233
scaffold60|size524837	est2genome	match_part	36316	36968	4326	+	.	ID=scaffold60|size524837:hsp:41361:3.12.0.0;Parent=scaffold60|size524837:hit:20632:3.12.0.0;Target=TRINITY_DN14076_c0_g1_i3 234 887 +;Gap=M653
scaffold60|size524837	est2genome	expressed_sequence_match	35983	36397	2041	+	.	ID=scaffold60|size524837:hit:20633:3.12.0.0;Name=TRINITY_DN14076_c0_g1_i4;score=2041
scaffold60|size524837	est2genome	match_part	35983	36397	2041	+	.	ID=scaffold60|size524837:hsp:41362:3.12.0.0;Parent=scaffold60|size524837:hit:20633:3.12.0.0;Target=TRINITY_DN14076_c0_g1_i4 1 417 +;Gap=M415
scaffold60|size524837	est2genome	expressed_sequence_match	35983	36968	4211	+	.	ID=scaffold60|size524837:hit:20634:3.12.0.0;Name=TRINITY_DN14076_c0_g1_i5;score=4211
scaffold60|size524837	est2genome	match_part	35983	36024	4211	+	.	ID=scaffold60|size524837:hsp:41363:3.12.0.0;Parent=scaffold60|size524837:hit:20634:3.12.0.0;Target=TRINITY_DN14076_c0_g1_i5 1 42 +;Gap=M42
scaffold60|size524837	est2genome	match_part	36134	36968	4211	+	.	ID=scaffold60|size524837:hsp:41364:3.12.0.0;Parent=scaffold60|size524837:hit:20634:3.12.0.0;Target=TRINITY_DN14076_c0_g1_i5 43 880 +;Gap=M835
scaffold60|size524837	est2genome	expressed_sequence_match	55261	55557	937	-	.	ID=scaffold60|size524837:hit:20635:3.12.0.0;Name=TRINITY_DN1256_c0_g1_i1;score=937
scaffold60|size524837	est2genome	match_part	55427	55557	937	-	.	ID=scaffold60|size524837:hsp:41365:3.12.0.0;Parent=scaffold60|size524837:hit:20635:3.12.0.0;Target=TRINITY_DN1256_c0_g1_i1 1 131 +;Gap=M131
scaffold60|size524837	est2genome	match_part	55261	55386	937	-	.	ID=scaffold60|size524837:hsp:41366:3.12.0.0;Parent=scaffold60|size524837:hit:20635:3.12.0.0;Target=TRINITY_DN1256_c0_g1_i1 132 261 +;Gap=M126
scaffold60|size524837	est2genome	expressed_sequence_match	55704	55956	1226	-	.	ID=scaffold60|size524837:hit:20636:3.12.0.0;Name=TRINITY_DN21135_c0_g1_i1;score=1226
scaffold60|size524837	est2genome	match_part	55704	55956	1226	-	.	ID=scaffold60|size524837:hsp:41367:3.12.0.0;Parent=scaffold60|size524837:hit:20636:3.12.0.0;Target=TRINITY_DN21135_c0_g1_i1 1 254 +;Gap=M253
scaffold60|size524837	est2genome	expressed_sequence_match	56517	57964	7213	+	.	ID=scaffold60|size524837:hit:20637:3.12.0.0;Name=TRINITY_DN8797_c0_g2_i1;score=7213
scaffold60|size524837	est2genome	match_part	56517	57964	7213	+	.	ID=scaffold60|size524837:hsp:41368:3.12.0.0;Parent=scaffold60|size524837:hit:20637:3.12.0.0;Target=TRINITY_DN8797_c0_g2_i1 1 1448 -;Gap=M1448
scaffold60|size524837	est2genome	expressed_sequence_match	57182	57430	1188	+	.	ID=scaffold60|size524837:hit:20638:3.12.0.0;Name=TRINITY_DN8797_c0_g3_i1;score=1188
scaffold60|size524837	est2genome	match_part	57182	57430	1188	+	.	ID=scaffold60|size524837:hsp:41369:3.12.0.0;Parent=scaffold60|size524837:hit:20638:3.12.0.0;Target=TRINITY_DN8797_c0_g3_i1 1 250 -;Gap=M249
scaffold60|size524837	est2genome	expressed_sequence_match	56474	56826	1738	+	.	ID=scaffold60|size524837:hit:20639:3.12.0.0;Name=TRINITY_DN3773_c0_g2_i1;score=1738
scaffold60|size524837	est2genome	match_part	56474	56826	1738	+	.	ID=scaffold60|size524837:hsp:41370:3.12.0.0;Parent=scaffold60|size524837:hit:20639:3.12.0.0;Target=TRINITY_DN3773_c0_g2_i1 1 353 -;Gap=M353
scaffold60|size524837	est2genome	expressed_sequence_match	56494	57940	7190	+	.	ID=scaffold60|size524837:hit:20640:3.12.0.0;Name=TRINITY_DN17571_c0_g2_i1;score=7190
scaffold60|size524837	est2genome	match_part	56494	57940	7190	+	.	ID=scaffold60|size524837:hsp:41371:3.12.0.0;Parent=scaffold60|size524837:hit:20640:3.12.0.0;Target=TRINITY_DN17571_c0_g2_i1 1 1447 +;Gap=M1447
scaffold60|size524837	est2genome	expressed_sequence_match	56494	57488	4921	+	.	ID=scaffold60|size524837:hit:20641:3.12.0.0;Name=TRINITY_DN17571_c0_g2_i2;score=4921
scaffold60|size524837	est2genome	match_part	56494	57488	4921	+	.	ID=scaffold60|size524837:hsp:41372:3.12.0.0;Parent=scaffold60|size524837:hit:20641:3.12.0.0;Target=TRINITY_DN17571_c0_g2_i2 1 995 +;Gap=M995
scaffold60|size524837	est2genome	expressed_sequence_match	57948	59724	8781	-	.	ID=scaffold60|size524837:hit:20642:3.12.0.0;Name=TRINITY_DN8797_c1_g1_i1;score=8781
scaffold60|size524837	est2genome	match_part	57948	59724	8781	-	.	ID=scaffold60|size524837:hsp:41373:3.12.0.0;Parent=scaffold60|size524837:hit:20642:3.12.0.0;Target=TRINITY_DN8797_c1_g1_i1 1 1785 +;Gap=M1777
scaffold60|size524837	est2genome	expressed_sequence_match	65101	65392	1433	-	.	ID=scaffold60|size524837:hit:20643:3.12.0.0;Name=TRINITY_DN3581_c0_g1_i1;score=1433
scaffold60|size524837	est2genome	match_part	65101	65392	1433	-	.	ID=scaffold60|size524837:hsp:41374:3.12.0.0;Parent=scaffold60|size524837:hit:20643:3.12.0.0;Target=TRINITY_DN3581_c0_g1_i1 1 292 -;Gap=M292
scaffold60|size524837	est2genome	expressed_sequence_match	65742	66787	5023	-	.	ID=scaffold60|size524837:hit:20644:3.12.0.0;Name=TRINITY_DN9843_c0_g1_i1;score=5023
scaffold60|size524837	est2genome	match_part	65742	66787	5023	-	.	ID=scaffold60|size524837:hsp:41375:3.12.0.0;Parent=scaffold60|size524837:hit:20644:3.12.0.0;Target=TRINITY_DN9843_c0_g1_i1 1 1041 -;Gap=M1046
scaffold60|size524837	est2genome	expressed_sequence_match	63039	66456	15952	+	.	ID=scaffold60|size524837:hit:20645:3.12.0.0;Name=TRINITY_DN9783_c0_g1_i2;score=15952
scaffold60|size524837	est2genome	match_part	63039	63149	15952	+	.	ID=scaffold60|size524837:hsp:41376:3.12.0.0;Parent=scaffold60|size524837:hit:20645:3.12.0.0;Target=TRINITY_DN9783_c0_g1_i2 3201 3311 -;Gap=M111
scaffold60|size524837	est2genome	match_part	63237	66456	15952	+	.	ID=scaffold60|size524837:hsp:41377:3.12.0.0;Parent=scaffold60|size524837:hit:20645:3.12.0.0;Target=TRINITY_DN9783_c0_g1_i2 1 3200 -;Gap=M3220
scaffold60|size524837	est2genome	expressed_sequence_match	62073	64322	10716	+	.	ID=scaffold60|size524837:hit:20646:3.12.0.0;Name=TRINITY_DN17376_c0_g2_i1;score=10716
scaffold60|size524837	est2genome	match_part	62073	64322	10716	+	.	ID=scaffold60|size524837:hsp:41378:3.12.0.0;Parent=scaffold60|size524837:hit:20646:3.12.0.0;Target=TRINITY_DN17376_c0_g2_i1 1 2259 +;Gap=M2250
scaffold60|size524837	est2genome	expressed_sequence_match	64720	66456	8363	-	.	ID=scaffold60|size524837:hit:20647:3.12.0.0;Name=TRINITY_DN9783_c0_g1_i3;score=8363
scaffold60|size524837	est2genome	match_part	64720	66456	8363	-	.	ID=scaffold60|size524837:hsp:41379:3.12.0.0;Parent=scaffold60|size524837:hit:20647:3.12.0.0;Target=TRINITY_DN9783_c0_g1_i3 1 1729 +;Gap=M1737
scaffold60|size524837	est2genome	expressed_sequence_match	59755	62121	10860	+	.	ID=scaffold60|size524837:hit:20648:3.12.0.0;Name=TRINITY_DN8335_c0_g1_i1;score=10860
scaffold60|size524837	est2genome	match_part	59755	59813	10860	+	.	ID=scaffold60|size524837:hsp:41380:3.12.0.0;Parent=scaffold60|size524837:hit:20648:3.12.0.0;Target=TRINITY_DN8335_c0_g1_i1 1 59 +;Gap=M59
scaffold60|size524837	est2genome	match_part	59884	60598	10860	+	.	ID=scaffold60|size524837:hsp:41381:3.12.0.0;Parent=scaffold60|size524837:hit:20648:3.12.0.0;Target=TRINITY_DN8335_c0_g1_i1 60 774 +;Gap=M715
scaffold60|size524837	est2genome	match_part	60687	62121	10860	+	.	ID=scaffold60|size524837:hsp:41382:3.12.0.0;Parent=scaffold60|size524837:hit:20648:3.12.0.0;Target=TRINITY_DN8335_c0_g1_i1 775 2207 +;Gap=M1435
scaffold60|size524837	est2genome	expressed_sequence_match	62423	66456	19414	-	.	ID=scaffold60|size524837:hit:20649:3.12.0.0;Name=TRINITY_DN9783_c0_g1_i4;score=19414
scaffold60|size524837	est2genome	match_part	62423	66456	19414	-	.	ID=scaffold60|size524837:hsp:41383:3.12.0.0;Parent=scaffold60|size524837:hit:20649:3.12.0.0;Target=TRINITY_DN9783_c0_g1_i4 1 4020 +;Gap=M4034
scaffold60|size524837	est2genome	expressed_sequence_match	62073	64322	10280	+	.	ID=scaffold60|size524837:hit:20650:3.12.0.0;Name=TRINITY_DN17376_c0_g2_i2;score=10280
scaffold60|size524837	est2genome	match_part	62073	62847	10280	+	.	ID=scaffold60|size524837:hsp:41384:3.12.0.0;Parent=scaffold60|size524837:hit:20650:3.12.0.0;Target=TRINITY_DN17376_c0_g2_i2 1 784 +;Gap=M775
scaffold60|size524837	est2genome	match_part	62933	64322	10280	+	.	ID=scaffold60|size524837:hsp:41385:3.12.0.0;Parent=scaffold60|size524837:hit:20650:3.12.0.0;Target=TRINITY_DN17376_c0_g2_i2 785 2174 +;Gap=M1390
scaffold60|size524837	est2genome	expressed_sequence_match	64113	66444	11008	-	.	ID=scaffold60|size524837:hit:20651:3.12.0.0;Name=TRINITY_DN17207_c0_g1_i1;score=11008
scaffold60|size524837	est2genome	match_part	64231	66444	11008	-	.	ID=scaffold60|size524837:hsp:41386:3.12.0.0;Parent=scaffold60|size524837:hit:20651:3.12.0.0;Target=TRINITY_DN17207_c0_g1_i1 1 2203 +;Gap=M2214
```
