## Supplementary material for "Improved Reference Genome for *Cyclotella Cryptica* CCMP332, a Model for Cell Wall Morphogenesis, Salinity Adaptation, and Lipid Production in Diatoms (Bacillariophyta)": cryptica_pilon5.all.renamed.gff (part 11 of 634)

```
scaffold60|size524837	est2genome	match_part	64113	64210	11008	-	.	ID=scaffold60|size524837:hsp:41387:3.12.0.0;Parent=scaffold60|size524837:hit:20651:3.12.0.0;Target=TRINITY_DN17207_c0_g1_i1 2204 2303 +;Gap=M98
scaffold60|size524837	est2genome	expressed_sequence_match	62461	63843	5877	+	.	ID=scaffold60|size524837:hit:20652:3.12.0.0;Name=TRINITY_DN17376_c0_g2_i3;score=5877
scaffold60|size524837	est2genome	match_part	62461	62847	5877	+	.	ID=scaffold60|size524837:hsp:41388:3.12.0.0;Parent=scaffold60|size524837:hit:20652:3.12.0.0;Target=TRINITY_DN17376_c0_g2_i3 1 392 +;Gap=M387
scaffold60|size524837	est2genome	match_part	62933	63149	5877	+	.	ID=scaffold60|size524837:hsp:41389:3.12.0.0;Parent=scaffold60|size524837:hit:20652:3.12.0.0;Target=TRINITY_DN17376_c0_g2_i3 393 609 +;Gap=M217
scaffold60|size524837	est2genome	match_part	63237	63843	5877	+	.	ID=scaffold60|size524837:hsp:41390:3.12.0.0;Parent=scaffold60|size524837:hit:20652:3.12.0.0;Target=TRINITY_DN17376_c0_g2_i3 610 1216 +;Gap=M607
scaffold60|size524837	est2genome	expressed_sequence_match	64113	66444	11344	-	.	ID=scaffold60|size524837:hit:20653:3.12.0.0;Name=TRINITY_DN17207_c0_g1_i3;score=11344
scaffold60|size524837	est2genome	match_part	64113	66444	11344	-	.	ID=scaffold60|size524837:hsp:41391:3.12.0.0;Parent=scaffold60|size524837:hit:20653:3.12.0.0;Target=TRINITY_DN17207_c0_g1_i3 1 2333 +;Gap=M2332
scaffold60|size524837	est2genome	expressed_sequence_match	61971	64322	10990	+	.	ID=scaffold60|size524837:hit:20654:3.12.0.0;Name=TRINITY_DN17376_c0_g2_i4;score=10990
scaffold60|size524837	est2genome	match_part	61971	62013	10990	+	.	ID=scaffold60|size524837:hsp:41392:3.12.0.0;Parent=scaffold60|size524837:hit:20654:3.12.0.0;Target=TRINITY_DN17376_c0_g2_i4 1 43 +;Gap=M43
scaffold60|size524837	est2genome	match_part	62122	64322	10990	+	.	ID=scaffold60|size524837:hsp:41393:3.12.0.0;Parent=scaffold60|size524837:hit:20654:3.12.0.0;Target=TRINITY_DN17376_c0_g2_i4 44 2244 +;Gap=M2201
scaffold60|size524837	est2genome	expressed_sequence_match	59798	61286	7353	+	.	ID=scaffold60|size524837:hit:20655:3.12.0.0;Name=TRINITY_DN16414_c0_g1_i2;score=7353
scaffold60|size524837	est2genome	match_part	59798	61286	7353	+	.	ID=scaffold60|size524837:hsp:41394:3.12.0.0;Parent=scaffold60|size524837:hit:20655:3.12.0.0;Target=TRINITY_DN16414_c0_g1_i2 1 1487 +;Gap=M1489
scaffold60|size524837	est2genome	expressed_sequence_match	62073	64322	10258	+	.	ID=scaffold60|size524837:hit:20656:3.12.0.0;Name=TRINITY_DN17376_c0_g2_i5;score=10258
scaffold60|size524837	est2genome	match_part	62073	63149	10258	+	.	ID=scaffold60|size524837:hsp:41395:3.12.0.0;Parent=scaffold60|size524837:hit:20656:3.12.0.0;Target=TRINITY_DN17376_c0_g2_i5 1 1086 +;Gap=M1077
scaffold60|size524837	est2genome	match_part	63237	64322	10258	+	.	ID=scaffold60|size524837:hsp:41396:3.12.0.0;Parent=scaffold60|size524837:hit:20656:3.12.0.0;Target=TRINITY_DN17376_c0_g2_i5 1087 2172 +;Gap=M1086
scaffold60|size524837	est2genome	expressed_sequence_match	59798	61286	6897	+	.	ID=scaffold60|size524837:hit:20657:3.12.0.0;Name=TRINITY_DN16414_c0_g1_i3;score=6897
scaffold60|size524837	est2genome	match_part	59798	60598	6897	+	.	ID=scaffold60|size524837:hsp:41397:3.12.0.0;Parent=scaffold60|size524837:hit:20657:3.12.0.0;Target=TRINITY_DN16414_c0_g1_i3 1 801 +;Gap=M801
scaffold60|size524837	est2genome	match_part	60687	61286	6897	+	.	ID=scaffold60|size524837:hsp:41398:3.12.0.0;Parent=scaffold60|size524837:hit:20657:3.12.0.0;Target=TRINITY_DN16414_c0_g1_i3 802 1399 +;Gap=M600
scaffold60|size524837	est2genome	expressed_sequence_match	68244	68602	1768	+	.	ID=scaffold60|size524837:hit:20658:3.12.0.0;Name=TRINITY_DN8259_c0_g1_i1;score=1768
scaffold60|size524837	est2genome	match_part	68244	68602	1768	+	.	ID=scaffold60|size524837:hsp:41399:3.12.0.0;Parent=scaffold60|size524837:hit:20658:3.12.0.0;Target=TRINITY_DN8259_c0_g1_i1 1 359 +;Gap=M359
scaffold60|size524837	est2genome	expressed_sequence_match	72133	72413	981	-	.	ID=scaffold60|size524837:hit:20659:3.12.0.0;Name=TRINITY_DN15389_c0_g1_i1;score=981
scaffold60|size524837	est2genome	match_part	72241	72413	981	-	.	ID=scaffold60|size524837:hsp:41400:3.12.0.0;Parent=scaffold60|size524837:hit:20659:3.12.0.0;Target=TRINITY_DN15389_c0_g1_i1 1 173 +;Gap=M173
scaffold60|size524837	est2genome	match_part	72133	72194	981	-	.	ID=scaffold60|size524837:hsp:41401:3.12.0.0;Parent=scaffold60|size524837:hit:20659:3.12.0.0;Target=TRINITY_DN15389_c0_g1_i1 174 233 +;Gap=M62
scaffold60|size524837	est2genome	expressed_sequence_match	73752	74006	1104	+	.	ID=scaffold60|size524837:hit:20660:3.12.0.0;Name=TRINITY_DN13298_c0_g1_i1;score=1104
scaffold60|size524837	est2genome	match_part	73752	74006	1104	+	.	ID=scaffold60|size524837:hsp:41402:3.12.0.0;Parent=scaffold60|size524837:hit:20660:3.12.0.0;Target=TRINITY_DN13298_c0_g1_i1 26 280 +;Gap=M255
scaffold60|size524837	est2genome	expressed_sequence_match	72765	73001	965	-	.	ID=scaffold60|size524837:hit:20661:3.12.0.0;Name=TRINITY_DN9288_c0_g1_i1;score=965
scaffold60|size524837	est2genome	match_part	72765	73001	965	-	.	ID=scaffold60|size524837:hsp:41403:3.12.0.0;Parent=scaffold60|size524837:hit:20661:3.12.0.0;Target=TRINITY_DN9288_c0_g1_i1 19 255 +;Gap=M237
scaffold60|size524837	est2genome	expressed_sequence_match	82049	84721	12211	-	.	ID=scaffold60|size524837:hit:20662:3.12.0.0;Name=TRINITY_DN8868_c0_g1_i4;score=12211
scaffold60|size524837	est2genome	match_part	84283	84721	12211	-	.	ID=scaffold60|size524837:hsp:41404:3.12.0.0;Parent=scaffold60|size524837:hit:20662:3.12.0.0;Target=TRINITY_DN8868_c0_g1_i4 2318 2767 -;Gap=M439
scaffold60|size524837	est2genome	match_part	82049	84187	12211	-	.	ID=scaffold60|size524837:hsp:41405:3.12.0.0;Parent=scaffold60|size524837:hit:20662:3.12.0.0;Target=TRINITY_DN8868_c0_g1_i4 177 2317 -;Gap=M2139
scaffold60|size524837	est2genome	expressed_sequence_match	81960	82956	4844	-	.	ID=scaffold60|size524837:hit:20663:3.12.0.0;Name=TRINITY_DN15815_c0_g1_i1;score=4844
scaffold60|size524837	est2genome	match_part	81960	82956	4844	-	.	ID=scaffold60|size524837:hsp:41406:3.12.0.0;Parent=scaffold60|size524837:hit:20663:3.12.0.0;Target=TRINITY_DN15815_c0_g1_i1 1 1001 -;Gap=M997
scaffold60|size524837	est2genome	expressed_sequence_match	82049	82956	4087	-	.	ID=scaffold60|size524837:hit:20664:3.12.0.0;Name=TRINITY_DN15815_c0_g1_i3;score=4087
scaffold60|size524837	est2genome	match_part	82049	82956	4087	-	.	ID=scaffold60|size524837:hsp:41407:3.12.0.0;Parent=scaffold60|size524837:hit:20664:3.12.0.0;Target=TRINITY_DN15815_c0_g1_i3 147 1056 -;Gap=M908
scaffold60|size524837	est2genome	expressed_sequence_match	82914	84630	7877	-	.	ID=scaffold60|size524837:hit:20665:3.12.0.0;Name=TRINITY_DN16037_c0_g1_i1;score=7877
scaffold60|size524837	est2genome	match_part	84283	84630	7877	-	.	ID=scaffold60|size524837:hsp:41408:3.12.0.0;Parent=scaffold60|size524837:hit:20665:3.12.0.0;Target=TRINITY_DN16037_c0_g1_i1 1 352 +;Gap=M348
scaffold60|size524837	est2genome	match_part	82914	84187	7877	-	.	ID=scaffold60|size524837:hsp:41409:3.12.0.0;Parent=scaffold60|size524837:hit:20665:3.12.0.0;Target=TRINITY_DN16037_c0_g1_i1 353 1626 +;Gap=M1274
scaffold60|size524837	est2genome	expressed_sequence_match	82914	84630	8357	-	.	ID=scaffold60|size524837:hit:20666:3.12.0.0;Name=TRINITY_DN16037_c0_g1_i2;score=8357
scaffold60|size524837	est2genome	match_part	82914	84630	8357	-	.	ID=scaffold60|size524837:hsp:41410:3.12.0.0;Parent=scaffold60|size524837:hit:20666:3.12.0.0;Target=TRINITY_DN16037_c0_g1_i2 1 1720 +;Gap=M1717
scaffold60|size524837	est2genome	expressed_sequence_match	88754	89328	2082	-	.	ID=scaffold60|size524837:hit:20667:3.12.0.0;Name=TRINITY_DN7509_c1_g1_i1;score=2082
scaffold60|size524837	est2genome	match_part	88754	89328	2082	-	.	ID=scaffold60|size524837:hsp:41411:3.12.0.0;Parent=scaffold60|size524837:hit:20667:3.12.0.0;Target=TRINITY_DN7509_c1_g1_i1 1 573 +;Gap=M575
scaffold60|size524837	blastn	expressed_sequence_match	90336	90614	117	-	.	ID=scaffold60|size524837:hit:20668:3.12.0.0;Name=TRINITY_DN8742_c0_g3_i1;score=117
scaffold60|size524837	blastn	match_part	90336	90614	117	-	.	ID=scaffold60|size524837:hsp:41412:3.12.0.0;Parent=scaffold60|size524837:hit:20668:3.12.0.0;Target=TRINITY_DN8742_c0_g3_i1 232 510 +;Gap=M279
scaffold60|size524837	blastn	expressed_sequence_match	91834	92069	158	-	.	ID=scaffold60|size524837:hit:20669:3.12.0.0;Name=TRINITY_DN13298_c0_g1_i1;score=158
scaffold60|size524837	blastn	match_part	91834	92069	158	-	.	ID=scaffold60|size524837:hsp:41413:3.12.0.0;Parent=scaffold60|size524837:hit:20669:3.12.0.0;Target=TRINITY_DN13298_c0_g1_i1 45 280 +;Gap=M236
scaffold60|size524837	blastn	expressed_sequence_match	90378	90572	159	+	.	ID=scaffold60|size524837:hit:20670:3.12.0.0;Name=TRINITY_DN9744_c0_g1_i1;score=159
scaffold60|size524837	blastn	match_part	90378	90572	159	+	.	ID=scaffold60|size524837:hsp:41414:3.12.0.0;Parent=scaffold60|size524837:hit:20670:3.12.0.0;Target=TRINITY_DN9744_c0_g1_i1 6 200 +;Gap=M195
scaffold60|size524837	blastn	expressed_sequence_match	90378	90614	183	+	.	ID=scaffold60|size524837:hit:20671:3.12.0.0;Name=TRINITY_DN9744_c0_g1_i2;score=183
scaffold60|size524837	blastn	match_part	90378	90614	183	+	.	ID=scaffold60|size524837:hsp:41415:3.12.0.0;Parent=scaffold60|size524837:hit:20671:3.12.0.0;Target=TRINITY_DN9744_c0_g1_i2 6 242 +;Gap=M237
scaffold60|size524837	blastn	expressed_sequence_match	93128	93261	87	-	.	ID=scaffold60|size524837:hit:20672:3.12.0.0;Name=TRINITY_DN2787_c0_g1_i1;score=87
scaffold60|size524837	blastn	match_part	93128	93261	87	-	.	ID=scaffold60|size524837:hsp:41416:3.12.0.0;Parent=scaffold60|size524837:hit:20672:3.12.0.0;Target=TRINITY_DN2787_c0_g1_i1 22 154 +;Gap=M134
scaffold60|size524837	blastn	expressed_sequence_match	92864	93044	86	+	.	ID=scaffold60|size524837:hit:20673:3.12.0.0;Name=TRINITY_DN9288_c0_g1_i1;score=86
scaffold60|size524837	blastn	match_part	92864	93044	86	+	.	ID=scaffold60|size524837:hsp:41417:3.12.0.0;Parent=scaffold60|size524837:hit:20673:3.12.0.0;Target=TRINITY_DN9288_c0_g1_i1 59 238 +;Gap=M181
scaffold60|size524837	blastn	expressed_sequence_match	72213	93548	151	-	.	ID=scaffold60|size524837:hit:20674:3.12.0.0;Name=TRINITY_DN15476_c0_g2_i2;score=151
scaffold60|size524837	blastn	match_part	93332	93548	151	-	.	ID=scaffold60|size524837:hsp:41418:3.12.0.0;Parent=scaffold60|size524837:hit:20674:3.12.0.0;Target=TRINITY_DN15476_c0_g2_i2 223 439 +;Gap=M217
scaffold60|size524837	blastn	match_part	87334	87507	114	-	.	ID=scaffold60|size524837:hsp:41419:3.12.0.0;Parent=scaffold60|size524837:hit:20674:3.12.0.0;Target=TRINITY_DN15476_c0_g2_i2 266 439 +;Gap=M174
scaffold60|size524837	blastn	match_part	78308	78519	176	-	.	ID=scaffold60|size524837:hsp:41420:3.12.0.0;Parent=scaffold60|size524837:hit:20674:3.12.0.0;Target=TRINITY_DN15476_c0_g2_i2 209 420 -;Gap=M212
scaffold60|size524837	blastn	match_part	72213	72337	96	-	.	ID=scaffold60|size524837:hsp:41421:3.12.0.0;Parent=scaffold60|size524837:hit:20674:3.12.0.0;Target=TRINITY_DN15476_c0_g2_i2 154 277 -;Gap=M125
scaffold60|size524837	blastn	expressed_sequence_match	95657	99307	2786	-	.	ID=scaffold60|size524837:hit:20675:3.12.0.0;Name=TRINITY_DN17733_c0_g2_i2;score=2786
scaffold60|size524837	blastn	match_part	96192	99307	2786	-	.	ID=scaffold60|size524837:hsp:41422:3.12.0.0;Parent=scaffold60|size524837:hit:20675:3.12.0.0;Target=TRINITY_DN17733_c0_g2_i2 1 3106 +;Gap=M3116
scaffold60|size524837	blastn	match_part	95657	96173	517	-	.	ID=scaffold60|size524837:hsp:41423:3.12.0.0;Parent=scaffold60|size524837:hit:20675:3.12.0.0;Target=TRINITY_DN17733_c0_g2_i2 3143 3659 +;Gap=M517
scaffold60|size524837	blastn	expressed_sequence_match	99519	106794	1041	+	.	ID=scaffold60|size524837:hit:20676:3.12.0.0;Name=TRINITY_DN16462_c1_g1_i3;score=1041
scaffold60|size524837	blastn	match_part	99519	100670	1041	+	.	ID=scaffold60|size524837:hsp:41424:3.12.0.0;Parent=scaffold60|size524837:hit:20676:3.12.0.0;Target=TRINITY_DN16462_c1_g1_i3 1 1162 +;Gap=M1152
scaffold60|size524837	blastn	match_part	106432	106794	345	+	.	ID=scaffold60|size524837:hsp:41425:3.12.0.0;Parent=scaffold60|size524837:hit:20676:3.12.0.0;Target=TRINITY_DN16462_c1_g1_i3 1159 1521 +;Gap=M363
scaffold60|size524837	blastn	expressed_sequence_match	99519	106794	551	+	.	ID=scaffold60|size524837:hit:20677:3.12.0.0;Name=TRINITY_DN16462_c1_g1_i4;score=551
scaffold60|size524837	blastn	match_part	99519	99830	312	+	.	ID=scaffold60|size524837:hsp:41426:3.12.0.0;Parent=scaffold60|size524837:hit:20677:3.12.0.0;Target=TRINITY_DN16462_c1_g1_i4 1 312 +;Gap=M312
scaffold60|size524837	blastn	match_part	99973	100670	551	+	.	ID=scaffold60|size524837:hsp:41427:3.12.0.0;Parent=scaffold60|size524837:hit:20677:3.12.0.0;Target=TRINITY_DN16462_c1_g1_i4 312 1019 +;Gap=M698
scaffold60|size524837	blastn	match_part	106432	106794	345	+	.	ID=scaffold60|size524837:hsp:41428:3.12.0.0;Parent=scaffold60|size524837:hit:20677:3.12.0.0;Target=TRINITY_DN16462_c1_g1_i4 1016 1378 +;Gap=M363
scaffold60|size524837	blastn	expressed_sequence_match	99578	100473	495	+	.	ID=scaffold60|size524837:hit:20678:3.12.0.0;Name=TRINITY_DN4734_c0_g1_i1;score=495
scaffold60|size524837	blastn	match_part	99578	99830	188	+	.	ID=scaffold60|size524837:hsp:41429:3.12.0.0;Parent=scaffold60|size524837:hit:20678:3.12.0.0;Target=TRINITY_DN4734_c0_g1_i1 1 250 +;Gap=M253
scaffold60|size524837	blastn	match_part	99973	100473	495	+	.	ID=scaffold60|size524837:hsp:41430:3.12.0.0;Parent=scaffold60|size524837:hit:20678:3.12.0.0;Target=TRINITY_DN4734_c0_g1_i1 250 750 +;Gap=M501
scaffold60|size524837	blastn	expressed_sequence_match	99736	100069	310	+	.	ID=scaffold60|size524837:hit:20679:3.12.0.0;Name=TRINITY_DN4957_c0_g2_i1;score=310
scaffold60|size524837	blastn	match_part	99736	100069	310	+	.	ID=scaffold60|size524837:hsp:41431:3.12.0.0;Parent=scaffold60|size524837:hit:20679:3.12.0.0;Target=TRINITY_DN4957_c0_g2_i1 1 334 +;Gap=M334
scaffold60|size524837	est2genome	expressed_sequence_match	90265	90845	2221	-	.	ID=scaffold60|size524837:hit:20680:3.12.0.0;Name=TRINITY_DN8742_c0_g3_i1;score=2221
scaffold60|size524837	est2genome	match_part	90265	90845	2221	-	.	ID=scaffold60|size524837:hsp:41432:3.12.0.0;Parent=scaffold60|size524837:hit:20680:3.12.0.0;Target=TRINITY_DN8742_c0_g3_i1 1 581 +;Gap=M581
scaffold60|size524837	est2genome	expressed_sequence_match	91834	92088	1077	-	.	ID=scaffold60|size524837:hit:20681:3.12.0.0;Name=TRINITY_DN13298_c0_g1_i1;score=1077
scaffold60|size524837	est2genome	match_part	91834	92088	1077	-	.	ID=scaffold60|size524837:hsp:41433:3.12.0.0;Parent=scaffold60|size524837:hit:20681:3.12.0.0;Target=TRINITY_DN13298_c0_g1_i1 26 280 +;Gap=M255
scaffold60|size524837	est2genome	expressed_sequence_match	90373	90600	945	-	.	ID=scaffold60|size524837:hit:20682:3.12.0.0;Name=TRINITY_DN9744_c0_g1_i1;score=945
scaffold60|size524837	est2genome	match_part	90373	90600	945	-	.	ID=scaffold60|size524837:hsp:41434:3.12.0.0;Parent=scaffold60|size524837:hit:20682:3.12.0.0;Target=TRINITY_DN9744_c0_g1_i1 1 220 -;Gap=M228
scaffold60|size524837	est2genome	expressed_sequence_match	90373	90651	1224	-	.	ID=scaffold60|size524837:hit:20683:3.12.0.0;Name=TRINITY_DN9744_c0_g1_i2;score=1224
scaffold60|size524837	est2genome	match_part	90373	90651	1224	-	.	ID=scaffold60|size524837:hsp:41435:3.12.0.0;Parent=scaffold60|size524837:hit:20683:3.12.0.0;Target=TRINITY_DN9744_c0_g1_i2 1 279 -;Gap=M279
scaffold60|size524837	est2genome	expressed_sequence_match	93064	93284	886	+	.	ID=scaffold60|size524837:hit:20684:3.12.0.0;Name=TRINITY_DN2787_c0_g1_i1;score=886
scaffold60|size524837	est2genome	match_part	93064	93284	886	+	.	ID=scaffold60|size524837:hsp:41436:3.12.0.0;Parent=scaffold60|size524837:hit:20684:3.12.0.0;Target=TRINITY_DN2787_c0_g1_i1 1 217 -;Gap=M221
scaffold60|size524837	est2genome	expressed_sequence_match	92832	93061	896	+	.	ID=scaffold60|size524837:hit:20685:3.12.0.0;Name=TRINITY_DN9288_c0_g1_i1;score=896
scaffold60|size524837	est2genome	match_part	92832	93061	896	+	.	ID=scaffold60|size524837:hsp:41437:3.12.0.0;Parent=scaffold60|size524837:hit:20685:3.12.0.0;Target=TRINITY_DN9288_c0_g1_i1 19 255 +;Gap=M230
scaffold60|size524837	est2genome	expressed_sequence_match	87330	93764	1437	-	.	ID=scaffold60|size524837:hit:20686:3.12.0.0;Name=TRINITY_DN15476_c0_g2_i2;score=1437
scaffold60|size524837	est2genome	match_part	93688	93764	1437	-	.	ID=scaffold60|size524837:hsp:41438:3.12.0.0;Parent=scaffold60|size524837:hit:20686:3.12.0.0;Target=TRINITY_DN15476_c0_g2_i2 5 87 +;Gap=M77
scaffold60|size524837	est2genome	match_part	93572	93640	1437	-	.	ID=scaffold60|size524837:hsp:41439:3.12.0.0;Parent=scaffold60|size524837:hit:20686:3.12.0.0;Target=TRINITY_DN15476_c0_g2_i2 88 154 +;Gap=M69
scaffold60|size524837	est2genome	match_part	87330	87620	1437	-	.	ID=scaffold60|size524837:hsp:41440:3.12.0.0;Parent=scaffold60|size524837:hit:20686:3.12.0.0;Target=TRINITY_DN15476_c0_g2_i2 155 443 +;Gap=M291
scaffold60|size524837	est2genome	expressed_sequence_match	95535	99307	17675	-	.	ID=scaffold60|size524837:hit:20687:3.12.0.0;Name=TRINITY_DN17733_c0_g2_i2;score=17675
scaffold60|size524837	est2genome	match_part	95657	99307	17675	-	.	ID=scaffold60|size524837:hsp:41441:3.12.0.0;Parent=scaffold60|size524837:hit:20687:3.12.0.0;Target=TRINITY_DN17733_c0_g2_i2 1 3659 +;Gap=M3651
scaffold60|size524837	est2genome	match_part	95535	95563	17675	-	.	ID=scaffold60|size524837:hsp:41442:3.12.0.0;Parent=scaffold60|size524837:hit:20687:3.12.0.0;Target=TRINITY_DN17733_c0_g2_i2 3660 3688 +;Gap=M29
scaffold60|size524837	est2genome	expressed_sequence_match	99519	106809	7407	+	.	ID=scaffold60|size524837:hit:20688:3.12.0.0;Name=TRINITY_DN16462_c1_g1_i3;score=7407
scaffold60|size524837	est2genome	match_part	99519	100673	7407	+	.	ID=scaffold60|size524837:hsp:41443:3.12.0.0;Parent=scaffold60|size524837:hit:20688:3.12.0.0;Target=TRINITY_DN16462_c1_g1_i3 1 1165 +;Gap=M1155
scaffold60|size524837	est2genome	match_part	106439	106809	7407	+	.	ID=scaffold60|size524837:hsp:41444:3.12.0.0;Parent=scaffold60|size524837:hit:20688:3.12.0.0;Target=TRINITY_DN16462_c1_g1_i3 1166 1536 +;Gap=M371
scaffold60|size524837	est2genome	expressed_sequence_match	99519	106809	6619	+	.	ID=scaffold60|size524837:hit:20689:3.12.0.0;Name=TRINITY_DN16462_c1_g1_i4;score=6619
scaffold60|size524837	est2genome	match_part	99519	99830	6619	+	.	ID=scaffold60|size524837:hsp:41445:3.12.0.0;Parent=scaffold60|size524837:hit:20689:3.12.0.0;Target=TRINITY_DN16462_c1_g1_i4 1 312 +;Gap=M312
scaffold60|size524837	est2genome	match_part	99974	100673	6619	+	.	ID=scaffold60|size524837:hsp:41446:3.12.0.0;Parent=scaffold60|size524837:hit:20689:3.12.0.0;Target=TRINITY_DN16462_c1_g1_i4 313 1022 +;Gap=M700
scaffold60|size524837	est2genome	match_part	106439	106809	6619	+	.	ID=scaffold60|size524837:hsp:41447:3.12.0.0;Parent=scaffold60|size524837:hit:20689:3.12.0.0;Target=TRINITY_DN16462_c1_g1_i4 1023 1393 +;Gap=M371
scaffold60|size524837	est2genome	expressed_sequence_match	99578	100473	3639	+	.	ID=scaffold60|size524837:hit:20690:3.12.0.0;Name=TRINITY_DN4734_c0_g1_i1;score=3639
scaffold60|size524837	est2genome	match_part	99578	99830	3639	+	.	ID=scaffold60|size524837:hsp:41448:3.12.0.0;Parent=scaffold60|size524837:hit:20690:3.12.0.0;Target=TRINITY_DN4734_c0_g1_i1 1 250 +;Gap=M253
scaffold60|size524837	est2genome	match_part	99974	100473	3639	+	.	ID=scaffold60|size524837:hsp:41449:3.12.0.0;Parent=scaffold60|size524837:hit:20690:3.12.0.0;Target=TRINITY_DN4734_c0_g1_i1 251 750 +;Gap=M500
scaffold60|size524837	est2genome	expressed_sequence_match	99736	100069	1634	-	.	ID=scaffold60|size524837:hit:20691:3.12.0.0;Name=TRINITY_DN4957_c0_g2_i1;score=1634
scaffold60|size524837	est2genome	match_part	99736	100069	1634	-	.	ID=scaffold60|size524837:hsp:41450:3.12.0.0;Parent=scaffold60|size524837:hit:20691:3.12.0.0;Target=TRINITY_DN4957_c0_g2_i1 1 334 -;Gap=M334
###
scaffold60|size524837	blastx	protein_match	100009	100431	625	+	.	ID=scaffold60|size524837:hit:20692:3.12.0.1;Name=jgi|Thaoce1|79712|rna5906;score=625
scaffold60|size524837	blastx	match_part	100009	100431	625	+	.	ID=scaffold60|size524837:hsp:41451:3.12.0.1;Parent=scaffold60|size524837:hit:20692:3.12.0.1;Target=jgi|Thaoce1|79712|rna5906 24 164 +;Gap=M423
scaffold60|size524837	blastx	protein_match	100003	100431	723	+	.	ID=scaffold60|size524837:hit:20693:3.12.0.1;Name=jgi|Thaps3|39424|estExt_gwp_gw1.C_chr_20155;score=723
scaffold60|size524837	blastx	match_part	100003	100431	723	+	.	ID=scaffold60|size524837:hsp:41452:3.12.0.1;Parent=scaffold60|size524837:hit:20693:3.12.0.1;Target=jgi|Thaps3|39424|estExt_gwp_gw1.C_chr_20155 22 164 +;Gap=M429
scaffold60|size524837	blastx	protein_match	100009	100431	618	+	.	ID=scaffold60|size524837:hit:20694:3.12.0.1;Name=jgi|Fracy1|267257|estExt_fgenesh2_kg.C_10243;score=618
scaffold60|size524837	blastx	match_part	100009	100431	618	+	.	ID=scaffold60|size524837:hsp:41453:3.12.0.1;Parent=scaffold60|size524837:hit:20694:3.12.0.1;Target=jgi|Fracy1|267257|estExt_fgenesh2_kg.C_10243 24 164 +;Gap=M423
scaffold60|size524837	blastx	protein_match	100009	100431	618	+	.	ID=scaffold60|size524837:hit:20695:3.12.0.1;Name=jgi|Fracy1|267257|estExt_fgenesh2_kg.C_10243;score=618
scaffold60|size524837	blastx	match_part	100009	100431	618	+	.	ID=scaffold60|size524837:hsp:41454:3.12.0.1;Parent=scaffold60|size524837:hit:20695:3.12.0.1;Target=jgi|Fracy1|267257|estExt_fgenesh2_kg.C_10243 24 164 +;Gap=M423
scaffold60|size524837	blastx	protein_match	100009	100431	618	+	.	ID=scaffold60|size524837:hit:20696:3.12.0.1;Name=jgi|Fracy1|267257|estExt_fgenesh2_kg.C_10243;score=618
scaffold60|size524837	blastx	match_part	100009	100431	618	+	.	ID=scaffold60|size524837:hsp:41455:3.12.0.1;Parent=scaffold60|size524837:hit:20696:3.12.0.1;Target=jgi|Fracy1|267257|estExt_fgenesh2_kg.C_10243 24 164 +;Gap=M423
scaffold60|size524837	blastx	protein_match	100003	100431	689	+	.	ID=scaffold60|size524837:hit:20697:3.12.0.1;Name=jgi|Phatr2|28979|estExt_Genewise1.C_chr_140165;score=689
scaffold60|size524837	blastx	match_part	100003	100431	689	+	.	ID=scaffold60|size524837:hsp:41456:3.12.0.1;Parent=scaffold60|size524837:hit:20697:3.12.0.1;Target=jgi|Phatr2|28979|estExt_Genewise1.C_chr_140165 22 164 +;Gap=M429
scaffold60|size524837	blastx	protein_match	109267	109860	434	+	.	ID=scaffold60|size524837:hit:20698:3.12.0.1;Name=jgi|Fracy1|141156|gw1.33.51.1;score=434
scaffold60|size524837	blastx	match_part	109267	109860	434	+	.	ID=scaffold60|size524837:hsp:41457:3.12.0.1;Parent=scaffold60|size524837:hit:20698:3.12.0.1;Target=jgi|Fracy1|141156|gw1.33.51.1 8 210 +;Gap=M594
scaffold60|size524837	blastx	protein_match	109267	109860	434	+	.	ID=scaffold60|size524837:hit:20699:3.12.0.1;Name=jgi|Fracy1|141156|gw1.33.51.1;score=434
scaffold60|size524837	blastx	match_part	109267	109860	434	+	.	ID=scaffold60|size524837:hsp:41458:3.12.0.1;Parent=scaffold60|size524837:hit:20699:3.12.0.1;Target=jgi|Fracy1|141156|gw1.33.51.1 8 210 +;Gap=M594
scaffold60|size524837	blastx	protein_match	137262	138332	696	+	.	ID=scaffold60|size524837:hit:20700:3.12.0.1;Name=jgi|Thaoce1|99154|rna17296;score=696
scaffold60|size524837	blastx	match_part	137262	138332	696	+	.	ID=scaffold60|size524837:hsp:41459:3.12.0.1;Parent=scaffold60|size524837:hit:20700:3.12.0.1;Target=jgi|Thaoce1|99154|rna17296 1 329 +;Gap=M1071
scaffold60|size524837	blastx	protein_match	138543	138959	315	-	.	ID=scaffold60|size524837:hit:20701:3.12.0.1;Name=jgi|Thaps3|6620|fgenesh1_pg.C_chr_7000003;score=315
scaffold60|size524837	blastx	match_part	138543	138959	315	-	.	ID=scaffold60|size524837:hsp:41460:3.12.0.1;Parent=scaffold60|size524837:hit:20701:3.12.0.1;Target=jgi|Thaps3|6620|fgenesh1_pg.C_chr_7000003 96 235 +;Gap=M417
scaffold60|size524837	blastx	protein_match	140290	140895	300	+	.	ID=scaffold60|size524837:hit:20702:3.12.0.1;Name=jgi|Thaoce1|95535|rna16960;score=300
scaffold60|size524837	blastx	match_part	140290	140895	300	+	.	ID=scaffold60|size524837:hsp:41461:3.12.0.1;Parent=scaffold60|size524837:hit:20702:3.12.0.1;Target=jgi|Thaoce1|95535|rna16960 102 264 +;Gap=M606
scaffold60|size524837	blastx	protein_match	140317	140904	665	+	.	ID=scaffold60|size524837:hit:20703:3.12.0.1;Name=jgi|Thaps3|2224|fgenesh1_pg.C_chr_2000179;score=665
scaffold60|size524837	blastx	match_part	140317	140904	665	+	.	ID=scaffold60|size524837:hsp:41462:3.12.0.1;Parent=scaffold60|size524837:hit:20703:3.12.0.1;Target=jgi|Thaps3|2224|fgenesh1_pg.C_chr_2000179 17 213 +;Gap=M588
scaffold60|size524837	blastx	protein_match	142091	142810	482	-	.	ID=scaffold60|size524837:hit:20704:3.12.0.1;Name=jgi|Phatr2|21791|estExt_gwp_gw1.C_chr_140089;score=482
scaffold60|size524837	blastx	match_part	142091	142810	482	-	.	ID=scaffold60|size524837:hsp:41463:3.12.0.1;Parent=scaffold60|size524837:hit:20704:3.12.0.1;Target=jgi|Phatr2|21791|estExt_gwp_gw1.C_chr_140089 4 176 +;Gap=M720
scaffold60|size524837	blastx	protein_match	142205	142816	610	-	.	ID=scaffold60|size524837:hit:20705:3.12.0.1;Name=jgi|Thaps3|261261|thaps1_ua_kg.chr_2000085;score=610
scaffold60|size524837	blastx	match_part	142205	142816	610	-	.	ID=scaffold60|size524837:hsp:41464:3.12.0.1;Parent=scaffold60|size524837:hit:20705:3.12.0.1;Target=jgi|Thaps3|261261|thaps1_ua_kg.chr_2000085 1 160 +;Gap=M612
scaffold60|size524837	blastx	protein_match	141581	142816	650	-	.	ID=scaffold60|size524837:hit:20706:3.12.0.1;Name=jgi|Thaoce1|95536|rna16961;score=650
scaffold60|size524837	blastx	match_part	141581	142816	650	-	.	ID=scaffold60|size524837:hsp:41465:3.12.0.1;Parent=scaffold60|size524837:hit:20706:3.12.0.1;Target=jgi|Thaoce1|95536|rna16961 1 378 +;Gap=M1236
scaffold60|size524837	blastx	protein_match	142268	142810	411	-	.	ID=scaffold60|size524837:hit:20707:3.12.0.1;Name=jgi|Fracy1|178590|e_gw1.1.1306.1;score=411
scaffold60|size524837	blastx	match_part	142268	142810	411	-	.	ID=scaffold60|size524837:hsp:41466:3.12.0.1;Parent=scaffold60|size524837:hit:20707:3.12.0.1;Target=jgi|Fracy1|178590|e_gw1.1.1306.1 4 142 +;Gap=M543
scaffold60|size524837	blastx	protein_match	142268	142810	411	-	.	ID=scaffold60|size524837:hit:20708:3.12.0.1;Name=jgi|Fracy1|178590|e_gw1.1.1306.1;score=411
scaffold60|size524837	blastx	match_part	142268	142810	411	-	.	ID=scaffold60|size524837:hsp:41467:3.12.0.1;Parent=scaffold60|size524837:hit:20708:3.12.0.1;Target=jgi|Fracy1|178590|e_gw1.1.1306.1 4 142 +;Gap=M543
scaffold60|size524837	blastx	protein_match	142268	142810	411	-	.	ID=scaffold60|size524837:hit:20709:3.12.0.1;Name=jgi|Fracy1|178590|e_gw1.1.1306.1;score=411
scaffold60|size524837	blastx	match_part	142268	142810	411	-	.	ID=scaffold60|size524837:hsp:41468:3.12.0.1;Parent=scaffold60|size524837:hit:20709:3.12.0.1;Target=jgi|Fracy1|178590|e_gw1.1.1306.1 4 142 +;Gap=M543
scaffold60|size524837	blastx	protein_match	143618	144295	724	+	.	ID=scaffold60|size524837:hit:20710:3.12.0.1;Name=jgi|Fracy1|273855|estExt_fgenesh2_pm.C_10272;score=724
scaffold60|size524837	blastx	match_part	143618	144295	724	+	.	ID=scaffold60|size524837:hsp:41469:3.12.0.1;Parent=scaffold60|size524837:hit:20710:3.12.0.1;Target=jgi|Fracy1|273855|estExt_fgenesh2_pm.C_10272 2 228 +;Gap=M678
scaffold60|size524837	blastx	protein_match	143618	144295	724	+	.	ID=scaffold60|size524837:hit:20711:3.12.0.1;Name=jgi|Fracy1|273855|estExt_fgenesh2_pm.C_10272;score=724
scaffold60|size524837	blastx	match_part	143618	144295	724	+	.	ID=scaffold60|size524837:hsp:41470:3.12.0.1;Parent=scaffold60|size524837:hit:20711:3.12.0.1;Target=jgi|Fracy1|273855|estExt_fgenesh2_pm.C_10272 2 228 +;Gap=M678
scaffold60|size524837	blastx	protein_match	143618	144295	724	+	.	ID=scaffold60|size524837:hit:20712:3.12.0.1;Name=jgi|Fracy1|273855|estExt_fgenesh2_pm.C_10272;score=724
scaffold60|size524837	blastx	match_part	143618	144295	724	+	.	ID=scaffold60|size524837:hsp:41471:3.12.0.1;Parent=scaffold60|size524837:hit:20712:3.12.0.1;Target=jgi|Fracy1|273855|estExt_fgenesh2_pm.C_10272 2 228 +;Gap=M678
scaffold60|size524837	blastx	protein_match	143615	144445	1042	+	.	ID=scaffold60|size524837:hit:20713:3.12.0.1;Name=jgi|Thaps3|2227|fgenesh1_pg.C_chr_2000182;score=1042
scaffold60|size524837	blastx	match_part	143615	144445	1042	+	.	ID=scaffold60|size524837:hsp:41472:3.12.0.1;Parent=scaffold60|size524837:hit:20713:3.12.0.1;Target=jgi|Thaps3|2227|fgenesh1_pg.C_chr_2000182 5 289 +;Gap=M831
scaffold60|size524837	blastx	protein_match	143621	144286	695	+	.	ID=scaffold60|size524837:hit:20714:3.12.0.1;Name=jgi|Phatr2|47700|estExt_fgenesh1_pg.C_chr_140221;score=695
scaffold60|size524837	blastx	match_part	143621	144286	695	+	.	ID=scaffold60|size524837:hsp:41473:3.12.0.1;Parent=scaffold60|size524837:hit:20714:3.12.0.1;Target=jgi|Phatr2|47700|estExt_fgenesh1_pg.C_chr_140221 23 269 +;Gap=M666
scaffold60|size524837	blastx	protein_match	143594	144445	975	+	.	ID=scaffold60|size524837:hit:20715:3.12.0.1;Name=jgi|Thaoce1|92722|rna5791;score=975
scaffold60|size524837	blastx	match_part	143594	144445	975	+	.	ID=scaffold60|size524837:hsp:41474:3.12.0.1;Parent=scaffold60|size524837:hit:20715:3.12.0.1;Target=jgi|Thaoce1|92722|rna5791 211 486 +;Gap=M852
scaffold60|size524837	blastx	protein_match	144631	145272	502	-	.	ID=scaffold60|size524837:hit:20716:3.12.0.1;Name=jgi|Fracy1|267435|estExt_fgenesh2_kg.C_10426;score=502
scaffold60|size524837	blastx	match_part	144631	145272	502	-	.	ID=scaffold60|size524837:hsp:41475:3.12.0.1;Parent=scaffold60|size524837:hit:20716:3.12.0.1;Target=jgi|Fracy1|267435|estExt_fgenesh2_kg.C_10426 27 225 +;Gap=M642
scaffold60|size524837	blastx	protein_match	144631	145272	498	-	.	ID=scaffold60|size524837:hit:20717:3.12.0.1;Name=jgi|Fracy1|273514|estExt_fgenesh2_kg.C_1080004;score=498
scaffold60|size524837	blastx	match_part	144631	145272	498	-	.	ID=scaffold60|size524837:hsp:41476:3.12.0.1;Parent=scaffold60|size524837:hit:20717:3.12.0.1;Target=jgi|Fracy1|273514|estExt_fgenesh2_kg.C_1080004 27 225 +;Gap=M642
scaffold60|size524837	blastx	protein_match	144628	146881	1033	-	.	ID=scaffold60|size524837:hit:20718:3.12.0.1;Name=jgi|Thaps3|21176|estExt_fgenesh1_pg.C_chr_20183;score=1033
scaffold60|size524837	blastx	match_part	145508	146881	1487	-	.	ID=scaffold60|size524837:hsp:41477:3.12.0.1;Parent=scaffold60|size524837:hit:20718:3.12.0.1;Target=jgi|Thaps3|21176|estExt_fgenesh1_pg.C_chr_20183 1 434 +;Gap=M1374
scaffold60|size524837	blastx	match_part	144628	145542	1033	-	.	ID=scaffold60|size524837:hsp:41478:3.12.0.1;Parent=scaffold60|size524837:hit:20718:3.12.0.1;Target=jgi|Thaps3|21176|estExt_fgenesh1_pg.C_chr_20183 401 710 +;Gap=M915
scaffold60|size524837	blastx	protein_match	144631	145272	502	-	.	ID=scaffold60|size524837:hit:20719:3.12.0.1;Name=jgi|Fracy1|267435|estExt_fgenesh2_kg.C_10426;score=502
scaffold60|size524837	blastx	match_part	144631	145272	502	-	.	ID=scaffold60|size524837:hsp:41479:3.12.0.1;Parent=scaffold60|size524837:hit:20719:3.12.0.1;Target=jgi|Fracy1|267435|estExt_fgenesh2_kg.C_10426 27 225 +;Gap=M642
scaffold60|size524837	blastx	protein_match	144631	145272	502	-	.	ID=scaffold60|size524837:hit:20720:3.12.0.1;Name=jgi|Fracy1|267435|estExt_fgenesh2_kg.C_10426;score=502
scaffold60|size524837	blastx	match_part	144631	145272	502	-	.	ID=scaffold60|size524837:hsp:41480:3.12.0.1;Parent=scaffold60|size524837:hit:20720:3.12.0.1;Target=jgi|Fracy1|267435|estExt_fgenesh2_kg.C_10426 27 225 +;Gap=M642
scaffold60|size524837	blastx	protein_match	144643	146437	845	-	.	ID=scaffold60|size524837:hit:20721:3.12.0.1;Name=jgi|Thaoce1|92721|rna5790;score=845
scaffold60|size524837	blastx	match_part	145559	146437	768	-	.	ID=scaffold60|size524837:hsp:41481:3.12.0.1;Parent=scaffold60|size524837:hit:20721:3.12.0.1;Target=jgi|Thaoce1|92721|rna5790 1 273 +;Gap=M879
scaffold60|size524837	blastx	match_part	144643	145518	845	-	.	ID=scaffold60|size524837:hsp:41482:3.12.0.1;Parent=scaffold60|size524837:hit:20721:3.12.0.1;Target=jgi|Thaoce1|92721|rna5790 266 554 +;Gap=M876
scaffold60|size524837	blastx	protein_match	147369	148654	628	+	.	ID=scaffold60|size524837:hit:20722:3.12.0.1;Name=jgi|Thaoce1|99734|rna15019;score=628
scaffold60|size524837	blastx	match_part	147369	148112	628	+	.	ID=scaffold60|size524837:hsp:41483:3.12.0.1;Parent=scaffold60|size524837:hit:20722:3.12.0.1;Target=jgi|Thaoce1|99734|rna15019 1 246 +;Gap=M744
scaffold60|size524837	blastx	match_part	147576	147878	368	+	.	ID=scaffold60|size524837:hsp:41484:3.12.0.1;Parent=scaffold60|size524837:hit:20722:3.12.0.1;Target=jgi|Thaoce1|99734|rna15019 196 296 +;Gap=M303
scaffold60|size524837	blastx	match_part	148223	148654	310	+	.	ID=scaffold60|size524837:hsp:41485:3.12.0.1;Parent=scaffold60|size524837:hit:20722:3.12.0.1;Target=jgi|Thaoce1|99734|rna15019 247 393 +;Gap=M432
scaffold60|size524837	blastx	match_part	148223	148375	164	+	.	ID=scaffold60|size524837:hsp:41486:3.12.0.1;Parent=scaffold60|size524837:hit:20722:3.12.0.1;Target=jgi|Thaoce1|99734|rna15019 123 169 +;Gap=M153
scaffold60|size524837	blastx	protein_match	147552	148654	683	+	.	ID=scaffold60|size524837:hit:20723:3.12.0.1;Name=jgi|Thaps3|21177|estExt_fgenesh1_pg.C_chr_20184;score=683
scaffold60|size524837	blastx	match_part	147552	148112	683	+	.	ID=scaffold60|size524837:hsp:41487:3.12.0.1;Parent=scaffold60|size524837:hit:20723:3.12.0.1;Target=jgi|Thaps3|21177|estExt_fgenesh1_pg.C_chr_20184 2 183 +;Gap=M561
scaffold60|size524837	blastx	match_part	147579	147908	383	+	.	ID=scaffold60|size524837:hsp:41488:3.12.0.1;Parent=scaffold60|size524837:hit:20723:3.12.0.1;Target=jgi|Thaps3|21177|estExt_fgenesh1_pg.C_chr_20184 134 243 +;Gap=M330
scaffold60|size524837	blastx	match_part	148223	148654	345	+	.	ID=scaffold60|size524837:hsp:41489:3.12.0.1;Parent=scaffold60|size524837:hit:20723:3.12.0.1;Target=jgi|Thaps3|21177|estExt_fgenesh1_pg.C_chr_20184 184 328 +;Gap=M432
scaffold60|size524837	blastx	match_part	148223	148351	167	+	.	ID=scaffold60|size524837:hsp:41490:3.12.0.1;Parent=scaffold60|size524837:hit:20723:3.12.0.1;Target=jgi|Thaps3|21177|estExt_fgenesh1_pg.C_chr_20184 61 103 +;Gap=M129
scaffold60|size524837	blastx	protein_match	147567	148651	334	+	.	ID=scaffold60|size524837:hit:20724:3.12.0.1;Name=jgi|Fracy1|267255|estExt_fgenesh2_kg.C_10241;score=334
scaffold60|size524837	blastx	match_part	147567	147854	334	+	.	ID=scaffold60|size524837:hsp:41491:3.12.0.1;Parent=scaffold60|size524837:hit:20724:3.12.0.1;Target=jgi|Fracy1|267255|estExt_fgenesh2_kg.C_10241 37 133 +;Gap=M288
scaffold60|size524837	blastx	match_part	147954	148112	204	+	.	ID=scaffold60|size524837:hsp:41492:3.12.0.1;Parent=scaffold60|size524837:hit:20724:3.12.0.1;Target=jgi|Fracy1|267255|estExt_fgenesh2_kg.C_10241 38 90 +;Gap=M159
scaffold60|size524837	blastx	match_part	148220	148651	186	+	.	ID=scaffold60|size524837:hsp:41493:3.12.0.1;Parent=scaffold60|size524837:hit:20724:3.12.0.1;Target=jgi|Fracy1|267255|estExt_fgenesh2_kg.C_10241 90 233 +;Gap=M432
scaffold60|size524837	blastx	protein_match	147567	148651	334	+	.	ID=scaffold60|size524837:hit:20725:3.12.0.1;Name=jgi|Fracy1|267255|estExt_fgenesh2_kg.C_10241;score=334
scaffold60|size524837	blastx	match_part	147567	147854	334	+	.	ID=scaffold60|size524837:hsp:41494:3.12.0.1;Parent=scaffold60|size524837:hit:20725:3.12.0.1;Target=jgi|Fracy1|267255|estExt_fgenesh2_kg.C_10241 37 133 +;Gap=M288
scaffold60|size524837	blastx	match_part	147954	148112	204	+	.	ID=scaffold60|size524837:hsp:41495:3.12.0.1;Parent=scaffold60|size524837:hit:20725:3.12.0.1;Target=jgi|Fracy1|267255|estExt_fgenesh2_kg.C_10241 38 90 +;Gap=M159
scaffold60|size524837	blastx	match_part	148220	148651	186	+	.	ID=scaffold60|size524837:hsp:41496:3.12.0.1;Parent=scaffold60|size524837:hit:20725:3.12.0.1;Target=jgi|Fracy1|267255|estExt_fgenesh2_kg.C_10241 90 233 +;Gap=M432
scaffold60|size524837	blastx	protein_match	147567	148651	334	+	.	ID=scaffold60|size524837:hit:20726:3.12.0.1;Name=jgi|Fracy1|267255|estExt_fgenesh2_kg.C_10241;score=334
scaffold60|size524837	blastx	match_part	147567	147854	334	+	.	ID=scaffold60|size524837:hsp:41497:3.12.0.1;Parent=scaffold60|size524837:hit:20726:3.12.0.1;Target=jgi|Fracy1|267255|estExt_fgenesh2_kg.C_10241 37 133 +;Gap=M288
scaffold60|size524837	blastx	match_part	147954	148112	204	+	.	ID=scaffold60|size524837:hsp:41498:3.12.0.1;Parent=scaffold60|size524837:hit:20726:3.12.0.1;Target=jgi|Fracy1|267255|estExt_fgenesh2_kg.C_10241 38 90 +;Gap=M159
scaffold60|size524837	blastx	match_part	148220	148651	186	+	.	ID=scaffold60|size524837:hsp:41499:3.12.0.1;Parent=scaffold60|size524837:hit:20726:3.12.0.1;Target=jgi|Fracy1|267255|estExt_fgenesh2_kg.C_10241 90 233 +;Gap=M432
scaffold60|size524837	blastx	protein_match	147591	148109	148	+	.	ID=scaffold60|size524837:hit:20727:3.12.0.1;Name=jgi|Thaps3|6413|fgenesh1_pg.C_chr_6000568;score=148
scaffold60|size524837	blastx	match_part	147591	147776	148	+	.	ID=scaffold60|size524837:hsp:41500:3.12.0.1;Parent=scaffold60|size524837:hit:20727:3.12.0.1;Target=jgi|Thaps3|6413|fgenesh1_pg.C_chr_6000568 5 66 +;Gap=M186
scaffold60|size524837	blastx	match_part	147975	148109	118	+	.	ID=scaffold60|size524837:hsp:41501:3.12.0.1;Parent=scaffold60|size524837:hit:20727:3.12.0.1;Target=jgi|Thaps3|6413|fgenesh1_pg.C_chr_6000568 5 49 +;Gap=M135
scaffold60|size524837	blastx	protein_match	147576	148654	329	+	.	ID=scaffold60|size524837:hit:20728:3.12.0.1;Name=jgi|Phatr2|38009|fgenesh1_pg.C_chr_14000251;score=329
scaffold60|size524837	blastx	match_part	147576	147857	329	+	.	ID=scaffold60|size524837:hsp:41502:3.12.0.1;Parent=scaffold60|size524837:hit:20728:3.12.0.1;Target=jgi|Phatr2|38009|fgenesh1_pg.C_chr_14000251 32 126 +;Gap=M282
scaffold60|size524837	blastx	match_part	147957	148112	216	+	.	ID=scaffold60|size524837:hsp:41503:3.12.0.1;Parent=scaffold60|size524837:hit:20728:3.12.0.1;Target=jgi|Phatr2|38009|fgenesh1_pg.C_chr_14000251 31 82 +;Gap=M156
scaffold60|size524837	blastx	match_part	148220	148654	181	+	.	ID=scaffold60|size524837:hsp:41504:3.12.0.1;Parent=scaffold60|size524837:hit:20728:3.12.0.1;Target=jgi|Phatr2|38009|fgenesh1_pg.C_chr_14000251 82 230 +;Gap=M435
scaffold60|size524837	blastx	protein_match	147498	148109	168	+	.	ID=scaffold60|size524837:hit:20729:3.12.0.1;Name=jgi|Thaoce1|83671|rna3314;score=168
scaffold60|size524837	blastx	match_part	147498	147926	168	+	.	ID=scaffold60|size524837:hsp:41505:3.12.0.1;Parent=scaffold60|size524837:hit:20729:3.12.0.1;Target=jgi|Thaoce1|83671|rna3314 35 171 +;Gap=M429
scaffold60|size524837	blastx	match_part	147975	148109	124	+	.	ID=scaffold60|size524837:hsp:41506:3.12.0.1;Parent=scaffold60|size524837:hit:20729:3.12.0.1;Target=jgi|Thaoce1|83671|rna3314 62 106 +;Gap=M135
scaffold60|size524837	blastx	protein_match	149157	151214	3377	-	.	ID=scaffold60|size524837:hit:20730:3.12.0.1;Name=jgi|Thaps3|21175|estExt_fgenesh1_pg.C_chr_20181;score=3377
scaffold60|size524837	blastx	match_part	149157	151214	3377	-	.	ID=scaffold60|size524837:hsp:41507:3.12.0.1;Parent=scaffold60|size524837:hit:20730:3.12.0.1;Target=jgi|Thaps3|21175|estExt_fgenesh1_pg.C_chr_20181 12 663 +;Gap=M2058
scaffold60|size524837	blastx	protein_match	149157	151307	2889	-	.	ID=scaffold60|size524837:hit:20731:3.12.0.1;Name=jgi|Fracy1|259678|estExt_fgenesh2_pg.C_20500;score=2889
scaffold60|size524837	blastx	match_part	149157	151307	2889	-	.	ID=scaffold60|size524837:hsp:41508:3.12.0.1;Parent=scaffold60|size524837:hit:20731:3.12.0.1;Target=jgi|Fracy1|259678|estExt_fgenesh2_pg.C_20500 24 707 +;Gap=M2151
scaffold60|size524837	blastx	protein_match	149157	151307	2889	-	.	ID=scaffold60|size524837:hit:20732:3.12.0.1;Name=jgi|Fracy1|259678|estExt_fgenesh2_pg.C_20500;score=2889
scaffold60|size524837	blastx	match_part	149157	151307	2889	-	.	ID=scaffold60|size524837:hsp:41509:3.12.0.1;Parent=scaffold60|size524837:hit:20732:3.12.0.1;Target=jgi|Fracy1|259678|estExt_fgenesh2_pg.C_20500 24 707 +;Gap=M2151
scaffold60|size524837	blastx	protein_match	149157	151013	3060	-	.	ID=scaffold60|size524837:hit:20733:3.12.0.1;Name=jgi|Thaoce1|70454|rna14818;score=3060
scaffold60|size524837	blastx	match_part	149157	151013	3060	-	.	ID=scaffold60|size524837:hsp:41510:3.12.0.1;Parent=scaffold60|size524837:hit:20733:3.12.0.1;Target=jgi|Thaoce1|70454|rna14818 1 619 +;Gap=M1857
scaffold60|size524837	blastx	protein_match	149157	151307	2889	-	.	ID=scaffold60|size524837:hit:20734:3.12.0.1;Name=jgi|Fracy1|259678|estExt_fgenesh2_pg.C_20500;score=2889
scaffold60|size524837	blastx	match_part	149157	151307	2889	-	.	ID=scaffold60|size524837:hsp:41511:3.12.0.1;Parent=scaffold60|size524837:hit:20734:3.12.0.1;Target=jgi|Fracy1|259678|estExt_fgenesh2_pg.C_20500 24 707 +;Gap=M2151
scaffold60|size524837	blastx	protein_match	149157	151214	2883	-	.	ID=scaffold60|size524837:hit:20735:3.12.0.1;Name=jgi|Phatr2|41856|fgenesh1_pm.C_chr_4000036;score=2883
scaffold60|size524837	blastx	match_part	149157	151214	2883	-	.	ID=scaffold60|size524837:hsp:41512:3.12.0.1;Parent=scaffold60|size524837:hit:20735:3.12.0.1;Target=jgi|Phatr2|41856|fgenesh1_pm.C_chr_4000036 12 664 +;Gap=M2058
scaffold60|size524837	blastx	protein_match	149157	150857	2448	-	.	ID=scaffold60|size524837:hit:20736:3.12.0.1;Name=jgi|Fracy1|279206|estExt_fgenesh2_pm.C_1720001;score=2448
scaffold60|size524837	blastx	match_part	149157	150857	2448	-	.	ID=scaffold60|size524837:hsp:41513:3.12.0.1;Parent=scaffold60|size524837:hit:20736:3.12.0.1;Target=jgi|Fracy1|279206|estExt_fgenesh2_pm.C_1720001 4 571 +;Gap=M1701
scaffold60|size524837	blastx	protein_match	184630	188687	627	+	.	ID=scaffold60|size524837:hit:20737:3.12.0.1;Name=jgi|Thaps3|11135|fgenesh1_pg.C_chr_19a_19000078;score=627
scaffold60|size524837	blastx	match_part	184630	186018	627	+	.	ID=scaffold60|size524837:hsp:41514:3.12.0.1;Parent=scaffold60|size524837:hit:20737:3.12.0.1;Target=jgi|Thaps3|11135|fgenesh1_pg.C_chr_19a_19000078 32 526 +;Gap=M1389
scaffold60|size524837	blastx	match_part	186111	186326	173	+	.	ID=scaffold60|size524837:hsp:41515:3.12.0.1;Parent=scaffold60|size524837:hit:20737:3.12.0.1;Target=jgi|Thaps3|11135|fgenesh1_pg.C_chr_19a_19000078 526 569 +;Gap=M216
scaffold60|size524837	blastx	match_part	186415	186786	297	+	.	ID=scaffold60|size524837:hsp:41516:3.12.0.1;Parent=scaffold60|size524837:hit:20737:3.12.0.1;Target=jgi|Thaps3|11135|fgenesh1_pg.C_chr_19a_19000078 570 704 +;Gap=M372
scaffold60|size524837	blastx	match_part	186746	187306	411	+	.	ID=scaffold60|size524837:hsp:41517:3.12.0.1;Parent=scaffold60|size524837:hit:20737:3.12.0.1;Target=jgi|Thaps3|11135|fgenesh1_pg.C_chr_19a_19000078 665 850 +;Gap=M561
scaffold60|size524837	blastx	match_part	187386	187649	287	+	.	ID=scaffold60|size524837:hsp:41518:3.12.0.1;Parent=scaffold60|size524837:hit:20737:3.12.0.1;Target=jgi|Thaps3|11135|fgenesh1_pg.C_chr_19a_19000078 850 939 +;Gap=M264
scaffold60|size524837	blastx	match_part	187720	188508	538	+	.	ID=scaffold60|size524837:hsp:41519:3.12.0.1;Parent=scaffold60|size524837:hit:20737:3.12.0.1;Target=jgi|Thaps3|11135|fgenesh1_pg.C_chr_19a_19000078 939 1129 +;Gap=M789
scaffold60|size524837	blastx	match_part	188598	188687	93	+	.	ID=scaffold60|size524837:hsp:41520:3.12.0.1;Parent=scaffold60|size524837:hit:20737:3.12.0.1;Target=jgi|Thaps3|11135|fgenesh1_pg.C_chr_19a_19000078 1129 1158 +;Gap=M90
scaffold60|size524837	blastx	protein_match	187040	188550	156	+	.	ID=scaffold60|size524837:hit:20738:3.12.0.1;Name=jgi|Thaoce1|92282|rna15146;score=156
scaffold60|size524837	blastx	match_part	187040	187339	156	+	.	ID=scaffold60|size524837:hsp:41521:3.12.0.1;Parent=scaffold60|size524837:hit:20738:3.12.0.1;Target=jgi|Thaoce1|92282|rna15146 5 106 +;Gap=M300
scaffold60|size524837	blastx	match_part	187329	187688	265	+	.	ID=scaffold60|size524837:hsp:41522:3.12.0.1;Parent=scaffold60|size524837:hit:20738:3.12.0.1;Target=jgi|Thaoce1|92282|rna15146 73 197 +;Gap=M360
scaffold60|size524837	blastx	match_part	187699	188550	442	+	.	ID=scaffold60|size524837:hsp:41523:3.12.0.1;Parent=scaffold60|size524837:hit:20738:3.12.0.1;Target=jgi|Thaoce1|92282|rna15146 180 370 +;Gap=M852
scaffold60|size524837	protein2genome	protein_match	137331	138200	616	+	.	ID=scaffold60|size524837:hit:20739:3.12.0.1;Name=jgi|Thaoce1|99154|rna17296;score=616
scaffold60|size524837	protein2genome	match_part	137331	137715	616	+	.	ID=scaffold60|size524837:hsp:41524:3.12.0.1;Parent=scaffold60|size524837:hit:20739:3.12.0.1;Target=jgi|Thaoce1|99154|rna17296 27 158 +;Gap=M385
scaffold60|size524837	protein2genome	match_part	137806	138200	616	+	.	ID=scaffold60|size524837:hsp:41525:3.12.0.1;Parent=scaffold60|size524837:hit:20739:3.12.0.1;Target=jgi|Thaoce1|99154|rna17296 159 291 +;Gap=M395
scaffold60|size524837	protein2genome	protein_match	138543	138959	327	-	.	ID=scaffold60|size524837:hit:20740:3.12.0.1;Name=jgi|Thaps3|6620|fgenesh1_pg.C_chr_7000003;score=327
scaffold60|size524837	protein2genome	match_part	138543	138959	327	-	.	ID=scaffold60|size524837:hsp:41526:3.12.0.1;Parent=scaffold60|size524837:hit:20740:3.12.0.1;Target=jgi|Thaps3|6620|fgenesh1_pg.C_chr_7000003 96 235 +;Gap=M417
scaffold60|size524837	protein2genome	protein_match	140317	140904	724	+	.	ID=scaffold60|size524837:hit:20741:3.12.0.1;Name=jgi|Thaps3|2224|fgenesh1_pg.C_chr_2000179;score=724
scaffold60|size524837	protein2genome	match_part	140317	140904	724	+	.	ID=scaffold60|size524837:hsp:41527:3.12.0.1;Parent=scaffold60|size524837:hit:20741:3.12.0.1;Target=jgi|Thaps3|2224|fgenesh1_pg.C_chr_2000179 17 213 +;Gap=M588
scaffold60|size524837	protein2genome	protein_match	142091	142813	540	-	.	ID=scaffold60|size524837:hit:20742:3.12.0.1;Name=jgi|Phatr2|21791|estExt_gwp_gw1.C_chr_140089;score=540
scaffold60|size524837	protein2genome	match_part	142583	142813	540	-	.	ID=scaffold60|size524837:hsp:41528:3.12.0.1;Parent=scaffold60|size524837:hit:20742:3.12.0.1;Target=jgi|Phatr2|21791|estExt_gwp_gw1.C_chr_140089 3 79 +;Gap=M231
scaffold60|size524837	protein2genome	match_part	142213	142446	540	-	.	ID=scaffold60|size524837:hsp:41529:3.12.0.1;Parent=scaffold60|size524837:hit:20742:3.12.0.1;Target=jgi|Phatr2|21791|estExt_gwp_gw1.C_chr_140089 80 160 +;Gap=M234
scaffold60|size524837	protein2genome	match_part	142091	142137	540	-	.	ID=scaffold60|size524837:hsp:41530:3.12.0.1;Parent=scaffold60|size524837:hit:20742:3.12.0.1;Target=jgi|Phatr2|21791|estExt_gwp_gw1.C_chr_140089 161 176 +;Gap=M47
scaffold60|size524837	protein2genome	protein_match	142229	142816	672	-	.	ID=scaffold60|size524837:hit:20743:3.12.0.1;Name=jgi|Thaps3|261261|thaps1_ua_kg.chr_2000085;score=672
scaffold60|size524837	protein2genome	match_part	142583	142816	672	-	.	ID=scaffold60|size524837:hsp:41531:3.12.0.1;Parent=scaffold60|size524837:hit:20743:3.12.0.1;Target=jgi|Thaps3|261261|thaps1_ua_kg.chr_2000085 1 78 +;Gap=M234
scaffold60|size524837	protein2genome	match_part	142229	142446	672	-	.	ID=scaffold60|size524837:hsp:41532:3.12.0.1;Parent=scaffold60|size524837:hit:20743:3.12.0.1;Target=jgi|Thaps3|261261|thaps1_ua_kg.chr_2000085 79 151 +;Gap=M218
scaffold60|size524837	protein2genome	protein_match	141566	142738	634	-	.	ID=scaffold60|size524837:hit:20744:3.12.0.1;Name=jgi|Thaoce1|95536|rna16961;score=634
scaffold60|size524837	protein2genome	match_part	142583	142738	634	-	.	ID=scaffold60|size524837:hsp:41533:3.12.0.1;Parent=scaffold60|size524837:hit:20744:3.12.0.1;Target=jgi|Thaoce1|95536|rna16961 60 111 +;Gap=M156
scaffold60|size524837	protein2genome	match_part	142249	142446	634	-	.	ID=scaffold60|size524837:hsp:41534:3.12.0.1;Parent=scaffold60|size524837:hit:20744:3.12.0.1;Target=jgi|Thaoce1|95536|rna16961 112 177 +;Gap=M198
scaffold60|size524837	protein2genome	match_part	142165	142215	634	-	.	ID=scaffold60|size524837:hsp:41535:3.12.0.1;Parent=scaffold60|size524837:hit:20744:3.12.0.1;Target=jgi|Thaoce1|95536|rna16961 178 194 +;Gap=M51
scaffold60|size524837	protein2genome	match_part	141566	142134	634	-	.	ID=scaffold60|size524837:hsp:41536:3.12.0.1;Parent=scaffold60|size524837:hit:20744:3.12.0.1;Target=jgi|Thaoce1|95536|rna16961 195 383 +;Gap=M569
scaffold60|size524837	protein2genome	protein_match	142268	142813	448	-	.	ID=scaffold60|size524837:hit:20745:3.12.0.1;Name=jgi|Fracy1|178590|e_gw1.1.1306.1;score=448
scaffold60|size524837	protein2genome	match_part	142583	142813	448	-	.	ID=scaffold60|size524837:hsp:41537:3.12.0.1;Parent=scaffold60|size524837:hit:20745:3.12.0.1;Target=jgi|Fracy1|178590|e_gw1.1.1306.1 3 79 +;Gap=M231
scaffold60|size524837	protein2genome	match_part	142268	142446	448	-	.	ID=scaffold60|size524837:hsp:41538:3.12.0.1;Parent=scaffold60|size524837:hit:20745:3.12.0.1;Target=jgi|Fracy1|178590|e_gw1.1.1306.1 80 142 +;Gap=M179
scaffold60|size524837	protein2genome	protein_match	143618	144295	721	+	.	ID=scaffold60|size524837:hit:20746:3.12.0.1;Name=jgi|Fracy1|273855|estExt_fgenesh2_pm.C_10272;score=721
scaffold60|size524837	protein2genome	match_part	143618	144295	721	+	.	ID=scaffold60|size524837:hsp:41539:3.12.0.1;Parent=scaffold60|size524837:hit:20746:3.12.0.1;Target=jgi|Fracy1|273855|estExt_fgenesh2_pm.C_10272 2 228 +;Gap=M678
scaffold60|size524837	protein2genome	protein_match	143603	144397	1064	+	.	ID=scaffold60|size524837:hit:20747:3.12.0.1;Name=jgi|Thaps3|2227|fgenesh1_pg.C_chr_2000182;score=1064
scaffold60|size524837	protein2genome	match_part	143603	144397	1064	+	.	ID=scaffold60|size524837:hsp:41540:3.12.0.1;Parent=scaffold60|size524837:hit:20747:3.12.0.1;Target=jgi|Thaps3|2227|fgenesh1_pg.C_chr_2000182 2 268 +;Gap=M795
scaffold60|size524837	protein2genome	protein_match	143630	144430	926	+	.	ID=scaffold60|size524837:hit:20748:3.12.0.1;Name=jgi|Thaoce1|92722|rna5791;score=926
scaffold60|size524837	protein2genome	match_part	143630	144430	926	+	.	ID=scaffold60|size524837:hsp:41541:3.12.0.1;Parent=scaffold60|size524837:hit:20748:3.12.0.1;Target=jgi|Thaoce1|92722|rna5791 220 482 +;Gap=M801
scaffold60|size524837	protein2genome	protein_match	144628	146881	2314	-	.	ID=scaffold60|size524837:hit:20749:3.12.0.1;Name=jgi|Thaps3|21176|estExt_fgenesh1_pg.C_chr_20183;score=2314
scaffold60|size524837	protein2genome	match_part	146489	146881	2314	-	.	ID=scaffold60|size524837:hsp:41542:3.12.0.1;Parent=scaffold60|size524837:hit:20749:3.12.0.1;Target=jgi|Thaps3|21176|estExt_fgenesh1_pg.C_chr_20183 1 127 +;Gap=M393
scaffold60|size524837	protein2genome	match_part	146333	146458	2314	-	.	ID=scaffold60|size524837:hsp:41543:3.12.0.1;Parent=scaffold60|size524837:hit:20749:3.12.0.1;Target=jgi|Thaps3|21176|estExt_fgenesh1_pg.C_chr_20183 128 171 +;Gap=M126
scaffold60|size524837	protein2genome	match_part	145565	146299	2314	-	.	ID=scaffold60|size524837:hsp:41544:3.12.0.1;Parent=scaffold60|size524837:hit:20749:3.12.0.1;Target=jgi|Thaps3|21176|estExt_fgenesh1_pg.C_chr_20183 172 414 +;Gap=M735
scaffold60|size524837	protein2genome	match_part	144628	145500	2314	-	.	ID=scaffold60|size524837:hsp:41545:3.12.0.1;Parent=scaffold60|size524837:hit:20749:3.12.0.1;Target=jgi|Thaps3|21176|estExt_fgenesh1_pg.C_chr_20183 415 710 +;Gap=M873
scaffold60|size524837	protein2genome	protein_match	144964	146281	906	-	.	ID=scaffold60|size524837:hit:20750:3.12.0.1;Name=jgi|Thaoce1|92721|rna5790;score=906
scaffold60|size524837	protein2genome	match_part	146101	146281	906	-	.	ID=scaffold60|size524837:hsp:41546:3.12.0.1;Parent=scaffold60|size524837:hit:20750:3.12.0.1;Target=jgi|Thaoce1|92721|rna5790 44 103 +;Gap=M181
scaffold60|size524837	protein2genome	match_part	145565	146052	906	-	.	ID=scaffold60|size524837:hsp:41547:3.12.0.1;Parent=scaffold60|size524837:hit:20750:3.12.0.1;Target=jgi|Thaoce1|92721|rna5790 104 271 +;Gap=M488
scaffold60|size524837	protein2genome	match_part	144964	145500	906	-	.	ID=scaffold60|size524837:hsp:41548:3.12.0.1;Parent=scaffold60|size524837:hit:20750:3.12.0.1;Target=jgi|Thaoce1|92721|rna5790 272 450 +;Gap=M537
scaffold60|size524837	protein2genome	protein_match	147558	148654	950	+	.	ID=scaffold60|size524837:hit:20751:3.12.0.1;Name=jgi|Thaoce1|99734|rna15019;score=950
scaffold60|size524837	protein2genome	match_part	147558	148113	950	+	.	ID=scaffold60|size524837:hsp:41549:3.12.0.1;Parent=scaffold60|size524837:hit:20751:3.12.0.1;Target=jgi|Thaoce1|99734|rna15019 66 246 +;Gap=M556
scaffold60|size524837	protein2genome	match_part	148224	148654	950	+	.	ID=scaffold60|size524837:hsp:41550:3.12.0.1;Parent=scaffold60|size524837:hit:20751:3.12.0.1;Target=jgi|Thaoce1|99734|rna15019 247 393 +;Gap=M431
scaffold60|size524837	protein2genome	protein_match	147552	148654	1104	+	.	ID=scaffold60|size524837:hit:20752:3.12.0.1;Name=jgi|Thaps3|21177|estExt_fgenesh1_pg.C_chr_20184;score=1104
scaffold60|size524837	protein2genome	match_part	147552	148113	1104	+	.	ID=scaffold60|size524837:hsp:41551:3.12.0.1;Parent=scaffold60|size524837:hit:20752:3.12.0.1;Target=jgi|Thaps3|21177|estExt_fgenesh1_pg.C_chr_20184 2 183 +;Gap=M562
scaffold60|size524837	protein2genome	match_part	148224	148654	1104	+	.	ID=scaffold60|size524837:hsp:41552:3.12.0.1;Parent=scaffold60|size524837:hit:20752:3.12.0.1;Target=jgi|Thaps3|21177|estExt_fgenesh1_pg.C_chr_20184 184 328 +;Gap=M431
scaffold60|size524837	protein2genome	protein_match	147567	148651	428	+	.	ID=scaffold60|size524837:hit:20753:3.12.0.1;Name=jgi|Fracy1|267255|estExt_fgenesh2_kg.C_10241;score=428
scaffold60|size524837	protein2genome	match_part	147567	147960	428	+	.	ID=scaffold60|size524837:hsp:41553:3.12.0.1;Parent=scaffold60|size524837:hit:20753:3.12.0.1;Target=jgi|Fracy1|267255|estExt_fgenesh2_kg.C_10241 37 168 +;Gap=M394
scaffold60|size524837	protein2genome	match_part	148461	148651	428	+	.	ID=scaffold60|size524837:hsp:41554:3.12.0.1;Parent=scaffold60|size524837:hit:20753:3.12.0.1;Target=jgi|Fracy1|267255|estExt_fgenesh2_kg.C_10241 169 233 +;Gap=M191
scaffold60|size524837	protein2genome	protein_match	147948	148474	333	+	.	ID=scaffold60|size524837:hit:20754:3.12.0.1;Name=jgi|Fracy1|267255|estExt_fgenesh2_kg.C_10241;score=333
scaffold60|size524837	protein2genome	match_part	147948	148113	333	+	.	ID=scaffold60|size524837:hsp:41555:3.12.0.1;Parent=scaffold60|size524837:hit:20754:3.12.0.1;Target=jgi|Fracy1|267255|estExt_fgenesh2_kg.C_10241 36 90 +;Gap=M166
scaffold60|size524837	protein2genome	match_part	148224	148474	333	+	.	ID=scaffold60|size524837:hsp:41556:3.12.0.1;Parent=scaffold60|size524837:hit:20754:3.12.0.1;Target=jgi|Fracy1|267255|estExt_fgenesh2_kg.C_10241 91 174 +;Gap=M251
scaffold60|size524837	protein2genome	protein_match	147591	147926	159	+	.	ID=scaffold60|size524837:hit:20755:3.12.0.1;Name=jgi|Thaps3|6413|fgenesh1_pg.C_chr_6000568;score=159
scaffold60|size524837	protein2genome	match_part	147591	147926	159	+	.	ID=scaffold60|size524837:hsp:41557:3.12.0.1;Parent=scaffold60|size524837:hit:20755:3.12.0.1;Target=jgi|Thaps3|6413|fgenesh1_pg.C_chr_6000568 5 115 +;Gap=M336
scaffold60|size524837	protein2genome	protein_match	147573	148654	418	+	.	ID=scaffold60|size524837:hit:20756:3.12.0.1;Name=jgi|Phatr2|38009|fgenesh1_pg.C_chr_14000251;score=418
scaffold60|size524837	protein2genome	match_part	147573	147945	418	+	.	ID=scaffold60|size524837:hsp:41558:3.12.0.1;Parent=scaffold60|size524837:hit:20756:3.12.0.1;Target=jgi|Phatr2|38009|fgenesh1_pg.C_chr_14000251 31 155 +;Gap=M373
scaffold60|size524837	protein2genome	match_part	148431	148654	418	+	.	ID=scaffold60|size524837:hsp:41559:3.12.0.1;Parent=scaffold60|size524837:hit:20756:3.12.0.1;Target=jgi|Phatr2|38009|fgenesh1_pg.C_chr_14000251 156 230 +;Gap=M224
scaffold60|size524837	protein2genome	protein_match	147957	148510	361	+	.	ID=scaffold60|size524837:hit:20757:3.12.0.1;Name=jgi|Phatr2|38009|fgenesh1_pg.C_chr_14000251;score=361
scaffold60|size524837	protein2genome	match_part	147957	148113	361	+	.	ID=scaffold60|size524837:hsp:41560:3.12.0.1;Parent=scaffold60|size524837:hit:20757:3.12.0.1;Target=jgi|Phatr2|38009|fgenesh1_pg.C_chr_14000251 31 82 +;Gap=M157
scaffold60|size524837	protein2genome	match_part	148224	148510	361	+	.	ID=scaffold60|size524837:hsp:41561:3.12.0.1;Parent=scaffold60|size524837:hit:20757:3.12.0.1;Target=jgi|Phatr2|38009|fgenesh1_pg.C_chr_14000251 83 177 +;Gap=M287
scaffold60|size524837	protein2genome	protein_match	149157	151247	3231	-	.	ID=scaffold60|size524837:hit:20758:3.12.0.1;Name=jgi|Thaps3|21175|estExt_fgenesh1_pg.C_chr_20181;score=3231
scaffold60|size524837	protein2genome	match_part	151116	151247	3231	-	.	ID=scaffold60|size524837:hsp:41562:3.12.0.1;Parent=scaffold60|size524837:hit:20758:3.12.0.1;Target=jgi|Thaps3|21175|estExt_fgenesh1_pg.C_chr_20181 1 44 +;Gap=M132
scaffold60|size524837	protein2genome	match_part	149157	151013	3231	-	.	ID=scaffold60|size524837:hsp:41563:3.12.0.1;Parent=scaffold60|size524837:hit:20758:3.12.0.1;Target=jgi|Thaps3|21175|estExt_fgenesh1_pg.C_chr_20181 45 663 +;Gap=M1857
scaffold60|size524837	protein2genome	protein_match	149157	151679	2887	-	.	ID=scaffold60|size524837:hit:20759:3.12.0.1;Name=jgi|Fracy1|259678|estExt_fgenesh2_pg.C_20500;score=2887
scaffold60|size524837	protein2genome	match_part	151634	151679	2887	-	.	ID=scaffold60|size524837:hsp:41564:3.12.0.1;Parent=scaffold60|size524837:hit:20759:3.12.0.1;Target=jgi|Fracy1|259678|estExt_fgenesh2_pg.C_20500 1 15 +;Gap=M46
scaffold60|size524837	protein2genome	match_part	151116	151330	2887	-	.	ID=scaffold60|size524837:hsp:41565:3.12.0.1;Parent=scaffold60|size524837:hit:20759:3.12.0.1;Target=jgi|Fracy1|259678|estExt_fgenesh2_pg.C_20500 16 87 +;Gap=M215
scaffold60|size524837	protein2genome	match_part	149157	151013	2887	-	.	ID=scaffold60|size524837:hsp:41566:3.12.0.1;Parent=scaffold60|size524837:hit:20759:3.12.0.1;Target=jgi|Fracy1|259678|estExt_fgenesh2_pg.C_20500 88 707 +;Gap=M1857
scaffold60|size524837	protein2genome	protein_match	149157	151013	2965	-	.	ID=scaffold60|size524837:hit:20760:3.12.0.1;Name=jgi|Thaoce1|70454|rna14818;score=2965
scaffold60|size524837	protein2genome	match_part	149157	151013	2965	-	.	ID=scaffold60|size524837:hsp:41567:3.12.0.1;Parent=scaffold60|size524837:hit:20760:3.12.0.1;Target=jgi|Thaoce1|70454|rna14818 1 619 +;Gap=M1857
scaffold60|size524837	protein2genome	protein_match	149157	151247	2890	-	.	ID=scaffold60|size524837:hit:20761:3.12.0.1;Name=jgi|Phatr2|41856|fgenesh1_pm.C_chr_4000036;score=2890
scaffold60|size524837	protein2genome	match_part	151116	151247	2890	-	.	ID=scaffold60|size524837:hsp:41568:3.12.0.1;Parent=scaffold60|size524837:hit:20761:3.12.0.1;Target=jgi|Phatr2|41856|fgenesh1_pm.C_chr_4000036 1 44 +;Gap=M132
scaffold60|size524837	protein2genome	match_part	149157	151013	2890	-	.	ID=scaffold60|size524837:hsp:41569:3.12.0.1;Parent=scaffold60|size524837:hit:20761:3.12.0.1;Target=jgi|Phatr2|41856|fgenesh1_pm.C_chr_4000036 45 664 +;Gap=M1857
scaffold60|size524837	protein2genome	protein_match	149157	150857	2424	-	.	ID=scaffold60|size524837:hit:20762:3.12.0.1;Name=jgi|Fracy1|279206|estExt_fgenesh2_pm.C_1720001;score=2424
scaffold60|size524837	protein2genome	match_part	149157	150857	2424	-	.	ID=scaffold60|size524837:hsp:41570:3.12.0.1;Parent=scaffold60|size524837:hit:20762:3.12.0.1;Target=jgi|Fracy1|279206|estExt_fgenesh2_pm.C_1720001 4 571 +;Gap=M1701
scaffold60|size524837	protein2genome	protein_match	187091	188687	976	+	.	ID=scaffold60|size524837:hit:20763:3.12.0.1;Name=jgi|Thaoce1|92282|rna15146;score=976
scaffold60|size524837	protein2genome	match_part	187091	187304	976	+	.	ID=scaffold60|size524837:hsp:41571:3.12.0.1;Parent=scaffold60|size524837:hit:20763:3.12.0.1;Target=jgi|Thaoce1|92282|rna15146 24 94 +;Gap=M214
scaffold60|size524837	protein2genome	match_part	187387	187650	976	+	.	ID=scaffold60|size524837:hsp:41572:3.12.0.1;Parent=scaffold60|size524837:hit:20763:3.12.0.1;Target=jgi|Thaoce1|92282|rna15146 95 184 +;Gap=M264
scaffold60|size524837	protein2genome	match_part	187724	187797	976	+	.	ID=scaffold60|size524837:hsp:41573:3.12.0.1;Parent=scaffold60|size524837:hit:20763:3.12.0.1;Target=jgi|Thaoce1|92282|rna15146 185 209 +;Gap=M74
scaffold60|size524837	protein2genome	match_part	187885	188056	976	+	.	ID=scaffold60|size524837:hsp:41574:3.12.0.1;Parent=scaffold60|size524837:hit:20763:3.12.0.1;Target=jgi|Thaoce1|92282|rna15146 210 266 +;Gap=M172
scaffold60|size524837	protein2genome	match_part	188144	188219	976	+	.	ID=scaffold60|size524837:hsp:41575:3.12.0.1;Parent=scaffold60|size524837:hit:20763:3.12.0.1;Target=jgi|Thaoce1|92282|rna15146 267 291 +;Gap=M76
scaffold60|size524837	protein2genome	match_part	188301	188507	976	+	.	ID=scaffold60|size524837:hsp:41576:3.12.0.1;Parent=scaffold60|size524837:hit:20763:3.12.0.1;Target=jgi|Thaoce1|92282|rna15146 292 358 +;Gap=M207
scaffold60|size524837	protein2genome	match_part	188600	188687	976	+	.	ID=scaffold60|size524837:hsp:41577:3.12.0.1;Parent=scaffold60|size524837:hit:20763:3.12.0.1;Target=jgi|Thaoce1|92282|rna15146 359 388 +;Gap=M88
scaffold60|size524837	blastx	protein_match	189285	191396	1266	+	.	ID=scaffold60|size524837:hit:20764:3.12.0.1;Name=jgi|Thaps3|21178|estExt_fgenesh1_pg.C_chr_20186;score=1266
scaffold60|size524837	blastx	match_part	189285	191396	1266	+	.	ID=scaffold60|size524837:hsp:41578:3.12.0.1;Parent=scaffold60|size524837:hit:20764:3.12.0.1;Target=jgi|Thaps3|21178|estExt_fgenesh1_pg.C_chr_20186 12 758 +;Gap=M2112
scaffold60|size524837	blastx	protein_match	195593	195880	222	-	.	ID=scaffold60|size524837:hit:20765:3.12.0.1;Name=jgi|Thaoce1|87378|rna21929;score=222
scaffold60|size524837	blastx	match_part	195593	195880	222	-	.	ID=scaffold60|size524837:hsp:41579:3.12.0.1;Parent=scaffold60|size524837:hit:20765:3.12.0.1;Target=jgi|Thaoce1|87378|rna21929 22 117 +;Gap=M288
scaffold60|size524837	blastn	expressed_sequence_match	100401	106819	358	-	.	ID=scaffold60|size524837:hit:20766:3.12.0.1;Name=TRINITY_DN5187_c0_g1_i1;score=358
scaffold60|size524837	blastn	match_part	106432	106819	358	-	.	ID=scaffold60|size524837:hsp:41580:3.12.0.1;Parent=scaffold60|size524837:hit:20766:3.12.0.1;Target=TRINITY_DN5187_c0_g1_i1 7 394 +;Gap=M388
scaffold60|size524837	blastn	match_part	100401	100670	165	-	.	ID=scaffold60|size524837:hsp:41581:3.12.0.1;Parent=scaffold60|size524837:hit:20766:3.12.0.1;Target=TRINITY_DN5187_c0_g1_i1 391 670 +;Gap=M270
scaffold60|size524837	blastn	expressed_sequence_match	100401	106819	125	-	.	ID=scaffold60|size524837:hit:20767:3.12.0.1;Name=TRINITY_DN5187_c0_g1_i2;score=125
scaffold60|size524837	blastn	match_part	106677	106819	125	-	.	ID=scaffold60|size524837:hsp:41582:3.12.0.1;Parent=scaffold60|size524837:hit:20767:3.12.0.1;Target=TRINITY_DN5187_c0_g1_i2 7 149 +;Gap=M143
scaffold60|size524837	blastn	match_part	106432	106580	149	-	.	ID=scaffold60|size524837:hsp:41583:3.12.0.1;Parent=scaffold60|size524837:hit:20767:3.12.0.1;Target=TRINITY_DN5187_c0_g1_i2 149 297 +;Gap=M149
scaffold60|size524837	blastn	match_part	100401	100670	165	-	.	ID=scaffold60|size524837:hsp:41584:3.12.0.1;Parent=scaffold60|size524837:hit:20767:3.12.0.1;Target=TRINITY_DN5187_c0_g1_i2 294 573 +;Gap=M270
scaffold60|size524837	blastn	expressed_sequence_match	100480	106475	44	-	.	ID=scaffold60|size524837:hit:20768:3.12.0.1;Name=TRINITY_DN3162_c0_g2_i1;score=44
scaffold60|size524837	blastn	match_part	106432	106475	44	-	.	ID=scaffold60|size524837:hsp:41585:3.12.0.1;Parent=scaffold60|size524837:hit:20768:3.12.0.1;Target=TRINITY_DN3162_c0_g2_i1 1 44 +;Gap=M44
scaffold60|size524837	blastn	match_part	100546	100670	119	-	.	ID=scaffold60|size524837:hsp:41586:3.12.0.1;Parent=scaffold60|size524837:hit:20768:3.12.0.1;Target=TRINITY_DN3162_c0_g2_i1 41 165 +;Gap=M125
scaffold60|size524837	blastn	match_part	100520	100550	31	-	.	ID=scaffold60|size524837:hsp:41587:3.12.0.1;Parent=scaffold60|size524837:hit:20768:3.12.0.1;Target=TRINITY_DN3162_c0_g2_i1 167 197 +;Gap=M31
scaffold60|size524837	blastn	match_part	100480	100511	32	-	.	ID=scaffold60|size524837:hsp:41588:3.12.0.1;Parent=scaffold60|size524837:hit:20768:3.12.0.1;Target=TRINITY_DN3162_c0_g2_i1 211 242 +;Gap=M32
scaffold60|size524837	blastn	expressed_sequence_match	132692	134502	258	-	.	ID=scaffold60|size524837:hit:20769:3.12.0.1;Name=TRINITY_DN17357_c0_g1_i6;score=258
scaffold60|size524837	blastn	match_part	134233	134502	258	-	.	ID=scaffold60|size524837:hsp:41589:3.12.0.1;Parent=scaffold60|size524837:hit:20769:3.12.0.1;Target=TRINITY_DN17357_c0_g1_i6 47 316 +;Gap=M270
scaffold60|size524837	blastn	match_part	133814	134133	308	-	.	ID=scaffold60|size524837:hsp:41590:3.12.0.1;Parent=scaffold60|size524837:hit:20769:3.12.0.1;Target=TRINITY_DN17357_c0_g1_i6 321 640 +;Gap=M320
scaffold60|size524837	blastn	match_part	132692	133501	810	-	.	ID=scaffold60|size524837:hsp:41591:3.12.0.1;Parent=scaffold60|size524837:hit:20769:3.12.0.1;Target=TRINITY_DN17357_c0_g1_i6 638 1447 +;Gap=M810
scaffold60|size524837	blastn	expressed_sequence_match	133105	134406	1079	-	.	ID=scaffold60|size524837:hit:20770:3.12.0.1;Name=TRINITY_DN17357_c0_g1_i1;score=1079
scaffold60|size524837	blastn	match_part	133105	134406	1079	-	.	ID=scaffold60|size524837:hsp:41592:3.12.0.1;Parent=scaffold60|size524837:hit:20770:3.12.0.1;Target=TRINITY_DN17357_c0_g1_i1 50 1351 +;Gap=M1302
scaffold60|size524837	blastn	expressed_sequence_match	132692	134502	258	-	.	ID=scaffold60|size524837:hit:20771:3.12.0.1;Name=TRINITY_DN17357_c0_g1_i2;score=258
scaffold60|size524837	blastn	match_part	134233	134502	258	-	.	ID=scaffold60|size524837:hsp:41593:3.12.0.1;Parent=scaffold60|size524837:hit:20771:3.12.0.1;Target=TRINITY_DN17357_c0_g1_i2 47 316 +;Gap=M270
scaffold60|size524837	blastn	match_part	132692	134133	1388	-	.	ID=scaffold60|size524837:hsp:41594:3.12.0.1;Parent=scaffold60|size524837:hit:20771:3.12.0.1;Target=TRINITY_DN17357_c0_g1_i2 321 1762 +;Gap=M1442
scaffold60|size524837	blastn	expressed_sequence_match	133105	134406	160	-	.	ID=scaffold60|size524837:hit:20772:3.12.0.1;Name=TRINITY_DN17357_c0_g1_i3;score=160
scaffold60|size524837	blastn	match_part	134241	134406	160	-	.	ID=scaffold60|size524837:hsp:41595:3.12.0.1;Parent=scaffold60|size524837:hit:20772:3.12.0.1;Target=TRINITY_DN17357_c0_g1_i3 50 215 +;Gap=M166
scaffold60|size524837	blastn	match_part	133105	134123	840	-	.	ID=scaffold60|size524837:hsp:41596:3.12.0.1;Parent=scaffold60|size524837:hit:20772:3.12.0.1;Target=TRINITY_DN17357_c0_g1_i3 241 1256 +;Gap=M1019
scaffold60|size524837	blastn	expressed_sequence_match	133816	134452	306	+	.	ID=scaffold60|size524837:hit:20773:3.12.0.1;Name=TRINITY_DN8823_c0_g1_i1;score=306
scaffold60|size524837	blastn	match_part	133816	134133	306	+	.	ID=scaffold60|size524837:hsp:41597:3.12.0.1;Parent=scaffold60|size524837:hit:20773:3.12.0.1;Target=TRINITY_DN8823_c0_g1_i1 22 339 +;Gap=M318
scaffold60|size524837	blastn	match_part	134233	134452	214	+	.	ID=scaffold60|size524837:hsp:41598:3.12.0.1;Parent=scaffold60|size524837:hit:20773:3.12.0.1;Target=TRINITY_DN8823_c0_g1_i1 344 563 +;Gap=M220
scaffold60|size524837	blastn	expressed_sequence_match	132692	134502	1739	-	.	ID=scaffold60|size524837:hit:20774:3.12.0.1;Name=TRINITY_DN17357_c0_g1_i4;score=1739
scaffold60|size524837	blastn	match_part	132692	134502	1739	-	.	ID=scaffold60|size524837:hsp:41599:3.12.0.1;Parent=scaffold60|size524837:hit:20774:3.12.0.1;Target=TRINITY_DN17357_c0_g1_i4 47 1857 +;Gap=M1811
scaffold60|size524837	blastn	expressed_sequence_match	133074	134452	1176	+	.	ID=scaffold60|size524837:hit:20775:3.12.0.1;Name=TRINITY_DN8823_c0_g1_i2;score=1176
scaffold60|size524837	blastn	match_part	133074	134452	1176	+	.	ID=scaffold60|size524837:hsp:41600:3.12.0.1;Parent=scaffold60|size524837:hit:20775:3.12.0.1;Target=TRINITY_DN8823_c0_g1_i2 1 1376 +;Gap=M1379
scaffold60|size524837	blastn	expressed_sequence_match	133074	134452	869	+	.	ID=scaffold60|size524837:hit:20776:3.12.0.1;Name=TRINITY_DN8823_c0_g1_i3;score=869
scaffold60|size524837	blastn	match_part	133074	134133	869	+	.	ID=scaffold60|size524837:hsp:41601:3.12.0.1;Parent=scaffold60|size524837:hit:20776:3.12.0.1;Target=TRINITY_DN8823_c0_g1_i3 1 1057 +;Gap=M1060
scaffold60|size524837	blastn	match_part	134233	134452	214	+	.	ID=scaffold60|size524837:hsp:41602:3.12.0.1;Parent=scaffold60|size524837:hit:20776:3.12.0.1;Target=TRINITY_DN8823_c0_g1_i3 1062 1281 +;Gap=M220
scaffold60|size524837	blastn	expressed_sequence_match	133816	134502	657	-	.	ID=scaffold60|size524837:hit:20777:3.12.0.1;Name=TRINITY_DN17357_c0_g1_i5;score=657
scaffold60|size524837	blastn	match_part	133816	134502	657	-	.	ID=scaffold60|size524837:hsp:41603:3.12.0.1;Parent=scaffold60|size524837:hit:20777:3.12.0.1;Target=TRINITY_DN17357_c0_g1_i5 47 733 +;Gap=M687
scaffold60|size524837	blastn	expressed_sequence_match	134680	136255	1505	+	.	ID=scaffold60|size524837:hit:20778:3.12.0.1;Name=TRINITY_DN7957_c0_g1_i1;score=1505
scaffold60|size524837	blastn	match_part	134680	136255	1505	+	.	ID=scaffold60|size524837:hsp:41604:3.12.0.1;Parent=scaffold60|size524837:hit:20778:3.12.0.1;Target=TRINITY_DN7957_c0_g1_i1 26 1598 +;Gap=M1576
scaffold60|size524837	blastn	expressed_sequence_match	136920	137653	181	+	.	ID=scaffold60|size524837:hit:20779:3.12.0.1;Name=TRINITY_DN11550_c0_g1_i1;score=181
scaffold60|size524837	blastn	match_part	136920	137100	181	+	.	ID=scaffold60|size524837:hsp:41605:3.12.0.1;Parent=scaffold60|size524837:hit:20779:3.12.0.1;Target=TRINITY_DN11550_c0_g1_i1 1 181 +;Gap=M181
scaffold60|size524837	blastn	match_part	137171	137653	483	+	.	ID=scaffold60|size524837:hsp:41606:3.12.0.1;Parent=scaffold60|size524837:hit:20779:3.12.0.1;Target=TRINITY_DN11550_c0_g1_i1 180 662 +;Gap=M483
scaffold60|size524837	blastn	expressed_sequence_match	137857	138088	232	+	.	ID=scaffold60|size524837:hit:20780:3.12.0.1;Name=TRINITY_DN19135_c0_g1_i1;score=232
scaffold60|size524837	blastn	match_part	137857	138088	232	+	.	ID=scaffold60|size524837:hsp:41607:3.12.0.1;Parent=scaffold60|size524837:hit:20780:3.12.0.1;Target=TRINITY_DN19135_c0_g1_i1 1 232 +;Gap=M232
scaffold60|size524837	blastn	expressed_sequence_match	137989	138323	335	+	.	ID=scaffold60|size524837:hit:20781:3.12.0.1;Name=TRINITY_DN13619_c0_g1_i1;score=335
scaffold60|size524837	blastn	match_part	137989	138323	335	+	.	ID=scaffold60|size524837:hsp:41608:3.12.0.1;Parent=scaffold60|size524837:hit:20781:3.12.0.1;Target=TRINITY_DN13619_c0_g1_i1 1 335 +;Gap=M335
scaffold60|size524837	blastn	expressed_sequence_match	138499	138876	378	+	.	ID=scaffold60|size524837:hit:20782:3.12.0.1;Name=TRINITY_DN12808_c0_g1_i1;score=378
scaffold60|size524837	blastn	match_part	138499	138876	378	+	.	ID=scaffold60|size524837:hsp:41609:3.12.0.1;Parent=scaffold60|size524837:hit:20782:3.12.0.1;Target=TRINITY_DN12808_c0_g1_i1 1 378 +;Gap=M378
scaffold60|size524837	blastn	expressed_sequence_match	142400	142663	254	-	.	ID=scaffold60|size524837:hit:20783:3.12.0.1;Name=TRINITY_DN2957_c0_g2_i1;score=254
scaffold60|size524837	blastn	match_part	142400	142663	254	-	.	ID=scaffold60|size524837:hsp:41610:3.12.0.1;Parent=scaffold60|size524837:hit:20783:3.12.0.1;Target=TRINITY_DN2957_c0_g2_i1 1 265 +;Gap=M264
scaffold60|size524837	blastn	expressed_sequence_match	141081	142960	382	-	.	ID=scaffold60|size524837:hit:20784:3.12.0.1;Name=TRINITY_DN15118_c0_g1_i1;score=382
scaffold60|size524837	blastn	match_part	142563	142960	382	-	.	ID=scaffold60|size524837:hsp:41611:3.12.0.1;Parent=scaffold60|size524837:hit:20784:3.12.0.1;Target=TRINITY_DN15118_c0_g1_i1 23 421 +;Gap=M398
scaffold60|size524837	blastn	match_part	141081	142556	1428	-	.	ID=scaffold60|size524837:hsp:41612:3.12.0.1;Parent=scaffold60|size524837:hit:20784:3.12.0.1;Target=TRINITY_DN15118_c0_g1_i1 444 1919 +;Gap=M1476
scaffold60|size524837	blastn	expressed_sequence_match	141081	142960	369	-	.	ID=scaffold60|size524837:hit:20785:3.12.0.1;Name=TRINITY_DN15118_c0_g1_i3;score=369
scaffold60|size524837	blastn	match_part	142582	142960	369	-	.	ID=scaffold60|size524837:hsp:41613:3.12.0.1;Parent=scaffold60|size524837:hit:20785:3.12.0.1;Target=TRINITY_DN15118_c0_g1_i3 23 402 +;Gap=M379
scaffold60|size524837	blastn	match_part	141081	142446	1271	-	.	ID=scaffold60|size524837:hsp:41614:3.12.0.1;Parent=scaffold60|size524837:hit:20785:3.12.0.1;Target=TRINITY_DN15118_c0_g1_i3 402 1761 +;Gap=M1366
scaffold60|size524837	blastn	expressed_sequence_match	140079	142982	391	-	.	ID=scaffold60|size524837:hit:20786:3.12.0.1;Name=TRINITY_DN7743_c0_g1_i1;score=391
scaffold60|size524837	blastn	match_part	142582	142982	391	-	.	ID=scaffold60|size524837:hsp:41615:3.12.0.1;Parent=scaffold60|size524837:hit:20786:3.12.0.1;Target=TRINITY_DN7743_c0_g1_i1 1 402 +;Gap=M401
scaffold60|size524837	blastn	match_part	140079	142446	2344	-	.	ID=scaffold60|size524837:hsp:41616:3.12.0.1;Parent=scaffold60|size524837:hit:20786:3.12.0.1;Target=TRINITY_DN7743_c0_g1_i1 402 2769 +;Gap=M2368
scaffold60|size524837	blastn	expressed_sequence_match	144740	147030	1931	-	.	ID=scaffold60|size524837:hit:20787:3.12.0.1;Name=TRINITY_DN17136_c0_g1_i4;score=1931
scaffold60|size524837	blastn	match_part	145022	147030	1931	-	.	ID=scaffold60|size524837:hsp:41617:3.12.0.1;Parent=scaffold60|size524837:hit:20787:3.12.0.1;Target=TRINITY_DN17136_c0_g1_i4 1 2009 +;Gap=M2009
scaffold60|size524837	blastn	match_part	144740	145017	254	-	.	ID=scaffold60|size524837:hsp:41618:3.12.0.1;Parent=scaffold60|size524837:hit:20787:3.12.0.1;Target=TRINITY_DN17136_c0_g1_i4 2029 2306 +;Gap=M278
scaffold60|size524837	blastn	expressed_sequence_match	143252	147076	1748	+	.	ID=scaffold60|size524837:hit:20788:3.12.0.1;Name=TRINITY_DN9312_c0_g1_i1;score=1748
scaffold60|size524837	blastn	match_part	143252	145017	1748	+	.	ID=scaffold60|size524837:hsp:41619:3.12.0.1;Parent=scaffold60|size524837:hit:20788:3.12.0.1;Target=TRINITY_DN9312_c0_g1_i1 1 1766 +;Gap=M1766
scaffold60|size524837	blastn	match_part	145022	145501	474	+	.	ID=scaffold60|size524837:hsp:41620:3.12.0.1;Parent=scaffold60|size524837:hit:20788:3.12.0.1;Target=TRINITY_DN9312_c0_g1_i1 1786 2265 +;Gap=M480
scaffold60|size524837	blastn	match_part	145565	147076	1368	+	.	ID=scaffold60|size524837:hsp:41621:3.12.0.1;Parent=scaffold60|size524837:hit:20788:3.12.0.1;Target=TRINITY_DN9312_c0_g1_i1 2265 3776 +;Gap=M1512
scaffold60|size524837	blastn	expressed_sequence_match	148922	151814	243	-	.	ID=scaffold60|size524837:hit:20789:3.12.0.1;Name=TRINITY_DN16186_c0_g1_i2;score=243
scaffold60|size524837	blastn	match_part	151572	151814	243	-	.	ID=scaffold60|size524837:hsp:41622:3.12.0.1;Parent=scaffold60|size524837:hit:20789:3.12.0.1;Target=TRINITY_DN16186_c0_g1_i2 1 243 +;Gap=M243
scaffold60|size524837	blastn	match_part	148922	151293	2330	-	.	ID=scaffold60|size524837:hsp:41623:3.12.0.1;Parent=scaffold60|size524837:hit:20789:3.12.0.1;Target=TRINITY_DN16186_c0_g1_i2 240 2611 +;Gap=M2372
scaffold60|size524837	blastn	expressed_sequence_match	148812	151814	693	-	.	ID=scaffold60|size524837:hit:20790:3.12.0.1;Name=TRINITY_DN16186_c0_g1_i3;score=693
scaffold60|size524837	blastn	match_part	151116	151814	693	-	.	ID=scaffold60|size524837:hsp:41624:3.12.0.1;Parent=scaffold60|size524837:hit:20790:3.12.0.1;Target=TRINITY_DN16186_c0_g1_i3 1 699 +;Gap=M699
scaffold60|size524837	blastn	match_part	148812	151016	2146	-	.	ID=scaffold60|size524837:hsp:41625:3.12.0.1;Parent=scaffold60|size524837:hit:20790:3.12.0.1;Target=TRINITY_DN16186_c0_g1_i3 697 2898 +;Gap=M2205
scaffold60|size524837	blastn	expressed_sequence_match	147281	149065	1702	+	.	ID=scaffold60|size524837:hit:20791:3.12.0.1;Name=TRINITY_DN15212_c0_g1_i2;score=1702
scaffold60|size524837	blastn	match_part	147281	149065	1702	+	.	ID=scaffold60|size524837:hsp:41626:3.12.0.1;Parent=scaffold60|size524837:hit:20791:3.12.0.1;Target=TRINITY_DN15212_c0_g1_i2 1 1782 +;Gap=M1785
scaffold60|size524837	blastn	expressed_sequence_match	147294	151858	287	-	.	ID=scaffold60|size524837:hit:20792:3.12.0.1;Name=TRINITY_DN8229_c0_g1_i1;score=287
scaffold60|size524837	blastn	match_part	151572	151858	287	-	.	ID=scaffold60|size524837:hsp:41627:3.12.0.1;Parent=scaffold60|size524837:hit:20792:3.12.0.1;Target=TRINITY_DN8229_c0_g1_i1 1 287 +;Gap=M287
scaffold60|size524837	blastn	match_part	151116	151293	172	-	.	ID=scaffold60|size524837:hsp:41628:3.12.0.1;Parent=scaffold60|size524837:hit:20792:3.12.0.1;Target=TRINITY_DN8229_c0_g1_i1 284 461 +;Gap=M178
scaffold60|size524837	blastn	match_part	148223	151016	2735	-	.	ID=scaffold60|size524837:hsp:41629:3.12.0.1;Parent=scaffold60|size524837:hit:20792:3.12.0.1;Target=TRINITY_DN8229_c0_g1_i1 459 3249 +;Gap=M2794
scaffold60|size524837	blastn	match_part	147294	148113	808	-	.	ID=scaffold60|size524837:hsp:41630:3.12.0.1;Parent=scaffold60|size524837:hit:20792:3.12.0.1;Target=TRINITY_DN8229_c0_g1_i1 3249 4068 +;Gap=M820
scaffold60|size524837	blastn	expressed_sequence_match	148812	151814	2932	-	.	ID=scaffold60|size524837:hit:20793:3.12.0.1;Name=TRINITY_DN16186_c0_g1_i1;score=2932
scaffold60|size524837	blastn	match_part	148812	151814	2932	-	.	ID=scaffold60|size524837:hsp:41631:3.12.0.1;Parent=scaffold60|size524837:hit:20793:3.12.0.1;Target=TRINITY_DN16186_c0_g1_i1 1 3000 +;Gap=M3003
scaffold60|size524837	blastn	expressed_sequence_match	182173	183936	1710	-	.	ID=scaffold60|size524837:hit:20794:3.12.0.1;Name=TRINITY_DN16405_c0_g1_i2;score=1710
scaffold60|size524837	blastn	match_part	182173	183936	1710	-	.	ID=scaffold60|size524837:hsp:41632:3.12.0.1;Parent=scaffold60|size524837:hit:20794:3.12.0.1;Target=TRINITY_DN16405_c0_g1_i2 1 1764 +;Gap=M1764
scaffold60|size524837	blastn	expressed_sequence_match	183590	183903	314	+	.	ID=scaffold60|size524837:hit:20795:3.12.0.1;Name=TRINITY_DN8812_c0_g1_i3;score=314
scaffold60|size524837	blastn	match_part	183590	183903	314	+	.	ID=scaffold60|size524837:hsp:41633:3.12.0.1;Parent=scaffold60|size524837:hit:20795:3.12.0.1;Target=TRINITY_DN8812_c0_g1_i3 21 334 +;Gap=M314
scaffold60|size524837	blastn	expressed_sequence_match	182173	183936	227	-	.	ID=scaffold60|size524837:hit:20796:3.12.0.1;Name=TRINITY_DN16405_c0_g1_i1;score=227
scaffold60|size524837	blastn	match_part	183698	183936	227	-	.	ID=scaffold60|size524837:hsp:41634:3.12.0.1;Parent=scaffold60|size524837:hit:20796:3.12.0.1;Target=TRINITY_DN16405_c0_g1_i1 1 239 +;Gap=M239
scaffold60|size524837	blastn	match_part	182173	183683	1361	-	.	ID=scaffold60|size524837:hsp:41635:3.12.0.1;Parent=scaffold60|size524837:hit:20796:3.12.0.1;Target=TRINITY_DN16405_c0_g1_i1 242 1752 +;Gap=M1511
scaffold60|size524837	blastn	expressed_sequence_match	187253	189143	392	+	.	ID=scaffold60|size524837:hit:20797:3.12.0.1;Name=TRINITY_DN17715_c1_g5_i7;score=392
scaffold60|size524837	blastn	match_part	187253	187650	392	+	.	ID=scaffold60|size524837:hsp:41636:3.12.0.1;Parent=scaffold60|size524837:hit:20797:3.12.0.1;Target=TRINITY_DN17715_c1_g5_i7 1 398 +;Gap=M398
scaffold60|size524837	blastn	match_part	187721	187798	66	+	.	ID=scaffold60|size524837:hsp:41637:3.12.0.1;Parent=scaffold60|size524837:hit:20797:3.12.0.1;Target=TRINITY_DN17715_c1_g5_i7 396 473 +;Gap=M78
scaffold60|size524837	blastn	match_part	187882	188056	175	+	.	ID=scaffold60|size524837:hsp:41638:3.12.0.1;Parent=scaffold60|size524837:hit:20797:3.12.0.1;Target=TRINITY_DN17715_c1_g5_i7 470 644 +;Gap=M175
scaffold60|size524837	blastn	match_part	188143	188220	72	+	.	ID=scaffold60|size524837:hsp:41639:3.12.0.1;Parent=scaffold60|size524837:hit:20797:3.12.0.1;Target=TRINITY_DN17715_c1_g5_i7 644 721 +;Gap=M78
scaffold60|size524837	blastn	match_part	188301	188507	207	+	.	ID=scaffold60|size524837:hsp:41640:3.12.0.1;Parent=scaffold60|size524837:hit:20797:3.12.0.1;Target=TRINITY_DN17715_c1_g5_i7 721 927 +;Gap=M207
scaffold60|size524837	blastn	match_part	188599	188725	127	+	.	ID=scaffold60|size524837:hsp:41641:3.12.0.1;Parent=scaffold60|size524837:hit:20797:3.12.0.1;Target=TRINITY_DN17715_c1_g5_i7 927 1053 +;Gap=M127
scaffold60|size524837	blastn	match_part	188746	189143	357	+	.	ID=scaffold60|size524837:hsp:41642:3.12.0.1;Parent=scaffold60|size524837:hit:20797:3.12.0.1;Target=TRINITY_DN17715_c1_g5_i7 1057 1450 +;Gap=M398
scaffold60|size524837	blastn	expressed_sequence_match	184154	187737	1840	+	.	ID=scaffold60|size524837:hit:20798:3.12.0.1;Name=TRINITY_DN17715_c1_g5_i8;score=1840
scaffold60|size524837	blastn	match_part	184154	186017	1840	+	.	ID=scaffold60|size524837:hsp:41643:3.12.0.1;Parent=scaffold60|size524837:hit:20798:3.12.0.1;Target=TRINITY_DN17715_c1_g5_i8 1 1864 +;Gap=M1864
scaffold60|size524837	blastn	match_part	186112	186173	62	+	.	ID=scaffold60|size524837:hsp:41644:3.12.0.1;Parent=scaffold60|size524837:hit:20798:3.12.0.1;Target=TRINITY_DN17715_c1_g5_i8 1864 1925 +;Gap=M62
scaffold60|size524837	blastn	match_part	186258	186326	69	+	.	ID=scaffold60|size524837:hsp:41645:3.12.0.1;Parent=scaffold60|size524837:hit:20798:3.12.0.1;Target=TRINITY_DN17715_c1_g5_i8 1926 1994 +;Gap=M69
scaffold60|size524837	blastn	match_part	186413	186701	289	+	.	ID=scaffold60|size524837:hsp:41646:3.12.0.1;Parent=scaffold60|size524837:hit:20798:3.12.0.1;Target=TRINITY_DN17715_c1_g5_i8 1993 2281 +;Gap=M289
scaffold60|size524837	blastn	match_part	186774	187306	521	+	.	ID=scaffold60|size524837:hsp:41647:3.12.0.1;Parent=scaffold60|size524837:hit:20798:3.12.0.1;Target=TRINITY_DN17715_c1_g5_i8 2278 2810 +;Gap=M533
scaffold60|size524837	blastn	match_part	187385	187737	341	+	.	ID=scaffold60|size524837:hsp:41648:3.12.0.1;Parent=scaffold60|size524837:hit:20798:3.12.0.1;Target=TRINITY_DN17715_c1_g5_i8 2807 3159 +;Gap=M353
scaffold60|size524837	blastn	expressed_sequence_match	188143	188621	455	+	.	ID=scaffold60|size524837:hit:20799:3.12.0.1;Name=TRINITY_DN17715_c1_g5_i2;score=455
scaffold60|size524837	blastn	match_part	188143	188621	455	+	.	ID=scaffold60|size524837:hsp:41649:3.12.0.1;Parent=scaffold60|size524837:hit:20799:3.12.0.1;Target=TRINITY_DN17715_c1_g5_i2 1 479 +;Gap=M479
scaffold60|size524837	blastn	expressed_sequence_match	184154	189244	1732	+	.	ID=scaffold60|size524837:hit:20800:3.12.0.1;Name=TRINITY_DN17715_c1_g5_i3;score=1732
scaffold60|size524837	blastn	match_part	184154	186017	1732	+	.	ID=scaffold60|size524837:hsp:41650:3.12.0.1;Parent=scaffold60|size524837:hit:20800:3.12.0.1;Target=TRINITY_DN17715_c1_g5_i3 1 1864 +;Gap=M1864
scaffold60|size524837	blastn	match_part	186112	186173	62	+	.	ID=scaffold60|size524837:hsp:41651:3.12.0.1;Parent=scaffold60|size524837:hit:20800:3.12.0.1;Target=TRINITY_DN17715_c1_g5_i3 1864 1925 +;Gap=M62
scaffold60|size524837	blastn	match_part	186258	186326	69	+	.	ID=scaffold60|size524837:hsp:41652:3.12.0.1;Parent=scaffold60|size524837:hit:20800:3.12.0.1;Target=TRINITY_DN17715_c1_g5_i3 1926 1994 +;Gap=M69
scaffold60|size524837	blastn	match_part	186413	186701	289	+	.	ID=scaffold60|size524837:hsp:41653:3.12.0.1;Parent=scaffold60|size524837:hit:20800:3.12.0.1;Target=TRINITY_DN17715_c1_g5_i3 1993 2281 +;Gap=M289
scaffold60|size524837	blastn	match_part	186774	187306	521	+	.	ID=scaffold60|size524837:hsp:41654:3.12.0.1;Parent=scaffold60|size524837:hit:20800:3.12.0.1;Target=TRINITY_DN17715_c1_g5_i3 2278 2810 +;Gap=M533
scaffold60|size524837	blastn	match_part	187385	187650	266	+	.	ID=scaffold60|size524837:hsp:41655:3.12.0.1;Parent=scaffold60|size524837:hit:20800:3.12.0.1;Target=TRINITY_DN17715_c1_g5_i3 2807 3072 +;Gap=M266
scaffold60|size524837	blastn	match_part	187721	188056	330	+	.	ID=scaffold60|size524837:hsp:41656:3.12.0.1;Parent=scaffold60|size524837:hit:20800:3.12.0.1;Target=TRINITY_DN17715_c1_g5_i3 3070 3405 +;Gap=M336
scaffold60|size524837	blastn	match_part	188143	188220	72	+	.	ID=scaffold60|size524837:hsp:41657:3.12.0.1;Parent=scaffold60|size524837:hit:20800:3.12.0.1;Target=TRINITY_DN17715_c1_g5_i3 3405 3482 +;Gap=M78
scaffold60|size524837	blastn	match_part	188301	188507	207	+	.	ID=scaffold60|size524837:hsp:41658:3.12.0.1;Parent=scaffold60|size524837:hit:20800:3.12.0.1;Target=TRINITY_DN17715_c1_g5_i3 3482 3688 +;Gap=M207
scaffold60|size524837	blastn	match_part	188599	188725	127	+	.	ID=scaffold60|size524837:hsp:41659:3.12.0.1;Parent=scaffold60|size524837:hit:20800:3.12.0.1;Target=TRINITY_DN17715_c1_g5_i3 3688 3814 +;Gap=M127
scaffold60|size524837	blastn	match_part	188746	189244	452	+	.	ID=scaffold60|size524837:hsp:41660:3.12.0.1;Parent=scaffold60|size524837:hit:20800:3.12.0.1;Target=TRINITY_DN17715_c1_g5_i3 3818 4312 +;Gap=M499
scaffold60|size524837	blastn	expressed_sequence_match	184154	189244	1732	+	.	ID=scaffold60|size524837:hit:20801:3.12.0.1;Name=TRINITY_DN17715_c1_g5_i4;score=1732
scaffold60|size524837	blastn	match_part	184154	186017	1732	+	.	ID=scaffold60|size524837:hsp:41661:3.12.0.1;Parent=scaffold60|size524837:hit:20801:3.12.0.1;Target=TRINITY_DN17715_c1_g5_i4 1 1864 +;Gap=M1864
scaffold60|size524837	blastn	match_part	186112	186173	62	+	.	ID=scaffold60|size524837:hsp:41662:3.12.0.1;Parent=scaffold60|size524837:hit:20801:3.12.0.1;Target=TRINITY_DN17715_c1_g5_i4 1864 1925 +;Gap=M62
scaffold60|size524837	blastn	match_part	186258	186326	69	+	.	ID=scaffold60|size524837:hsp:41663:3.12.0.1;Parent=scaffold60|size524837:hit:20801:3.12.0.1;Target=TRINITY_DN17715_c1_g5_i4 1926 1994 +;Gap=M69
scaffold60|size524837	blastn	match_part	186413	186701	289	+	.	ID=scaffold60|size524837:hsp:41664:3.12.0.1;Parent=scaffold60|size524837:hit:20801:3.12.0.1;Target=TRINITY_DN17715_c1_g5_i4 1993 2281 +;Gap=M289
scaffold60|size524837	blastn	match_part	186774	187306	521	+	.	ID=scaffold60|size524837:hsp:41665:3.12.0.1;Parent=scaffold60|size524837:hit:20801:3.12.0.1;Target=TRINITY_DN17715_c1_g5_i4 2278 2810 +;Gap=M533
scaffold60|size524837	blastn	match_part	187385	187650	266	+	.	ID=scaffold60|size524837:hsp:41666:3.12.0.1;Parent=scaffold60|size524837:hit:20801:3.12.0.1;Target=TRINITY_DN17715_c1_g5_i4 2807 3072 +;Gap=M266
scaffold60|size524837	blastn	match_part	187721	187798	66	+	.	ID=scaffold60|size524837:hsp:41667:3.12.0.1;Parent=scaffold60|size524837:hit:20801:3.12.0.1;Target=TRINITY_DN17715_c1_g5_i4 3070 3147 +;Gap=M78
scaffold60|size524837	blastn	match_part	187882	188056	175	+	.	ID=scaffold60|size524837:hsp:41668:3.12.0.1;Parent=scaffold60|size524837:hit:20801:3.12.0.1;Target=TRINITY_DN17715_c1_g5_i4 3144 3318 +;Gap=M175
scaffold60|size524837	blastn	match_part	188143	188220	72	+	.	ID=scaffold60|size524837:hsp:41669:3.12.0.1;Parent=scaffold60|size524837:hit:20801:3.12.0.1;Target=TRINITY_DN17715_c1_g5_i4 3318 3395 +;Gap=M78
scaffold60|size524837	blastn	match_part	188301	188725	425	+	.	ID=scaffold60|size524837:hsp:41670:3.12.0.1;Parent=scaffold60|size524837:hit:20801:3.12.0.1;Target=TRINITY_DN17715_c1_g5_i4 3395 3819 +;Gap=M425
scaffold60|size524837	blastn	match_part	188746	189244	452	+	.	ID=scaffold60|size524837:hsp:41671:3.12.0.1;Parent=scaffold60|size524837:hit:20801:3.12.0.1;Target=TRINITY_DN17715_c1_g5_i4 3823 4317 +;Gap=M499
scaffold60|size524837	blastn	expressed_sequence_match	188034	188220	163	+	.	ID=scaffold60|size524837:hit:20802:3.12.0.1;Name=TRINITY_DN17715_c1_g5_i5;score=163
scaffold60|size524837	blastn	match_part	188034	188220	163	+	.	ID=scaffold60|size524837:hsp:41672:3.12.0.1;Parent=scaffold60|size524837:hit:20802:3.12.0.1;Target=TRINITY_DN17715_c1_g5_i5 1 187 +;Gap=M187
scaffold60|size524837	blastn	expressed_sequence_match	184154	186266	1732	+	.	ID=scaffold60|size524837:hit:20803:3.12.0.1;Name=TRINITY_DN17715_c1_g5_i6;score=1732
scaffold60|size524837	blastn	match_part	184154	186017	1732	+	.	ID=scaffold60|size524837:hsp:41673:3.12.0.1;Parent=scaffold60|size524837:hit:20803:3.12.0.1;Target=TRINITY_DN17715_c1_g5_i6 1 1864 +;Gap=M1864
scaffold60|size524837	blastn	match_part	186112	186266	126	+	.	ID=scaffold60|size524837:hsp:41674:3.12.0.1;Parent=scaffold60|size524837:hit:20803:3.12.0.1;Target=TRINITY_DN17715_c1_g5_i6 1864 2017 +;Gap=M155
scaffold60|size524837	est2genome	expressed_sequence_match	100401	106825	3086	-	.	ID=scaffold60|size524837:hit:20804:3.12.0.1;Name=TRINITY_DN5187_c0_g1_i1;score=3086
scaffold60|size524837	est2genome	match_part	106433	106825	3086	-	.	ID=scaffold60|size524837:hsp:41675:3.12.0.1;Parent=scaffold60|size524837:hit:20804:3.12.0.1;Target=TRINITY_DN5187_c0_g1_i1 1 393 +;Gap=M393
scaffold60|size524837	est2genome	match_part	100401	100667	3086	-	.	ID=scaffold60|size524837:hsp:41676:3.12.0.1;Parent=scaffold60|size524837:hit:20804:3.12.0.1;Target=TRINITY_DN5187_c0_g1_i1 394 670 +;Gap=M267
scaffold60|size524837	est2genome	expressed_sequence_match	100401	106825	2594	-	.	ID=scaffold60|size524837:hit:20805:3.12.0.1;Name=TRINITY_DN5187_c0_g1_i2;score=2594
scaffold60|size524837	est2genome	match_part	106678	106825	2594	-	.	ID=scaffold60|size524837:hsp:41677:3.12.0.1;Parent=scaffold60|size524837:hit:20805:3.12.0.1;Target=TRINITY_DN5187_c0_g1_i2 1 148 +;Gap=M148
scaffold60|size524837	est2genome	match_part	106439	106580	2594	-	.	ID=scaffold60|size524837:hsp:41678:3.12.0.1;Parent=scaffold60|size524837:hit:20805:3.12.0.1;Target=TRINITY_DN5187_c0_g1_i2 149 290 +;Gap=M142
scaffold60|size524837	est2genome	match_part	100401	100673	2594	-	.	ID=scaffold60|size524837:hsp:41679:3.12.0.1;Parent=scaffold60|size524837:hit:20805:3.12.0.1;Target=TRINITY_DN5187_c0_g1_i2 291 573 +;Gap=M273
scaffold60|size524837	est2genome	expressed_sequence_match	100480	106475	1030	-	.	ID=scaffold60|size524837:hit:20806:3.12.0.1;Name=TRINITY_DN3162_c0_g2_i1;score=1030
scaffold60|size524837	est2genome	match_part	106433	106475	1030	-	.	ID=scaffold60|size524837:hsp:41680:3.12.0.1;Parent=scaffold60|size524837:hit:20806:3.12.0.1;Target=TRINITY_DN3162_c0_g2_i1 1 43 +;Gap=M43
scaffold60|size524837	est2genome	match_part	100480	100667	1030	-	.	ID=scaffold60|size524837:hsp:41681:3.12.0.1;Parent=scaffold60|size524837:hit:20806:3.12.0.1;Target=TRINITY_DN3162_c0_g2_i1 44 242 +;Gap=M188
scaffold60|size524837	est2genome	expressed_sequence_match	132692	134551	7079	-	.	ID=scaffold60|size524837:hit:20807:3.12.0.1;Name=TRINITY_DN17357_c0_g1_i6;score=7079
scaffold60|size524837	est2genome	match_part	134233	134551	7079	-	.	ID=scaffold60|size524837:hsp:41682:3.12.0.1;Parent=scaffold60|size524837:hit:20807:3.12.0.1;Target=TRINITY_DN17357_c0_g1_i6 1 316 +;Gap=M319
scaffold60|size524837	est2genome	match_part	133816	134137	7079	-	.	ID=scaffold60|size524837:hsp:41683:3.12.0.1;Parent=scaffold60|size524837:hit:20807:3.12.0.1;Target=TRINITY_DN17357_c0_g1_i6 317 638 +;Gap=M322
scaffold60|size524837	est2genome	match_part	132692	133500	7079	-	.	ID=scaffold60|size524837:hsp:41684:3.12.0.1;Parent=scaffold60|size524837:hit:20807:3.12.0.1;Target=TRINITY_DN17357_c0_g1_i6 639 1447 +;Gap=M809
scaffold60|size524837	est2genome	expressed_sequence_match	133100	134477	6341	-	.	ID=scaffold60|size524837:hit:20808:3.12.0.1;Name=TRINITY_DN17357_c0_g1_i1;score=6341
scaffold60|size524837	est2genome	match_part	134437	134477	6341	-	.	ID=scaffold60|size524837:hsp:41685:3.12.0.1;Parent=scaffold60|size524837:hit:20808:3.12.0.1;Target=TRINITY_DN17357_c0_g1_i1 1 41 +;Gap=M41
scaffold60|size524837	est2genome	match_part	133100	134415	6341	-	.	ID=scaffold60|size524837:hsp:41686:3.12.0.1;Parent=scaffold60|size524837:hit:20808:3.12.0.1;Target=TRINITY_DN17357_c0_g1_i1 42 1356 +;Gap=M1316
scaffold60|size524837	est2genome	expressed_sequence_match	132692	134551	8619	-	.	ID=scaffold60|size524837:hit:20809:3.12.0.1;Name=TRINITY_DN17357_c0_g1_i2;score=8619
scaffold60|size524837	est2genome	match_part	134233	134551	8619	-	.	ID=scaffold60|size524837:hsp:41687:3.12.0.1;Parent=scaffold60|size524837:hit:20809:3.12.0.1;Target=TRINITY_DN17357_c0_g1_i2 1 316 +;Gap=M319
scaffold60|size524837	est2genome	match_part	132692	134137	8619	-	.	ID=scaffold60|size524837:hsp:41688:3.12.0.1;Parent=scaffold60|size524837:hit:20809:3.12.0.1;Target=TRINITY_DN17357_c0_g1_i2 317 1762 +;Gap=M1446
scaffold60|size524837	est2genome	expressed_sequence_match	133100	134477	5853	-	.	ID=scaffold60|size524837:hit:20810:3.12.0.1;Name=TRINITY_DN17357_c0_g1_i3;score=5853
scaffold60|size524837	est2genome	match_part	134433	134477	5853	-	.	ID=scaffold60|size524837:hsp:41689:3.12.0.1;Parent=scaffold60|size524837:hit:20810:3.12.0.1;Target=TRINITY_DN17357_c0_g1_i3 1 45 +;Gap=M45
scaffold60|size524837	est2genome	match_part	134233	134410	5853	-	.	ID=scaffold60|size524837:hsp:41690:3.12.0.1;Parent=scaffold60|size524837:hit:20810:3.12.0.1;Target=TRINITY_DN17357_c0_g1_i3 46 223 +;Gap=M178
scaffold60|size524837	est2genome	match_part	133100	134137	5853	-	.	ID=scaffold60|size524837:hsp:41691:3.12.0.1;Parent=scaffold60|size524837:hit:20810:3.12.0.1;Target=TRINITY_DN17357_c0_g1_i3 224 1261 +;Gap=M1038
scaffold60|size524837	est2genome	expressed_sequence_match	133463	134452	2737	-	.	ID=scaffold60|size524837:hit:20811:3.12.0.1;Name=TRINITY_DN8823_c0_g1_i1;score=2737
scaffold60|size524837	est2genome	match_part	134233	134452	2737	-	.	ID=scaffold60|size524837:hsp:41692:3.12.0.1;Parent=scaffold60|size524837:hit:20811:3.12.0.1;Target=TRINITY_DN8823_c0_g1_i1 344 563 -;Gap=M220
scaffold60|size524837	est2genome	match_part	133816	134137	2737	-	.	ID=scaffold60|size524837:hsp:41693:3.12.0.1;Parent=scaffold60|size524837:hit:20811:3.12.0.1;Target=TRINITY_DN8823_c0_g1_i1 22 343 -;Gap=M322
scaffold60|size524837	est2genome	match_part	133463	133483	2737	-	.	ID=scaffold60|size524837:hsp:41694:3.12.0.1;Parent=scaffold60|size524837:hit:20811:3.12.0.1;Target=TRINITY_DN8823_c0_g1_i1 1 21 -;Gap=M21
scaffold60|size524837	est2genome	expressed_sequence_match	132692	134551	9113	-	.	ID=scaffold60|size524837:hit:20812:3.12.0.1;Name=TRINITY_DN17357_c0_g1_i4;score=9113
scaffold60|size524837	est2genome	match_part	132692	134551	9113	-	.	ID=scaffold60|size524837:hsp:41695:3.12.0.1;Parent=scaffold60|size524837:hit:20812:3.12.0.1;Target=TRINITY_DN17357_c0_g1_i4 1 1857 +;Gap=M1860
scaffold60|size524837	est2genome	expressed_sequence_match	133074	134452	6590	-	.	ID=scaffold60|size524837:hit:20813:3.12.0.1;Name=TRINITY_DN8823_c0_g1_i2;score=6590
scaffold60|size524837	est2genome	match_part	133074	134452	6590	-	.	ID=scaffold60|size524837:hsp:41696:3.12.0.1;Parent=scaffold60|size524837:hit:20813:3.12.0.1;Target=TRINITY_DN8823_c0_g1_i2 1 1376 -;Gap=M1379
scaffold60|size524837	est2genome	expressed_sequence_match	133074	134452	6096	-	.	ID=scaffold60|size524837:hit:20814:3.12.0.1;Name=TRINITY_DN8823_c0_g1_i3;score=6096
scaffold60|size524837	est2genome	match_part	134233	134452	6096	-	.	ID=scaffold60|size524837:hsp:41697:3.12.0.1;Parent=scaffold60|size524837:hit:20814:3.12.0.1;Target=TRINITY_DN8823_c0_g1_i3 1062 1281 -;Gap=M220
scaffold60|size524837	est2genome	match_part	133074	134137	6096	-	.	ID=scaffold60|size524837:hsp:41698:3.12.0.1;Parent=scaffold60|size524837:hit:20814:3.12.0.1;Target=TRINITY_DN8823_c0_g1_i3 1 1061 -;Gap=M1064
scaffold60|size524837	est2genome	expressed_sequence_match	133463	134551	3638	-	.	ID=scaffold60|size524837:hit:20815:3.12.0.1;Name=TRINITY_DN17357_c0_g1_i5;score=3638
scaffold60|size524837	est2genome	match_part	133816	134551	3638	-	.	ID=scaffold60|size524837:hsp:41699:3.12.0.1;Parent=scaffold60|size524837:hit:20815:3.12.0.1;Target=TRINITY_DN17357_c0_g1_i5 1 733 +;Gap=M736
scaffold60|size524837	est2genome	match_part	133463	133483	3638	-	.	ID=scaffold60|size524837:hsp:41700:3.12.0.1;Parent=scaffold60|size524837:hit:20815:3.12.0.1;Target=TRINITY_DN17357_c0_g1_i5 734 754 +;Gap=M21
scaffold60|size524837	est2genome	expressed_sequence_match	134680	136255	7773	+	.	ID=scaffold60|size524837:hit:20816:3.12.0.1;Name=TRINITY_DN7957_c0_g1_i1;score=7773
scaffold60|size524837	est2genome	match_part	134680	136255	7773	+	.	ID=scaffold60|size524837:hsp:41701:3.12.0.1;Parent=scaffold60|size524837:hit:20816:3.12.0.1;Target=TRINITY_DN7957_c0_g1_i1 26 1598 +;Gap=M1576
scaffold60|size524837	est2genome	expressed_sequence_match	136920	137653	3299	+	.	ID=scaffold60|size524837:hit:20817:3.12.0.1;Name=TRINITY_DN11550_c0_g1_i1;score=3299
scaffold60|size524837	est2genome	match_part	136920	137099	3299	+	.	ID=scaffold60|size524837:hsp:41702:3.12.0.1;Parent=scaffold60|size524837:hit:20817:3.12.0.1;Target=TRINITY_DN11550_c0_g1_i1 1 180 +;Gap=M180
scaffold60|size524837	est2genome	match_part	137172	137653	3299	+	.	ID=scaffold60|size524837:hsp:41703:3.12.0.1;Parent=scaffold60|size524837:hit:20817:3.12.0.1;Target=TRINITY_DN11550_c0_g1_i1 181 662 +;Gap=M482
scaffold60|size524837	est2genome	expressed_sequence_match	137857	138088	1160	+	.	ID=scaffold60|size524837:hit:20818:3.12.0.1;Name=TRINITY_DN19135_c0_g1_i1;score=1160
scaffold60|size524837	est2genome	match_part	137857	138088	1160	+	.	ID=scaffold60|size524837:hsp:41704:3.12.0.1;Parent=scaffold60|size524837:hit:20818:3.12.0.1;Target=TRINITY_DN19135_c0_g1_i1 1 232 +;Gap=M232
scaffold60|size524837	est2genome	expressed_sequence_match	137989	138323	1675	+	.	ID=scaffold60|size524837:hit:20819:3.12.0.1;Name=TRINITY_DN13619_c0_g1_i1;score=1675
scaffold60|size524837	est2genome	match_part	137989	138323	1675	+	.	ID=scaffold60|size524837:hsp:41705:3.12.0.1;Parent=scaffold60|size524837:hit:20819:3.12.0.1;Target=TRINITY_DN13619_c0_g1_i1 1 335 +;Gap=M335
scaffold60|size524837	est2genome	expressed_sequence_match	138499	138876	1890	-	.	ID=scaffold60|size524837:hit:20820:3.12.0.1;Name=TRINITY_DN12808_c0_g1_i1;score=1890
scaffold60|size524837	est2genome	match_part	138499	138876	1890	-	.	ID=scaffold60|size524837:hsp:41706:3.12.0.1;Parent=scaffold60|size524837:hit:20820:3.12.0.1;Target=TRINITY_DN12808_c0_g1_i1 1 378 -;Gap=M378
scaffold60|size524837	est2genome	expressed_sequence_match	142400	142663	1308	-	.	ID=scaffold60|size524837:hit:20821:3.12.0.1;Name=TRINITY_DN2957_c0_g2_i1;score=1308
scaffold60|size524837	est2genome	match_part	142400	142663	1308	-	.	ID=scaffold60|size524837:hsp:41707:3.12.0.1;Parent=scaffold60|size524837:hit:20821:3.12.0.1;Target=TRINITY_DN2957_c0_g2_i1 1 265 +;Gap=M264
scaffold60|size524837	est2genome	expressed_sequence_match	141079	142960	9042	-	.	ID=scaffold60|size524837:hit:20822:3.12.0.1;Name=TRINITY_DN15118_c0_g1_i1;score=9042
scaffold60|size524837	est2genome	match_part	141079	142960	9042	-	.	ID=scaffold60|size524837:hsp:41708:3.12.0.1;Parent=scaffold60|size524837:hit:20822:3.12.0.1;Target=TRINITY_DN15118_c0_g1_i1 23 1921 +;Gap=M1882
scaffold60|size524837	est2genome	expressed_sequence_match	141079	142960	8553	-	.	ID=scaffold60|size524837:hit:20823:3.12.0.1;Name=TRINITY_DN15118_c0_g1_i3;score=8553
scaffold60|size524837	est2genome	match_part	142583	142960	8553	-	.	ID=scaffold60|size524837:hsp:41709:3.12.0.1;Parent=scaffold60|size524837:hit:20823:3.12.0.1;Target=TRINITY_DN15118_c0_g1_i3 23 401 +;Gap=M378
scaffold60|size524837	est2genome	match_part	141079	142446	8553	-	.	ID=scaffold60|size524837:hsp:41710:3.12.0.1;Parent=scaffold60|size524837:hit:20823:3.12.0.1;Target=TRINITY_DN15118_c0_g1_i3 402 1763 +;Gap=M1368
scaffold60|size524837	est2genome	expressed_sequence_match	140079	142982	13779	-	.	ID=scaffold60|size524837:hit:20824:3.12.0.1;Name=TRINITY_DN7743_c0_g1_i1;score=13779
scaffold60|size524837	est2genome	match_part	142583	142982	13779	-	.	ID=scaffold60|size524837:hsp:41711:3.12.0.1;Parent=scaffold60|size524837:hit:20824:3.12.0.1;Target=TRINITY_DN7743_c0_g1_i1 1 401 +;Gap=M400
scaffold60|size524837	est2genome	match_part	140079	142446	13779	-	.	ID=scaffold60|size524837:hsp:41712:3.12.0.1;Parent=scaffold60|size524837:hit:20824:3.12.0.1;Target=TRINITY_DN7743_c0_g1_i1 402 2769 +;Gap=M2368
scaffold60|size524837	est2genome	expressed_sequence_match	145019	147030	9934	-	.	ID=scaffold60|size524837:hit:20825:3.12.0.1;Name=TRINITY_DN17136_c0_g1_i4;score=9934
scaffold60|size524837	est2genome	match_part	145019	147030	9934	-	.	ID=scaffold60|size524837:hsp:41713:3.12.0.1;Parent=scaffold60|size524837:hit:20825:3.12.0.1;Target=TRINITY_DN17136_c0_g1_i4 1 2012 +;Gap=M2012
scaffold60|size524837	est2genome	expressed_sequence_match	143252	147076	18455	-	.	ID=scaffold60|size524837:hit:20826:3.12.0.1;Name=TRINITY_DN9312_c0_g1_i1;score=18455
scaffold60|size524837	est2genome	match_part	145565	147076	18455	-	.	ID=scaffold60|size524837:hsp:41714:3.12.0.1;Parent=scaffold60|size524837:hit:20826:3.12.0.1;Target=TRINITY_DN9312_c0_g1_i1 2265 3776 -;Gap=M1512
scaffold60|size524837	est2genome	match_part	143252	145500	18455	-	.	ID=scaffold60|size524837:hsp:41715:3.12.0.1;Parent=scaffold60|size524837:hit:20826:3.12.0.1;Target=TRINITY_DN9312_c0_g1_i1 1 2264 -;Gap=M2249
scaffold60|size524837	est2genome	expressed_sequence_match	148922	151814	12976	-	.	ID=scaffold60|size524837:hit:20827:3.12.0.1;Name=TRINITY_DN16186_c0_g1_i2;score=12976
scaffold60|size524837	est2genome	match_part	151572	151814	12976	-	.	ID=scaffold60|size524837:hsp:41716:3.12.0.1;Parent=scaffold60|size524837:hit:20827:3.12.0.1;Target=TRINITY_DN16186_c0_g1_i2 1 243 +;Gap=M243
scaffold60|size524837	est2genome	match_part	148922	151289	12976	-	.	ID=scaffold60|size524837:hsp:41717:3.12.0.1;Parent=scaffold60|size524837:hit:20827:3.12.0.1;Target=TRINITY_DN16186_c0_g1_i2 244 2611 +;Gap=M2368
scaffold60|size524837	est2genome	expressed_sequence_match	148812	151814	14387	-	.	ID=scaffold60|size524837:hit:20828:3.12.0.1;Name=TRINITY_DN16186_c0_g1_i3;score=14387
scaffold60|size524837	est2genome	match_part	151116	151814	14387	-	.	ID=scaffold60|size524837:hsp:41718:3.12.0.1;Parent=scaffold60|size524837:hit:20828:3.12.0.1;Target=TRINITY_DN16186_c0_g1_i3 1 699 +;Gap=M699
scaffold60|size524837	est2genome	match_part	148812	151013	14387	-	.	ID=scaffold60|size524837:hsp:41719:3.12.0.1;Parent=scaffold60|size524837:hit:20828:3.12.0.1;Target=TRINITY_DN16186_c0_g1_i3 700 2898 +;Gap=M2202
scaffold60|size524837	est2genome	expressed_sequence_match	147281	149065	8800	+	.	ID=scaffold60|size524837:hit:20829:3.12.0.1;Name=TRINITY_DN15212_c0_g1_i2;score=8800
scaffold60|size524837	est2genome	match_part	147281	149065	8800	+	.	ID=scaffold60|size524837:hsp:41720:3.12.0.1;Parent=scaffold60|size524837:hit:20829:3.12.0.1;Target=TRINITY_DN15212_c0_g1_i2 1 1782 +;Gap=M1785
scaffold60|size524837	est2genome	expressed_sequence_match	147281	151858	20165	-	.	ID=scaffold60|size524837:hit:20830:3.12.0.1;Name=TRINITY_DN8229_c0_g1_i1;score=20165
scaffold60|size524837	est2genome	match_part	151572	151858	20165	-	.	ID=scaffold60|size524837:hsp:41721:3.12.0.1;Parent=scaffold60|size524837:hit:20830:3.12.0.1;Target=TRINITY_DN8229_c0_g1_i1 1 287 +;Gap=M287
scaffold60|size524837	est2genome	match_part	151116	151289	20165	-	.	ID=scaffold60|size524837:hsp:41722:3.12.0.1;Parent=scaffold60|size524837:hit:20830:3.12.0.1;Target=TRINITY_DN8229_c0_g1_i1 288 461 +;Gap=M174
scaffold60|size524837	est2genome	match_part	148221	151013	20165	-	.	ID=scaffold60|size524837:hsp:41723:3.12.0.1;Parent=scaffold60|size524837:hit:20830:3.12.0.1;Target=TRINITY_DN8229_c0_g1_i1 462 3251 +;Gap=M2793
scaffold60|size524837	est2genome	match_part	147281	148110	20165	-	.	ID=scaffold60|size524837:hsp:41724:3.12.0.1;Parent=scaffold60|size524837:hit:20830:3.12.0.1;Target=TRINITY_DN8229_c0_g1_i1 3252 4081 +;Gap=M830
scaffold60|size524837	est2genome	expressed_sequence_match	148812	151814	14908	+	.	ID=scaffold60|size524837:hit:20831:3.12.0.1;Name=TRINITY_DN16186_c0_g1_i1;score=14908
scaffold60|size524837	est2genome	match_part	148812	151814	14908	+	.	ID=scaffold60|size524837:hsp:41725:3.12.0.1;Parent=scaffold60|size524837:hit:20831:3.12.0.1;Target=TRINITY_DN16186_c0_g1_i1 1 3000 -;Gap=M3003
scaffold60|size524837	est2genome	expressed_sequence_match	182173	183936	8739	-	.	ID=scaffold60|size524837:hit:20832:3.12.0.1;Name=TRINITY_DN16405_c0_g1_i2;score=8739
scaffold60|size524837	est2genome	match_part	182173	183936	8739	-	.	ID=scaffold60|size524837:hsp:41726:3.12.0.1;Parent=scaffold60|size524837:hit:20832:3.12.0.1;Target=TRINITY_DN16405_c0_g1_i2 1 1764 +;Gap=M1764
scaffold60|size524837	est2genome	expressed_sequence_match	183576	183903	1579	+	.	ID=scaffold60|size524837:hit:20833:3.12.0.1;Name=TRINITY_DN8812_c0_g1_i3;score=1579
scaffold60|size524837	est2genome	match_part	183576	183903	1579	+	.	ID=scaffold60|size524837:hsp:41727:3.12.0.1;Parent=scaffold60|size524837:hit:20833:3.12.0.1;Target=TRINITY_DN8812_c0_g1_i3 11 334 +;Gap=M328
scaffold60|size524837	est2genome	expressed_sequence_match	182173	183936	8436	-	.	ID=scaffold60|size524837:hit:20834:3.12.0.1;Name=TRINITY_DN16405_c0_g1_i1;score=8436
scaffold60|size524837	est2genome	match_part	182173	183936	8436	-	.	ID=scaffold60|size524837:hsp:41728:3.12.0.1;Parent=scaffold60|size524837:hit:20834:3.12.0.1;Target=TRINITY_DN16405_c0_g1_i1 1 1752 +;Gap=M1764
scaffold60|size524837	est2genome	expressed_sequence_match	187253	189143	6806	+	.	ID=scaffold60|size524837:hit:20835:3.12.0.1;Name=TRINITY_DN17715_c1_g5_i7;score=6806
scaffold60|size524837	est2genome	match_part	187253	187644	6806	+	.	ID=scaffold60|size524837:hsp:41729:3.12.0.1;Parent=scaffold60|size524837:hit:20835:3.12.0.1;Target=TRINITY_DN17715_c1_g5_i7 1 392 +;Gap=M392
scaffold60|size524837	est2genome	match_part	187718	187790	6806	+	.	ID=scaffold60|size524837:hsp:41730:3.12.0.1;Parent=scaffold60|size524837:hit:20835:3.12.0.1;Target=TRINITY_DN17715_c1_g5_i7 393 465 +;Gap=M73
scaffold60|size524837	est2genome	match_part	187878	188056	6806	+	.	ID=scaffold60|size524837:hsp:41731:3.12.0.1;Parent=scaffold60|size524837:hit:20835:3.12.0.1;Target=TRINITY_DN17715_c1_g5_i7 466 644 +;Gap=M179
scaffold60|size524837	est2genome	match_part	188144	188212	6806	+	.	ID=scaffold60|size524837:hsp:41732:3.12.0.1;Parent=scaffold60|size524837:hit:20835:3.12.0.1;Target=TRINITY_DN17715_c1_g5_i7 645 713 +;Gap=M69
scaffold60|size524837	est2genome	match_part	188296	188507	6806	+	.	ID=scaffold60|size524837:hsp:41733:3.12.0.1;Parent=scaffold60|size524837:hit:20835:3.12.0.1;Target=TRINITY_DN17715_c1_g5_i7 714 927 +;Gap=M212
scaffold60|size524837	est2genome	match_part	188600	188721	6806	+	.	ID=scaffold60|size524837:hsp:41734:3.12.0.1;Parent=scaffold60|size524837:hit:20835:3.12.0.1;Target=TRINITY_DN17715_c1_g5_i7 928 1049 +;Gap=M122
scaffold60|size524837	est2genome	match_part	188742	189143	6806	+	.	ID=scaffold60|size524837:hsp:41735:3.12.0.1;Parent=scaffold60|size524837:hit:20835:3.12.0.1;Target=TRINITY_DN17715_c1_g5_i7 1050 1450 +;Gap=M402
scaffold60|size524837	est2genome	expressed_sequence_match	184154	187737	15641	+	.	ID=scaffold60|size524837:hit:20836:3.12.0.1;Name=TRINITY_DN17715_c1_g5_i8;score=15641
scaffold60|size524837	est2genome	match_part	184154	186017	15641	+	.	ID=scaffold60|size524837:hsp:41736:3.12.0.1;Parent=scaffold60|size524837:hit:20836:3.12.0.1;Target=TRINITY_DN17715_c1_g5_i8 1 1864 +;Gap=M1864
scaffold60|size524837	est2genome	match_part	186113	186173	15641	+	.	ID=scaffold60|size524837:hsp:41737:3.12.0.1;Parent=scaffold60|size524837:hit:20836:3.12.0.1;Target=TRINITY_DN17715_c1_g5_i8 1865 1925 +;Gap=M61
scaffold60|size524837	est2genome	match_part	186258	186324	15641	+	.	ID=scaffold60|size524837:hsp:41738:3.12.0.1;Parent=scaffold60|size524837:hit:20836:3.12.0.1;Target=TRINITY_DN17715_c1_g5_i8 1926 1992 +;Gap=M67
scaffold60|size524837	est2genome	match_part	186413	186700	15641	+	.	ID=scaffold60|size524837:hsp:41739:3.12.0.1;Parent=scaffold60|size524837:hit:20836:3.12.0.1;Target=TRINITY_DN17715_c1_g5_i8 1993 2280 +;Gap=M288
scaffold60|size524837	est2genome	match_part	186777	187304	15641	+	.	ID=scaffold60|size524837:hsp:41740:3.12.0.1;Parent=scaffold60|size524837:hit:20836:3.12.0.1;Target=TRINITY_DN17715_c1_g5_i8 2281 2808 +;Gap=M528
scaffold60|size524837	est2genome	match_part	187387	187737	15641	+	.	ID=scaffold60|size524837:hsp:41741:3.12.0.1;Parent=scaffold60|size524837:hit:20836:3.12.0.1;Target=TRINITY_DN17715_c1_g5_i8 2809 3159 +;Gap=M351
scaffold60|size524837	est2genome	expressed_sequence_match	188143	188621	2359	+	.	ID=scaffold60|size524837:hit:20837:3.12.0.1;Name=TRINITY_DN17715_c1_g5_i2;score=2359
scaffold60|size524837	est2genome	match_part	188143	188621	2359	+	.	ID=scaffold60|size524837:hsp:41742:3.12.0.1;Parent=scaffold60|size524837:hit:20837:3.12.0.1;Target=TRINITY_DN17715_c1_g5_i2 1 479 +;Gap=M479
scaffold60|size524837	est2genome	expressed_sequence_match	184154	189244	20755	+	.	ID=scaffold60|size524837:hit:20838:3.12.0.1;Name=TRINITY_DN17715_c1_g5_i3;score=20755
scaffold60|size524837	est2genome	match_part	184154	186017	20755	+	.	ID=scaffold60|size524837:hsp:41743:3.12.0.1;Parent=scaffold60|size524837:hit:20838:3.12.0.1;Target=TRINITY_DN17715_c1_g5_i3 1 1864 +;Gap=M1864
scaffold60|size524837	est2genome	match_part	186113	186173	20755	+	.	ID=scaffold60|size524837:hsp:41744:3.12.0.1;Parent=scaffold60|size524837:hit:20838:3.12.0.1;Target=TRINITY_DN17715_c1_g5_i3 1865 1925 +;Gap=M61
scaffold60|size524837	est2genome	match_part	186258	186324	20755	+	.	ID=scaffold60|size524837:hsp:41745:3.12.0.1;Parent=scaffold60|size524837:hit:20838:3.12.0.1;Target=TRINITY_DN17715_c1_g5_i3 1926 1992 +;Gap=M67
scaffold60|size524837	est2genome	match_part	186413	186700	20755	+	.	ID=scaffold60|size524837:hsp:41746:3.12.0.1;Parent=scaffold60|size524837:hit:20838:3.12.0.1;Target=TRINITY_DN17715_c1_g5_i3 1993 2280 +;Gap=M288
scaffold60|size524837	est2genome	match_part	186777	187302	20755	+	.	ID=scaffold60|size524837:hsp:41747:3.12.0.1;Parent=scaffold60|size524837:hit:20838:3.12.0.1;Target=TRINITY_DN17715_c1_g5_i3 2281 2806 +;Gap=M526
scaffold60|size524837	est2genome	match_part	187385	187644	20755	+	.	ID=scaffold60|size524837:hsp:41748:3.12.0.1;Parent=scaffold60|size524837:hit:20838:3.12.0.1;Target=TRINITY_DN17715_c1_g5_i3 2807 3066 +;Gap=M260
scaffold60|size524837	est2genome	match_part	187718	188056	20755	+	.	ID=scaffold60|size524837:hsp:41749:3.12.0.1;Parent=scaffold60|size524837:hit:20838:3.12.0.1;Target=TRINITY_DN17715_c1_g5_i3 3067 3405 +;Gap=M339
scaffold60|size524837	est2genome	match_part	188144	188212	20755	+	.	ID=scaffold60|size524837:hsp:41750:3.12.0.1;Parent=scaffold60|size524837:hit:20838:3.12.0.1;Target=TRINITY_DN17715_c1_g5_i3 3406 3474 +;Gap=M69
scaffold60|size524837	est2genome	match_part	188296	188507	20755	+	.	ID=scaffold60|size524837:hsp:41751:3.12.0.1;Parent=scaffold60|size524837:hit:20838:3.12.0.1;Target=TRINITY_DN17715_c1_g5_i3 3475 3688 +;Gap=M212
scaffold60|size524837	est2genome	match_part	188600	188721	20755	+	.	ID=scaffold60|size524837:hsp:41752:3.12.0.1;Parent=scaffold60|size524837:hit:20838:3.12.0.1;Target=TRINITY_DN17715_c1_g5_i3 3689 3810 +;Gap=M122
scaffold60|size524837	est2genome	match_part	188742	189244	20755	+	.	ID=scaffold60|size524837:hsp:41753:3.12.0.1;Parent=scaffold60|size524837:hit:20838:3.12.0.1;Target=TRINITY_DN17715_c1_g5_i3 3811 4312 +;Gap=M503
scaffold60|size524837	est2genome	expressed_sequence_match	184154	189244	20744	+	.	ID=scaffold60|size524837:hit:20839:3.12.0.1;Name=TRINITY_DN17715_c1_g5_i4;score=20744
scaffold60|size524837	est2genome	match_part	184154	186017	20744	+	.	ID=scaffold60|size524837:hsp:41754:3.12.0.1;Parent=scaffold60|size524837:hit:20839:3.12.0.1;Target=TRINITY_DN17715_c1_g5_i4 1 1864 +;Gap=M1864
scaffold60|size524837	est2genome	match_part	186113	186173	20744	+	.	ID=scaffold60|size524837:hsp:41755:3.12.0.1;Parent=scaffold60|size524837:hit:20839:3.12.0.1;Target=TRINITY_DN17715_c1_g5_i4 1865 1925 +;Gap=M61
scaffold60|size524837	est2genome	match_part	186258	186324	20744	+	.	ID=scaffold60|size524837:hsp:41756:3.12.0.1;Parent=scaffold60|size524837:hit:20839:3.12.0.1;Target=TRINITY_DN17715_c1_g5_i4 1926 1992 +;Gap=M67
scaffold60|size524837	est2genome	match_part	186413	186700	20744	+	.	ID=scaffold60|size524837:hsp:41757:3.12.0.1;Parent=scaffold60|size524837:hit:20839:3.12.0.1;Target=TRINITY_DN17715_c1_g5_i4 1993 2280 +;Gap=M288
scaffold60|size524837	est2genome	match_part	186777	187302	20744	+	.	ID=scaffold60|size524837:hsp:41758:3.12.0.1;Parent=scaffold60|size524837:hit:20839:3.12.0.1;Target=TRINITY_DN17715_c1_g5_i4 2281 2806 +;Gap=M526
scaffold60|size524837	est2genome	match_part	187385	187644	20744	+	.	ID=scaffold60|size524837:hsp:41759:3.12.0.1;Parent=scaffold60|size524837:hit:20839:3.12.0.1;Target=TRINITY_DN17715_c1_g5_i4 2807 3066 +;Gap=M260
scaffold60|size524837	est2genome	match_part	187718	187790	20744	+	.	ID=scaffold60|size524837:hsp:41760:3.12.0.1;Parent=scaffold60|size524837:hit:20839:3.12.0.1;Target=TRINITY_DN17715_c1_g5_i4 3067 3139 +;Gap=M73
scaffold60|size524837	est2genome	match_part	187878	188056	20744	+	.	ID=scaffold60|size524837:hsp:41761:3.12.0.1;Parent=scaffold60|size524837:hit:20839:3.12.0.1;Target=TRINITY_DN17715_c1_g5_i4 3140 3318 +;Gap=M179
scaffold60|size524837	est2genome	match_part	188144	188212	20744	+	.	ID=scaffold60|size524837:hsp:41762:3.12.0.1;Parent=scaffold60|size524837:hit:20839:3.12.0.1;Target=TRINITY_DN17715_c1_g5_i4 3319 3387 +;Gap=M69
scaffold60|size524837	est2genome	match_part	188296	188721	20744	+	.	ID=scaffold60|size524837:hsp:41763:3.12.0.1;Parent=scaffold60|size524837:hit:20839:3.12.0.1;Target=TRINITY_DN17715_c1_g5_i4 3388 3815 +;Gap=M426
scaffold60|size524837	est2genome	match_part	188742	189244	20744	+	.	ID=scaffold60|size524837:hsp:41764:3.12.0.1;Parent=scaffold60|size524837:hit:20839:3.12.0.1;Target=TRINITY_DN17715_c1_g5_i4 3816 4317 +;Gap=M503
scaffold60|size524837	est2genome	expressed_sequence_match	188034	188323	987	+	.	ID=scaffold60|size524837:hit:20840:3.12.0.1;Name=TRINITY_DN17715_c1_g5_i5;score=987
scaffold60|size524837	est2genome	match_part	188034	188219	987	+	.	ID=scaffold60|size524837:hsp:41765:3.12.0.1;Parent=scaffold60|size524837:hit:20840:3.12.0.1;Target=TRINITY_DN17715_c1_g5_i5 1 186 +;Gap=M186
scaffold60|size524837	est2genome	match_part	188301	188323	987	+	.	ID=scaffold60|size524837:hsp:41766:3.12.0.1;Parent=scaffold60|size524837:hit:20840:3.12.0.1;Target=TRINITY_DN17715_c1_g5_i5 187 209 +;Gap=M23
scaffold60|size524837	est2genome	expressed_sequence_match	184154	186266	9832	+	.	ID=scaffold60|size524837:hit:20841:3.12.0.1;Name=TRINITY_DN17715_c1_g5_i6;score=9832
scaffold60|size524837	est2genome	match_part	184154	186017	9832	+	.	ID=scaffold60|size524837:hsp:41767:3.12.0.1;Parent=scaffold60|size524837:hit:20841:3.12.0.1;Target=TRINITY_DN17715_c1_g5_i6 1 1864 +;Gap=M1864
scaffold60|size524837	est2genome	match_part	186113	186266	9832	+	.	ID=scaffold60|size524837:hsp:41768:3.12.0.1;Parent=scaffold60|size524837:hit:20841:3.12.0.1;Target=TRINITY_DN17715_c1_g5_i6 1865 2017 +;Gap=M154
scaffold60|size524837	blastn	expressed_sequence_match	189121	191561	47	+	.	ID=scaffold60|size524837:hit:20842:3.12.0.1;Name=TRINITY_DN17715_c1_g3_i1;score=47
scaffold60|size524837	blastn	match_part	189121	189173	47	+	.	ID=scaffold60|size524837:hsp:41769:3.12.0.1;Parent=scaffold60|size524837:hit:20842:3.12.0.1;Target=TRINITY_DN17715_c1_g3_i1 89 141 +;Gap=M53
scaffold60|size524837	blastn	match_part	189198	191561	2232	+	.	ID=scaffold60|size524837:hsp:41770:3.12.0.1;Parent=scaffold60|size524837:hit:20842:3.12.0.1;Target=TRINITY_DN17715_c1_g3_i1 159 2522 +;Gap=M2364
scaffold60|size524837	blastn	expressed_sequence_match	184152	191559	1836	+	.	ID=scaffold60|size524837:hit:20843:3.12.0.1;Name=TRINITY_DN9391_c0_g1_i1;score=1836
scaffold60|size524837	blastn	match_part	184152	186017	1836	+	.	ID=scaffold60|size524837:hsp:41771:3.12.0.1;Parent=scaffold60|size524837:hit:20843:3.12.0.1;Target=TRINITY_DN9391_c0_g1_i1 1 1866 +;Gap=M1866
scaffold60|size524837	blastn	match_part	186112	186173	62	+	.	ID=scaffold60|size524837:hsp:41772:3.12.0.1;Parent=scaffold60|size524837:hit:20843:3.12.0.1;Target=TRINITY_DN9391_c0_g1_i1 1866 1927 +;Gap=M62
scaffold60|size524837	blastn	match_part	186258	186326	69	+	.	ID=scaffold60|size524837:hsp:41773:3.12.0.1;Parent=scaffold60|size524837:hit:20843:3.12.0.1;Target=TRINITY_DN9391_c0_g1_i1 1928 1996 +;Gap=M69
scaffold60|size524837	blastn	match_part	186413	186701	289	+	.	ID=scaffold60|size524837:hsp:41774:3.12.0.1;Parent=scaffold60|size524837:hit:20843:3.12.0.1;Target=TRINITY_DN9391_c0_g1_i1 1995 2283 +;Gap=M289
scaffold60|size524837	blastn	match_part	186774	187306	533	+	.	ID=scaffold60|size524837:hsp:41775:3.12.0.1;Parent=scaffold60|size524837:hit:20843:3.12.0.1;Target=TRINITY_DN9391_c0_g1_i1 2280 2812 +;Gap=M533
scaffold60|size524837	blastn	match_part	187385	187650	266	+	.	ID=scaffold60|size524837:hsp:41776:3.12.0.1;Parent=scaffold60|size524837:hit:20843:3.12.0.1;Target=TRINITY_DN9391_c0_g1_i1 2809 3074 +;Gap=M266
scaffold60|size524837	blastn	match_part	187721	187798	78	+	.	ID=scaffold60|size524837:hsp:41777:3.12.0.1;Parent=scaffold60|size524837:hit:20843:3.12.0.1;Target=TRINITY_DN9391_c0_g1_i1 3072 3149 +;Gap=M78
scaffold60|size524837	blastn	match_part	187882	188056	175	+	.	ID=scaffold60|size524837:hsp:41778:3.12.0.1;Parent=scaffold60|size524837:hit:20843:3.12.0.1;Target=TRINITY_DN9391_c0_g1_i1 3146 3320 +;Gap=M175
scaffold60|size524837	blastn	match_part	188143	188220	78	+	.	ID=scaffold60|size524837:hsp:41779:3.12.0.1;Parent=scaffold60|size524837:hit:20843:3.12.0.1;Target=TRINITY_DN9391_c0_g1_i1 3320 3397 +;Gap=M78
scaffold60|size524837	blastn	match_part	188301	188507	207	+	.	ID=scaffold60|size524837:hsp:41780:3.12.0.1;Parent=scaffold60|size524837:hit:20843:3.12.0.1;Target=TRINITY_DN9391_c0_g1_i1 3397 3603 +;Gap=M207
scaffold60|size524837	blastn	match_part	188599	188725	127	+	.	ID=scaffold60|size524837:hsp:41781:3.12.0.1;Parent=scaffold60|size524837:hit:20843:3.12.0.1;Target=TRINITY_DN9391_c0_g1_i1 3603 3729 +;Gap=M127
scaffold60|size524837	blastn	match_part	188746	191559	2635	+	.	ID=scaffold60|size524837:hsp:41782:3.12.0.1;Parent=scaffold60|size524837:hit:20843:3.12.0.1;Target=TRINITY_DN9391_c0_g1_i1 3733 6542 +;Gap=M2814
scaffold60|size524837	blastn	expressed_sequence_match	188485	191559	241	+	.	ID=scaffold60|size524837:hit:20844:3.12.0.1;Name=TRINITY_DN9391_c0_g1_i2;score=241
scaffold60|size524837	blastn	match_part	188485	188725	241	+	.	ID=scaffold60|size524837:hsp:41783:3.12.0.1;Parent=scaffold60|size524837:hit:20844:3.12.0.1;Target=TRINITY_DN9391_c0_g1_i2 1 241 +;Gap=M241
scaffold60|size524837	blastn	match_part	188746	191559	2635	+	.	ID=scaffold60|size524837:hsp:41784:3.12.0.1;Parent=scaffold60|size524837:hit:20844:3.12.0.1;Target=TRINITY_DN9391_c0_g1_i2 245 3054 +;Gap=M2814
scaffold60|size524837	blastn	expressed_sequence_match	195834	196182	141	-	.	ID=scaffold60|size524837:hit:20845:3.12.0.1;Name=TRINITY_DN8742_c0_g3_i1;score=141
scaffold60|size524837	blastn	match_part	195834	196182	141	-	.	ID=scaffold60|size524837:hsp:41785:3.12.0.1;Parent=scaffold60|size524837:hit:20845:3.12.0.1;Target=TRINITY_DN8742_c0_g3_i1 232 581 +;Gap=M349
scaffold60|size524837	blastn	expressed_sequence_match	197380	197614	145	-	.	ID=scaffold60|size524837:hit:20846:3.12.0.1;Name=TRINITY_DN13298_c0_g1_i1;score=145
scaffold60|size524837	blastn	match_part	197380	197614	145	-	.	ID=scaffold60|size524837:hsp:41786:3.12.0.1;Parent=scaffold60|size524837:hit:20846:3.12.0.1;Target=TRINITY_DN13298_c0_g1_i1 46 280 +;Gap=M235
scaffold60|size524837	blastn	expressed_sequence_match	193040	193167	73	+	.	ID=scaffold60|size524837:hit:20847:3.12.0.1;Name=TRINITY_DN12621_c0_g3_i1;score=73
scaffold60|size524837	blastn	match_part	193040	193167	73	+	.	ID=scaffold60|size524837:hsp:41787:3.12.0.1;Parent=scaffold60|size524837:hit:20847:3.12.0.1;Target=TRINITY_DN12621_c0_g3_i1 23 151 +;Gap=M128
scaffold60|size524837	blastn	expressed_sequence_match	195624	195889	242	-	.	ID=scaffold60|size524837:hit:20848:3.12.0.1;Name=TRINITY_DN2711_c0_g1_i1;score=242
scaffold60|size524837	blastn	match_part	195624	195889	242	-	.	ID=scaffold60|size524837:hsp:41788:3.12.0.1;Parent=scaffold60|size524837:hit:20848:3.12.0.1;Target=TRINITY_DN2711_c0_g1_i1 1 266 +;Gap=M266
scaffold60|size524837	blastn	expressed_sequence_match	195942	196140	159	+	.	ID=scaffold60|size524837:hit:20849:3.12.0.1;Name=TRINITY_DN9744_c0_g1_i1;score=159
scaffold60|size524837	blastn	match_part	195942	196140	159	+	.	ID=scaffold60|size524837:hsp:41789:3.12.0.1;Parent=scaffold60|size524837:hit:20849:3.12.0.1;Target=TRINITY_DN9744_c0_g1_i1 1 200 +;Gap=M199
scaffold60|size524837	blastn	expressed_sequence_match	195611	195889	249	-	.	ID=scaffold60|size524837:hit:20850:3.12.0.1;Name=TRINITY_DN2711_c0_g2_i1;score=249
scaffold60|size524837	blastn	match_part	195611	195889	249	-	.	ID=scaffold60|size524837:hsp:41790:3.12.0.1;Parent=scaffold60|size524837:hit:20850:3.12.0.1;Target=TRINITY_DN2711_c0_g2_i1 1 279 +;Gap=M279
scaffold60|size524837	blastn	expressed_sequence_match	195942	196182	183	+	.	ID=scaffold60|size524837:hit:20851:3.12.0.1;Name=TRINITY_DN9744_c0_g1_i2;score=183
scaffold60|size524837	blastn	match_part	195942	196182	183	+	.	ID=scaffold60|size524837:hsp:41791:3.12.0.1;Parent=scaffold60|size524837:hit:20851:3.12.0.1;Target=TRINITY_DN9744_c0_g1_i2 1 242 +;Gap=M241
scaffold60|size524837	blastn	expressed_sequence_match	198389	198560	122	+	.	ID=scaffold60|size524837:hit:20852:3.12.0.1;Name=TRINITY_DN9288_c0_g1_i1;score=122
scaffold60|size524837	blastn	match_part	198389	198560	122	+	.	ID=scaffold60|size524837:hsp:41792:3.12.0.1;Parent=scaffold60|size524837:hit:20852:3.12.0.1;Target=TRINITY_DN9288_c0_g1_i1 19 189 +;Gap=M172
scaffold60|size524837	blastn	expressed_sequence_match	192836	193041	170	+	.	ID=scaffold60|size524837:hit:20853:3.12.0.1;Name=TRINITY_DN23492_c0_g1_i1;score=170
scaffold60|size524837	blastn	match_part	192836	193041	170	+	.	ID=scaffold60|size524837:hsp:41793:3.12.0.1;Parent=scaffold60|size524837:hit:20853:3.12.0.1;Target=TRINITY_DN23492_c0_g1_i1 1 206 +;Gap=M206
scaffold60|size524837	blastn	expressed_sequence_match	194854	195097	78	-	.	ID=scaffold60|size524837:hit:20854:3.12.0.1;Name=TRINITY_DN7509_c1_g1_i1;score=78
scaffold60|size524837	blastn	match_part	194854	195097	78	-	.	ID=scaffold60|size524837:hsp:41794:3.12.0.1;Parent=scaffold60|size524837:hit:20854:3.12.0.1;Target=TRINITY_DN7509_c1_g1_i1 86 327 +;Gap=M244
scaffold60|size524837	blastn	expressed_sequence_match	193120	199218	131	-	.	ID=scaffold60|size524837:hit:20855:3.12.0.1;Name=TRINITY_DN15476_c0_g2_i2;score=131
scaffold60|size524837	blastn	match_part	198881	199218	131	-	.	ID=scaffold60|size524837:hsp:41795:3.12.0.1;Parent=scaffold60|size524837:hit:20855:3.12.0.1;Target=TRINITY_DN15476_c0_g2_i2 105 439 +;Gap=M338
scaffold60|size524837	blastn	match_part	193120	193371	127	-	.	ID=scaffold60|size524837:hsp:41796:3.12.0.1;Parent=scaffold60|size524837:hit:20855:3.12.0.1;Target=TRINITY_DN15476_c0_g2_i2 189 439 +;Gap=M252
scaffold60|size524837	est2genome	expressed_sequence_match	189024	191725	12784	+	.	ID=scaffold60|size524837:hit:20856:3.12.0.1;Name=TRINITY_DN17715_c1_g3_i1;score=12784
scaffold60|size524837	est2genome	match_part	189024	189071	12784	+	.	ID=scaffold60|size524837:hsp:41797:3.12.0.1;Parent=scaffold60|size524837:hit:20856:3.12.0.1;Target=TRINITY_DN17715_c1_g3_i1 1 58 +;Gap=M48
scaffold60|size524837	est2genome	match_part	189104	191725	12784	+	.	ID=scaffold60|size524837:hsp:41798:3.12.0.1;Parent=scaffold60|size524837:hit:20856:3.12.0.1;Target=TRINITY_DN17715_c1_g3_i1 59 2686 +;Gap=M2622
scaffold60|size524837	est2genome	expressed_sequence_match	184152	191559	31829	+	.	ID=scaffold60|size524837:hit:20857:3.12.0.1;Name=TRINITY_DN9391_c0_g1_i1;score=31829
scaffold60|size524837	est2genome	match_part	184152	186017	31829	+	.	ID=scaffold60|size524837:hsp:41799:3.12.0.1;Parent=scaffold60|size524837:hit:20857:3.12.0.1;Target=TRINITY_DN9391_c0_g1_i1 1 1866 +;Gap=M1866
scaffold60|size524837	est2genome	match_part	186113	186173	31829	+	.	ID=scaffold60|size524837:hsp:41800:3.12.0.1;Parent=scaffold60|size524837:hit:20857:3.12.0.1;Target=TRINITY_DN9391_c0_g1_i1 1867 1927 +;Gap=M61
scaffold60|size524837	est2genome	match_part	186258	186324	31829	+	.	ID=scaffold60|size524837:hsp:41801:3.12.0.1;Parent=scaffold60|size524837:hit:20857:3.12.0.1;Target=TRINITY_DN9391_c0_g1_i1 1928 1994 +;Gap=M67
scaffold60|size524837	est2genome	match_part	186413	186700	31829	+	.	ID=scaffold60|size524837:hsp:41802:3.12.0.1;Parent=scaffold60|size524837:hit:20857:3.12.0.1;Target=TRINITY_DN9391_c0_g1_i1 1995 2282 +;Gap=M288
scaffold60|size524837	est2genome	match_part	186777	187302	31829	+	.	ID=scaffold60|size524837:hsp:41803:3.12.0.1;Parent=scaffold60|size524837:hit:20857:3.12.0.1;Target=TRINITY_DN9391_c0_g1_i1 2283 2808 +;Gap=M526
scaffold60|size524837	est2genome	match_part	187385	187644	31829	+	.	ID=scaffold60|size524837:hsp:41804:3.12.0.1;Parent=scaffold60|size524837:hit:20857:3.12.0.1;Target=TRINITY_DN9391_c0_g1_i1 2809 3068 +;Gap=M260
scaffold60|size524837	est2genome	match_part	187718	187790	31829	+	.	ID=scaffold60|size524837:hsp:41805:3.12.0.1;Parent=scaffold60|size524837:hit:20857:3.12.0.1;Target=TRINITY_DN9391_c0_g1_i1 3069 3141 +;Gap=M73
scaffold60|size524837	est2genome	match_part	187878	188056	31829	+	.	ID=scaffold60|size524837:hsp:41806:3.12.0.1;Parent=scaffold60|size524837:hit:20857:3.12.0.1;Target=TRINITY_DN9391_c0_g1_i1 3142 3320 +;Gap=M179
scaffold60|size524837	est2genome	match_part	188144	188212	31829	+	.	ID=scaffold60|size524837:hsp:41807:3.12.0.1;Parent=scaffold60|size524837:hit:20857:3.12.0.1;Target=TRINITY_DN9391_c0_g1_i1 3321 3389 +;Gap=M69
scaffold60|size524837	est2genome	match_part	188296	188507	31829	+	.	ID=scaffold60|size524837:hsp:41808:3.12.0.1;Parent=scaffold60|size524837:hit:20857:3.12.0.1;Target=TRINITY_DN9391_c0_g1_i1 3390 3603 +;Gap=M212
scaffold60|size524837	est2genome	match_part	188600	188721	31829	+	.	ID=scaffold60|size524837:hsp:41809:3.12.0.1;Parent=scaffold60|size524837:hit:20857:3.12.0.1;Target=TRINITY_DN9391_c0_g1_i1 3604 3725 +;Gap=M122
scaffold60|size524837	est2genome	match_part	188742	191559	31829	+	.	ID=scaffold60|size524837:hsp:41810:3.12.0.1;Parent=scaffold60|size524837:hit:20857:3.12.0.1;Target=TRINITY_DN9391_c0_g1_i1 3726 6542 +;Gap=M2818
scaffold60|size524837	est2genome	expressed_sequence_match	188485	191559	14945	+	.	ID=scaffold60|size524837:hit:20858:3.12.0.1;Name=TRINITY_DN9391_c0_g1_i2;score=14945
scaffold60|size524837	est2genome	match_part	188485	188721	14945	+	.	ID=scaffold60|size524837:hsp:41811:3.12.0.1;Parent=scaffold60|size524837:hit:20858:3.12.0.1;Target=TRINITY_DN9391_c0_g1_i2 1 237 +;Gap=M237
scaffold60|size524837	est2genome	match_part	188742	191559	14945	+	.	ID=scaffold60|size524837:hsp:41812:3.12.0.1;Parent=scaffold60|size524837:hit:20858:3.12.0.1;Target=TRINITY_DN9391_c0_g1_i2 238 3054 +;Gap=M2818
scaffold60|size524837	est2genome	expressed_sequence_match	195834	196414	2192	-	.	ID=scaffold60|size524837:hit:20859:3.12.0.1;Name=TRINITY_DN8742_c0_g3_i1;score=2192
scaffold60|size524837	est2genome	match_part	195834	196414	2192	-	.	ID=scaffold60|size524837:hsp:41813:3.12.0.1;Parent=scaffold60|size524837:hit:20859:3.12.0.1;Target=TRINITY_DN8742_c0_g3_i1 1 581 +;Gap=M581
scaffold60|size524837	est2genome	expressed_sequence_match	197380	197634	1059	-	.	ID=scaffold60|size524837:hit:20860:3.12.0.1;Name=TRINITY_DN13298_c0_g1_i1;score=1059
scaffold60|size524837	est2genome	match_part	197380	197634	1059	-	.	ID=scaffold60|size524837:hsp:41814:3.12.0.1;Parent=scaffold60|size524837:hit:20860:3.12.0.1;Target=TRINITY_DN13298_c0_g1_i1 26 280 +;Gap=M255
scaffold60|size524837	est2genome	expressed_sequence_match	193034	193235	790	-	.	ID=scaffold60|size524837:hit:20861:3.12.0.1;Name=TRINITY_DN12621_c0_g3_i1;score=790
scaffold60|size524837	est2genome	match_part	193034	193235	790	-	.	ID=scaffold60|size524837:hsp:41815:3.12.0.1;Parent=scaffold60|size524837:hit:20861:3.12.0.1;Target=TRINITY_DN12621_c0_g3_i1 16 220 -;Gap=M202
scaffold60|size524837	est2genome	expressed_sequence_match	195624	195889	1294	-	.	ID=scaffold60|size524837:hit:20862:3.12.0.1;Name=TRINITY_DN2711_c0_g1_i1;score=1294
scaffold60|size524837	est2genome	match_part	195624	195889	1294	-	.	ID=scaffold60|size524837:hsp:41816:3.12.0.1;Parent=scaffold60|size524837:hit:20862:3.12.0.1;Target=TRINITY_DN2711_c0_g1_i1 1 266 +;Gap=M266
scaffold60|size524837	est2genome	expressed_sequence_match	195942	196168	946	-	.	ID=scaffold60|size524837:hit:20863:3.12.0.1;Name=TRINITY_DN9744_c0_g1_i1;score=946
scaffold60|size524837	est2genome	match_part	195942	196168	946	-	.	ID=scaffold60|size524837:hsp:41817:3.12.0.1;Parent=scaffold60|size524837:hit:20863:3.12.0.1;Target=TRINITY_DN9744_c0_g1_i1 1 220 -;Gap=M227
scaffold60|size524837	est2genome	expressed_sequence_match	195611	195889	1350	-	.	ID=scaffold60|size524837:hit:20864:3.12.0.1;Name=TRINITY_DN2711_c0_g2_i1;score=1350
scaffold60|size524837	est2genome	match_part	195611	195889	1350	-	.	ID=scaffold60|size524837:hsp:41818:3.12.0.1;Parent=scaffold60|size524837:hit:20864:3.12.0.1;Target=TRINITY_DN2711_c0_g2_i1 1 279 +;Gap=M279
scaffold60|size524837	est2genome	expressed_sequence_match	195942	196219	1216	-	.	ID=scaffold60|size524837:hit:20865:3.12.0.1;Name=TRINITY_DN9744_c0_g1_i2;score=1216
scaffold60|size524837	est2genome	match_part	195942	196219	1216	-	.	ID=scaffold60|size524837:hsp:41819:3.12.0.1;Parent=scaffold60|size524837:hit:20865:3.12.0.1;Target=TRINITY_DN9744_c0_g1_i2 1 279 -;Gap=M278
scaffold60|size524837	est2genome	expressed_sequence_match	198389	198622	947	+	.	ID=scaffold60|size524837:hit:20866:3.12.0.1;Name=TRINITY_DN9288_c0_g1_i1;score=947
scaffold60|size524837	est2genome	match_part	198389	198622	947	+	.	ID=scaffold60|size524837:hsp:41820:3.12.0.1;Parent=scaffold60|size524837:hit:20866:3.12.0.1;Target=TRINITY_DN9288_c0_g1_i1 19 255 +;Gap=M234
scaffold60|size524837	est2genome	expressed_sequence_match	192836	193052	978	-	.	ID=scaffold60|size524837:hit:20867:3.12.0.1;Name=TRINITY_DN23492_c0_g1_i1;score=978
scaffold60|size524837	est2genome	match_part	192836	193052	978	-	.	ID=scaffold60|size524837:hsp:41821:3.12.0.1;Parent=scaffold60|size524837:hit:20867:3.12.0.1;Target=TRINITY_DN23492_c0_g1_i1 1 216 -;Gap=M217
scaffold60|size524837	est2genome	expressed_sequence_match	194606	195154	1814	-	.	ID=scaffold60|size524837:hit:20868:3.12.0.1;Name=TRINITY_DN7509_c1_g1_i1;score=1814
scaffold60|size524837	est2genome	match_part	194606	195154	1814	-	.	ID=scaffold60|size524837:hsp:41822:3.12.0.1;Parent=scaffold60|size524837:hit:20868:3.12.0.1;Target=TRINITY_DN7509_c1_g1_i1 33 573 +;Gap=M549
scaffold60|size524837	est2genome	expressed_sequence_match	193116	199370	1415	-	.	ID=scaffold60|size524837:hit:20869:3.12.0.1;Name=TRINITY_DN15476_c0_g2_i2;score=1415
scaffold60|size524837	est2genome	match_part	199273	199370	1415	-	.	ID=scaffold60|size524837:hsp:41823:3.12.0.1;Parent=scaffold60|size524837:hit:20869:3.12.0.1;Target=TRINITY_DN15476_c0_g2_i2 2 95 +;Gap=M98
scaffold60|size524837	est2genome	match_part	193116	193465	1415	-	.	ID=scaffold60|size524837:hsp:41824:3.12.0.1;Parent=scaffold60|size524837:hit:20869:3.12.0.1;Target=TRINITY_DN15476_c0_g2_i2 96 443 +;Gap=M350
scaffold60|size524837	est2genome	expressed_sequence_match	198877	199247	1391	+	.	ID=scaffold60|size524837:hit:20870:3.12.0.1;Name=TRINITY_DN15476_c0_g2_i2;score=1391
scaffold60|size524837	est2genome	match_part	198877	199247	1391	+	.	ID=scaffold60|size524837:hsp:41825:3.12.0.1;Parent=scaffold60|size524837:hit:20870:3.12.0.1;Target=TRINITY_DN15476_c0_g2_i2 77 443 -;Gap=M371
###
scaffold60|size524837	blastx	protein_match	200313	200510	126	+	.	ID=scaffold60|size524837:hit:20871:3.12.0.2;Name=jgi|Fracy1|239015|fgenesh2_pg.6_%2523_417;score=126
scaffold60|size524837	blastx	match_part	200313	200510	126	+	.	ID=scaffold60|size524837:hsp:41826:3.12.0.2;Parent=scaffold60|size524837:hit:20871:3.12.0.2;Target=jgi|Fracy1|239015|fgenesh2_pg.6_%252523_417 20 85 +;Gap=M198
scaffold60|size524837	blastx	protein_match	200313	200510	126	+	.	ID=scaffold60|size524837:hit:20872:3.12.0.2;Name=jgi|Fracy1|239015|fgenesh2_pg.6_%2523_417;score=126
scaffold60|size524837	blastx	match_part	200313	200510	126	+	.	ID=scaffold60|size524837:hsp:41827:3.12.0.2;Parent=scaffold60|size524837:hit:20872:3.12.0.2;Target=jgi|Fracy1|239015|fgenesh2_pg.6_%252523_417 20 85 +;Gap=M198
scaffold60|size524837	blastx	protein_match	200313	200510	126	+	.	ID=scaffold60|size524837:hit:20873:3.12.0.2;Name=jgi|Fracy1|239015|fgenesh2_pg.6_%2523_417;score=126
scaffold60|size524837	blastx	match_part	200313	200510	126	+	.	ID=scaffold60|size524837:hsp:41828:3.12.0.2;Parent=scaffold60|size524837:hit:20873:3.12.0.2;Target=jgi|Fracy1|239015|fgenesh2_pg.6_%252523_417 20 85 +;Gap=M198
scaffold60|size524837	blastx	protein_match	215136	215642	824	-	.	ID=scaffold60|size524837:hit:20874:3.12.0.2;Name=jgi|Fracy1|267224|estExt_fgenesh2_kg.C_10209;score=824
scaffold60|size524837	blastx	match_part	215136	215642	824	-	.	ID=scaffold60|size524837:hsp:41829:3.12.0.2;Parent=scaffold60|size524837:hit:20874:3.12.0.2;Target=jgi|Fracy1|267224|estExt_fgenesh2_kg.C_10209 2 170 +;Gap=M507
scaffold60|size524837	blastx	protein_match	215145	215645	451	-	.	ID=scaffold60|size524837:hit:20875:3.12.0.2;Name=jgi|Fracy1|188243|e_gw1.8.438.1;score=451
scaffold60|size524837	blastx	match_part	215145	215645	451	-	.	ID=scaffold60|size524837:hsp:41830:3.12.0.2;Parent=scaffold60|size524837:hit:20875:3.12.0.2;Target=jgi|Fracy1|188243|e_gw1.8.438.1 14 179 +;Gap=M501
scaffold60|size524837	blastx	protein_match	215136	215642	824	-	.	ID=scaffold60|size524837:hit:20876:3.12.0.2;Name=jgi|Phatr2|21882|estExt_gwp_gw1.C_chr_140197;score=824
scaffold60|size524837	blastx	match_part	215136	215642	824	-	.	ID=scaffold60|size524837:hsp:41831:3.12.0.2;Parent=scaffold60|size524837:hit:20876:3.12.0.2;Target=jgi|Phatr2|21882|estExt_gwp_gw1.C_chr_140197 2 170 +;Gap=M507
scaffold60|size524837	blastx	protein_match	215136	215633	818	-	.	ID=scaffold60|size524837:hit:20877:3.12.0.2;Name=jgi|Thaps3|39417|estExt_gwp_gw1.C_chr_20148;score=818
scaffold60|size524837	blastx	match_part	215136	215633	818	-	.	ID=scaffold60|size524837:hsp:41832:3.12.0.2;Parent=scaffold60|size524837:hit:20877:3.12.0.2;Target=jgi|Thaps3|39417|estExt_gwp_gw1.C_chr_20148 1 166 +;Gap=M498
scaffold60|size524837	blastx	protein_match	215148	215636	469	-	.	ID=scaffold60|size524837:hit:20878:3.12.0.2;Name=jgi|Phatr2|15145|e_gw1.18.157.1;score=469
scaffold60|size524837	blastx	match_part	215148	215636	469	-	.	ID=scaffold60|size524837:hsp:41833:3.12.0.2;Parent=scaffold60|size524837:hit:20878:3.12.0.2;Target=jgi|Phatr2|15145|e_gw1.18.157.1 2 161 +;Gap=M489
scaffold60|size524837	blastx	protein_match	215148	215630	435	-	.	ID=scaffold60|size524837:hit:20879:3.12.0.2;Name=jgi|Fracy1|206757|estExt_Genewise1Plus.C_30806;score=435
scaffold60|size524837	blastx	match_part	215148	215630	435	-	.	ID=scaffold60|size524837:hsp:41834:3.12.0.2;Parent=scaffold60|size524837:hit:20879:3.12.0.2;Target=jgi|Fracy1|206757|estExt_Genewise1Plus.C_30806 9 198 +;Gap=M483
scaffold60|size524837	blastx	protein_match	215148	215630	414	-	.	ID=scaffold60|size524837:hit:20880:3.12.0.2;Name=jgi|Thaps3|573|fgenesh1_pm.C_chr_7000011;score=414
scaffold60|size524837	blastx	match_part	215148	215630	414	-	.	ID=scaffold60|size524837:hsp:41835:3.12.0.2;Parent=scaffold60|size524837:hit:20880:3.12.0.2;Target=jgi|Thaps3|573|fgenesh1_pm.C_chr_7000011 10 159 +;Gap=M483
scaffold60|size524837	blastx	protein_match	215145	215600	379	-	.	ID=scaffold60|size524837:hit:20881:3.12.0.2;Name=jgi|Phatr2|14544|e_gw1.15.240.1;score=379
scaffold60|size524837	blastx	match_part	215145	215600	379	-	.	ID=scaffold60|size524837:hsp:41836:3.12.0.2;Parent=scaffold60|size524837:hit:20881:3.12.0.2;Target=jgi|Phatr2|14544|e_gw1.15.240.1 10 189 +;Gap=M456
scaffold60|size524837	blastx	protein_match	215145	215630	461	-	.	ID=scaffold60|size524837:hit:20882:3.12.0.2;Name=jgi|Phatr2|22609|estExt_gwp_gw1.C_chr_180143;score=461
scaffold60|size524837	blastx	match_part	215145	215630	461	-	.	ID=scaffold60|size524837:hsp:41837:3.12.0.2;Parent=scaffold60|size524837:hit:20882:3.12.0.2;Target=jgi|Phatr2|22609|estExt_gwp_gw1.C_chr_180143 9 181 +;Gap=M486
scaffold60|size524837	blastx	protein_match	215148	215624	420	-	.	ID=scaffold60|size524837:hit:20883:3.12.0.2;Name=jgi|Fracy1|206752|estExt_Genewise1Plus.C_30801;score=420
scaffold60|size524837	blastx	match_part	215148	215624	420	-	.	ID=scaffold60|size524837:hsp:41838:3.12.0.2;Parent=scaffold60|size524837:hit:20883:3.12.0.2;Target=jgi|Fracy1|206752|estExt_Genewise1Plus.C_30801 12 210 +;Gap=M477
scaffold60|size524837	blastx	protein_match	215136	215642	822	-	.	ID=scaffold60|size524837:hit:20884:3.12.0.2;Name=jgi|Fracy1|205176|estExt_Genewise1Plus.C_10718;score=822
scaffold60|size524837	blastx	match_part	215136	215642	822	-	.	ID=scaffold60|size524837:hsp:41839:3.12.0.2;Parent=scaffold60|size524837:hit:20884:3.12.0.2;Target=jgi|Fracy1|205176|estExt_Genewise1Plus.C_10718 2 170 +;Gap=M507
scaffold60|size524837	blastx	protein_match	215136	215624	489	-	.	ID=scaffold60|size524837:hit:20885:3.12.0.2;Name=jgi|Phatr2|13096|e_gw1.10.227.1;score=489
scaffold60|size524837	blastx	match_part	215136	215624	489	-	.	ID=scaffold60|size524837:hsp:41840:3.12.0.2;Parent=scaffold60|size524837:hit:20885:3.12.0.2;Target=jgi|Phatr2|13096|e_gw1.10.227.1 5 175 +;Gap=M489
scaffold60|size524837	blastx	protein_match	215145	215645	451	-	.	ID=scaffold60|size524837:hit:20886:3.12.0.2;Name=jgi|Fracy1|199212|e_gw1.44.72.1;score=451
scaffold60|size524837	blastx	match_part	215145	215645	451	-	.	ID=scaffold60|size524837:hsp:41841:3.12.0.2;Parent=scaffold60|size524837:hit:20886:3.12.0.2;Target=jgi|Fracy1|199212|e_gw1.44.72.1 14 179 +;Gap=M501
scaffold60|size524837	blastx	protein_match	215145	215663	411	-	.	ID=scaffold60|size524837:hit:20887:3.12.0.2;Name=jgi|Thaoce1|97106|rna28295;score=411
scaffold60|size524837	blastx	match_part	215145	215663	411	-	.	ID=scaffold60|size524837:hsp:41842:3.12.0.2;Parent=scaffold60|size524837:hit:20887:3.12.0.2;Target=jgi|Thaoce1|97106|rna28295 3 250 +;Gap=M519
scaffold60|size524837	blastx	protein_match	215145	215600	414	-	.	ID=scaffold60|size524837:hit:20888:3.12.0.2;Name=jgi|Thaoce1|90997|rna3385;score=414
scaffold60|size524837	blastx	match_part	215145	215600	414	-	.	ID=scaffold60|size524837:hsp:41843:3.12.0.2;Parent=scaffold60|size524837:hit:20888:3.12.0.2;Target=jgi|Thaoce1|90997|rna3385 136 321 +;Gap=M456
scaffold60|size524837	blastx	protein_match	215136	215639	379	-	.	ID=scaffold60|size524837:hit:20889:3.12.0.2;Name=jgi|Phatr2|16442|e_gw1.26.116.1;score=379
scaffold60|size524837	blastx	match_part	215136	215639	379	-	.	ID=scaffold60|size524837:hsp:41844:3.12.0.2;Parent=scaffold60|size524837:hit:20889:3.12.0.2;Target=jgi|Phatr2|16442|e_gw1.26.116.1 1 168 +;Gap=M504
scaffold60|size524837	blastx	protein_match	215139	215624	482	-	.	ID=scaffold60|size524837:hit:20890:3.12.0.2;Name=jgi|Thaps3|37834|e_gw1.16b.22.1;score=482
scaffold60|size524837	blastx	match_part	215139	215624	482	-	.	ID=scaffold60|size524837:hsp:41845:3.12.0.2;Parent=scaffold60|size524837:hit:20890:3.12.0.2;Target=jgi|Thaps3|37834|e_gw1.16b.22.1 2 167 +;Gap=M486
scaffold60|size524837	blastx	protein_match	215145	215645	451	-	.	ID=scaffold60|size524837:hit:20891:3.12.0.2;Name=jgi|Fracy1|188243|e_gw1.8.438.1;score=451
scaffold60|size524837	blastx	match_part	215145	215645	451	-	.	ID=scaffold60|size524837:hsp:41846:3.12.0.2;Parent=scaffold60|size524837:hit:20891:3.12.0.2;Target=jgi|Fracy1|188243|e_gw1.8.438.1 14 179 +;Gap=M501
scaffold60|size524837	blastx	protein_match	215145	215645	451	-	.	ID=scaffold60|size524837:hit:20892:3.12.0.2;Name=jgi|Fracy1|188243|e_gw1.8.438.1;score=451
scaffold60|size524837	blastx	match_part	215145	215645	451	-	.	ID=scaffold60|size524837:hsp:41847:3.12.0.2;Parent=scaffold60|size524837:hit:20892:3.12.0.2;Target=jgi|Fracy1|188243|e_gw1.8.438.1 14 179 +;Gap=M501
scaffold60|size524837	blastx	protein_match	215136	215642	824	-	.	ID=scaffold60|size524837:hit:20893:3.12.0.2;Name=jgi|Fracy1|267224|estExt_fgenesh2_kg.C_10209;score=824
scaffold60|size524837	blastx	match_part	215136	215642	824	-	.	ID=scaffold60|size524837:hsp:41848:3.12.0.2;Parent=scaffold60|size524837:hit:20893:3.12.0.2;Target=jgi|Fracy1|267224|estExt_fgenesh2_kg.C_10209 2 170 +;Gap=M507
scaffold60|size524837	blastx	protein_match	215136	215642	822	-	.	ID=scaffold60|size524837:hit:20894:3.12.0.2;Name=jgi|Fracy1|205176|estExt_Genewise1Plus.C_10718;score=822
scaffold60|size524837	blastx	match_part	215136	215642	822	-	.	ID=scaffold60|size524837:hsp:41849:3.12.0.2;Parent=scaffold60|size524837:hit:20894:3.12.0.2;Target=jgi|Fracy1|205176|estExt_Genewise1Plus.C_10718 2 170 +;Gap=M507
scaffold60|size524837	blastx	protein_match	215136	215642	822	-	.	ID=scaffold60|size524837:hit:20895:3.12.0.2;Name=jgi|Fracy1|205176|estExt_Genewise1Plus.C_10718;score=822
scaffold60|size524837	blastx	match_part	215136	215642	822	-	.	ID=scaffold60|size524837:hsp:41850:3.12.0.2;Parent=scaffold60|size524837:hit:20895:3.12.0.2;Target=jgi|Fracy1|205176|estExt_Genewise1Plus.C_10718 2 170 +;Gap=M507
scaffold60|size524837	blastx	protein_match	215148	215630	442	-	.	ID=scaffold60|size524837:hit:20896:3.12.0.2;Name=jgi|Thaps3|261500|thaps1_ua_kg.chr_2000324;score=442
scaffold60|size524837	blastx	match_part	215148	215630	442	-	.	ID=scaffold60|size524837:hsp:41851:3.12.0.2;Parent=scaffold60|size524837:hit:20896:3.12.0.2;Target=jgi|Thaps3|261500|thaps1_ua_kg.chr_2000324 1 162 +;Gap=M483
scaffold60|size524837	blastx	protein_match	215148	215624	420	-	.	ID=scaffold60|size524837:hit:20897:3.12.0.2;Name=jgi|Fracy1|206752|estExt_Genewise1Plus.C_30801;score=420
scaffold60|size524837	blastx	match_part	215148	215624	420	-	.	ID=scaffold60|size524837:hsp:41852:3.12.0.2;Parent=scaffold60|size524837:hit:20897:3.12.0.2;Target=jgi|Fracy1|206752|estExt_Genewise1Plus.C_30801 12 210 +;Gap=M477
scaffold60|size524837	blastx	protein_match	215136	215642	824	-	.	ID=scaffold60|size524837:hit:20898:3.12.0.2;Name=jgi|Fracy1|267224|estExt_fgenesh2_kg.C_10209;score=824
scaffold60|size524837	blastx	match_part	215136	215642	824	-	.	ID=scaffold60|size524837:hsp:41853:3.12.0.2;Parent=scaffold60|size524837:hit:20898:3.12.0.2;Target=jgi|Fracy1|267224|estExt_fgenesh2_kg.C_10209 2 170 +;Gap=M507
scaffold60|size524837	blastx	protein_match	215136	215633	818	-	.	ID=scaffold60|size524837:hit:20899:3.12.0.2;Name=jgi|Thaps3|2233|fgenesh1_pg.C_chr_2000188;score=818
scaffold60|size524837	blastx	match_part	215136	215633	818	-	.	ID=scaffold60|size524837:hsp:41854:3.12.0.2;Parent=scaffold60|size524837:hit:20899:3.12.0.2;Target=jgi|Thaps3|2233|fgenesh1_pg.C_chr_2000188 1 166 +;Gap=M498
scaffold60|size524837	blastx	protein_match	215139	215639	444	-	.	ID=scaffold60|size524837:hit:20900:3.12.0.2;Name=jgi|Phatr2|17928|estExt_gwp_gw1.C_chr_10917;score=444
scaffold60|size524837	blastx	match_part	215139	215639	444	-	.	ID=scaffold60|size524837:hsp:41855:3.12.0.2;Parent=scaffold60|size524837:hit:20900:3.12.0.2;Target=jgi|Phatr2|17928|estExt_gwp_gw1.C_chr_10917 1 168 +;Gap=M501
scaffold60|size524837	blastx	protein_match	215148	215630	435	-	.	ID=scaffold60|size524837:hit:20901:3.12.0.2;Name=jgi|Fracy1|206757|estExt_Genewise1Plus.C_30806;score=435
scaffold60|size524837	blastx	match_part	215148	215630	435	-	.	ID=scaffold60|size524837:hsp:41856:3.12.0.2;Parent=scaffold60|size524837:hit:20901:3.12.0.2;Target=jgi|Fracy1|206757|estExt_Genewise1Plus.C_30806 9 198 +;Gap=M483
scaffold60|size524837	blastx	protein_match	215148	215624	420	-	.	ID=scaffold60|size524837:hit:20902:3.12.0.2;Name=jgi|Fracy1|206752|estExt_Genewise1Plus.C_30801;score=420
scaffold60|size524837	blastx	match_part	215148	215624	420	-	.	ID=scaffold60|size524837:hsp:41857:3.12.0.2;Parent=scaffold60|size524837:hit:20902:3.12.0.2;Target=jgi|Fracy1|206752|estExt_Genewise1Plus.C_30801 12 210 +;Gap=M477
scaffold60|size524837	blastx	protein_match	215376	215510	212	-	.	ID=scaffold60|size524837:hit:20903:3.12.0.2;Name=jgi|Thaoce1|91801|rna20939;score=212
scaffold60|size524837	blastx	match_part	215376	215510	212	-	.	ID=scaffold60|size524837:hsp:41858:3.12.0.2;Parent=scaffold60|size524837:hit:20903:3.12.0.2;Target=jgi|Thaoce1|91801|rna20939 39 83 +;Gap=M135
scaffold60|size524837	blastx	protein_match	215136	215642	824	-	.	ID=scaffold60|size524837:hit:20904:3.12.0.2;Name=jgi|Phatr2|29011|estExt_Genewise1.C_chr_140201;score=824
scaffold60|size524837	blastx	match_part	215136	215642	824	-	.	ID=scaffold60|size524837:hsp:41859:3.12.0.2;Parent=scaffold60|size524837:hit:20904:3.12.0.2;Target=jgi|Phatr2|29011|estExt_Genewise1.C_chr_140201 2 170 +;Gap=M507
scaffold60|size524837	blastx	protein_match	215136	215399	437	-	.	ID=scaffold60|size524837:hit:20905:3.12.0.2;Name=jgi|Thaoce1|77362|rna17070;score=437
scaffold60|size524837	blastx	match_part	215136	215399	437	-	.	ID=scaffold60|size524837:hsp:41860:3.12.0.2;Parent=scaffold60|size524837:hit:20905:3.12.0.2;Target=jgi|Thaoce1|77362|rna17070 1 88 +;Gap=M264
scaffold60|size524837	blastx	protein_match	215148	215630	435	-	.	ID=scaffold60|size524837:hit:20906:3.12.0.2;Name=jgi|Fracy1|206757|estExt_Genewise1Plus.C_30806;score=435
scaffold60|size524837	blastx	match_part	215148	215630	435	-	.	ID=scaffold60|size524837:hsp:41861:3.12.0.2;Parent=scaffold60|size524837:hit:20906:3.12.0.2;Target=jgi|Fracy1|206757|estExt_Genewise1Plus.C_30806 9 198 +;Gap=M483
scaffold60|size524837	blastx	protein_match	215193	215648	407	+	.	ID=scaffold60|size524837:hit:20907:3.12.0.2;Name=jgi|Thaoce1|78502|rna30800;score=407
scaffold60|size524837	blastx	match_part	215193	215648	407	+	.	ID=scaffold60|size524837:hsp:41862:3.12.0.2;Parent=scaffold60|size524837:hit:20907:3.12.0.2;Target=jgi|Thaoce1|78502|rna30800 46 197 +;Gap=M456
scaffold60|size524837	blastx	protein_match	216764	217375	785	+	.	ID=scaffold60|size524837:hit:20908:3.12.0.2;Name=jgi|Fracy1|267224|estExt_fgenesh2_kg.C_10209;score=785
scaffold60|size524837	blastx	match_part	216764	217375	785	+	.	ID=scaffold60|size524837:hsp:41863:3.12.0.2;Parent=scaffold60|size524837:hit:20908:3.12.0.2;Target=jgi|Fracy1|267224|estExt_fgenesh2_kg.C_10209 2 170 +;Gap=M612
scaffold60|size524837	blastx	protein_match	216761	217366	409	+	.	ID=scaffold60|size524837:hit:20909:3.12.0.2;Name=jgi|Fracy1|188243|e_gw1.8.438.1;score=409
scaffold60|size524837	blastx	match_part	216761	217366	409	+	.	ID=scaffold60|size524837:hsp:41864:3.12.0.2;Parent=scaffold60|size524837:hit:20909:3.12.0.2;Target=jgi|Fracy1|188243|e_gw1.8.438.1 14 179 +;Gap=M606
scaffold60|size524837	blastx	protein_match	216764	217375	784	+	.	ID=scaffold60|size524837:hit:20910:3.12.0.2;Name=jgi|Phatr2|21882|estExt_gwp_gw1.C_chr_140197;score=784
scaffold60|size524837	blastx	match_part	216764	217375	784	+	.	ID=scaffold60|size524837:hsp:41865:3.12.0.2;Parent=scaffold60|size524837:hit:20910:3.12.0.2;Target=jgi|Phatr2|21882|estExt_gwp_gw1.C_chr_140197 2 170 +;Gap=M612
scaffold60|size524837	blastx	protein_match	216773	217375	780	+	.	ID=scaffold60|size524837:hit:20911:3.12.0.2;Name=jgi|Thaps3|39417|estExt_gwp_gw1.C_chr_20148;score=780
scaffold60|size524837	blastx	match_part	216773	217375	780	+	.	ID=scaffold60|size524837:hsp:41866:3.12.0.2;Parent=scaffold60|size524837:hit:20911:3.12.0.2;Target=jgi|Thaps3|39417|estExt_gwp_gw1.C_chr_20148 1 166 +;Gap=M603
scaffold60|size524837	blastx	protein_match	216770	217363	425	+	.	ID=scaffold60|size524837:hit:20912:3.12.0.2;Name=jgi|Phatr2|15145|e_gw1.18.157.1;score=425
scaffold60|size524837	blastx	match_part	216770	217363	425	+	.	ID=scaffold60|size524837:hsp:41867:3.12.0.2;Parent=scaffold60|size524837:hit:20912:3.12.0.2;Target=jgi|Phatr2|15145|e_gw1.18.157.1 2 161 +;Gap=M594
scaffold60|size524837	blastx	protein_match	216776	217363	391	+	.	ID=scaffold60|size524837:hit:20913:3.12.0.2;Name=jgi|Fracy1|206757|estExt_Genewise1Plus.C_30806;score=391
scaffold60|size524837	blastx	match_part	216776	217363	391	+	.	ID=scaffold60|size524837:hsp:41868:3.12.0.2;Parent=scaffold60|size524837:hit:20913:3.12.0.2;Target=jgi|Fracy1|206757|estExt_Genewise1Plus.C_30806 9 198 +;Gap=M588
scaffold60|size524837	blastx	protein_match	216776	217363	371	+	.	ID=scaffold60|size524837:hit:20914:3.12.0.2;Name=jgi|Thaps3|573|fgenesh1_pm.C_chr_7000011;score=371
scaffold60|size524837	blastx	match_part	216776	217363	371	+	.	ID=scaffold60|size524837:hsp:41869:3.12.0.2;Parent=scaffold60|size524837:hit:20914:3.12.0.2;Target=jgi|Thaps3|573|fgenesh1_pm.C_chr_7000011 10 159 +;Gap=M588
scaffold60|size524837	blastx	protein_match	216806	217216	346	+	.	ID=scaffold60|size524837:hit:20915:3.12.0.2;Name=jgi|Phatr2|14544|e_gw1.15.240.1;score=346
scaffold60|size524837	blastx	match_part	216806	217216	346	+	.	ID=scaffold60|size524837:hsp:41870:3.12.0.2;Parent=scaffold60|size524837:hit:20915:3.12.0.2;Target=jgi|Phatr2|14544|e_gw1.15.240.1 10 173 +;Gap=M411
scaffold60|size524837	blastx	protein_match	216776	217366	415	+	.	ID=scaffold60|size524837:hit:20916:3.12.0.2;Name=jgi|Phatr2|22609|estExt_gwp_gw1.C_chr_180143;score=415
scaffold60|size524837	blastx	match_part	216776	217366	415	+	.	ID=scaffold60|size524837:hsp:41871:3.12.0.2;Parent=scaffold60|size524837:hit:20916:3.12.0.2;Target=jgi|Phatr2|22609|estExt_gwp_gw1.C_chr_180143 9 181 +;Gap=M591
scaffold60|size524837	blastx	protein_match	216782	217216	376	+	.	ID=scaffold60|size524837:hit:20917:3.12.0.2;Name=jgi|Fracy1|206752|estExt_Genewise1Plus.C_30801;score=376
scaffold60|size524837	blastx	match_part	216782	217216	376	+	.	ID=scaffold60|size524837:hsp:41872:3.12.0.2;Parent=scaffold60|size524837:hit:20917:3.12.0.2;Target=jgi|Fracy1|206752|estExt_Genewise1Plus.C_30801 12 196 +;Gap=M435
scaffold60|size524837	blastx	protein_match	216764	217375	783	+	.	ID=scaffold60|size524837:hit:20918:3.12.0.2;Name=jgi|Fracy1|205176|estExt_Genewise1Plus.C_10718;score=783
scaffold60|size524837	blastx	match_part	216764	217375	783	+	.	ID=scaffold60|size524837:hsp:41873:3.12.0.2;Parent=scaffold60|size524837:hit:20918:3.12.0.2;Target=jgi|Fracy1|205176|estExt_Genewise1Plus.C_10718 2 170 +;Gap=M612
scaffold60|size524837	blastx	protein_match	216782	217375	446	+	.	ID=scaffold60|size524837:hit:20919:3.12.0.2;Name=jgi|Phatr2|13096|e_gw1.10.227.1;score=446
scaffold60|size524837	blastx	match_part	216782	217375	446	+	.	ID=scaffold60|size524837:hsp:41874:3.12.0.2;Parent=scaffold60|size524837:hit:20919:3.12.0.2;Target=jgi|Phatr2|13096|e_gw1.10.227.1 5 175 +;Gap=M594
scaffold60|size524837	blastx	protein_match	216761	217366	409	+	.	ID=scaffold60|size524837:hit:20920:3.12.0.2;Name=jgi|Fracy1|199212|e_gw1.44.72.1;score=409
scaffold60|size524837	blastx	match_part	216761	217366	409	+	.	ID=scaffold60|size524837:hsp:41875:3.12.0.2;Parent=scaffold60|size524837:hit:20920:3.12.0.2;Target=jgi|Fracy1|199212|e_gw1.44.72.1 14 179 +;Gap=M606
scaffold60|size524837	blastx	protein_match	216767	217375	334	+	.	ID=scaffold60|size524837:hit:20921:3.12.0.2;Name=jgi|Phatr2|16442|e_gw1.26.116.1;score=334
scaffold60|size524837	blastx	match_part	216767	217375	334	+	.	ID=scaffold60|size524837:hsp:41876:3.12.0.2;Parent=scaffold60|size524837:hit:20921:3.12.0.2;Target=jgi|Phatr2|16442|e_gw1.26.116.1 1 168 +;Gap=M609
scaffold60|size524837	blastx	protein_match	216782	217372	437	+	.	ID=scaffold60|size524837:hit:20922:3.12.0.2;Name=jgi|Thaps3|37834|e_gw1.16b.22.1;score=437
scaffold60|size524837	blastx	match_part	216782	217372	437	+	.	ID=scaffold60|size524837:hsp:41877:3.12.0.2;Parent=scaffold60|size524837:hit:20922:3.12.0.2;Target=jgi|Thaps3|37834|e_gw1.16b.22.1 2 167 +;Gap=M591
scaffold60|size524837	blastx	protein_match	216761	217366	409	+	.	ID=scaffold60|size524837:hit:20923:3.12.0.2;Name=jgi|Fracy1|188243|e_gw1.8.438.1;score=409
scaffold60|size524837	blastx	match_part	216761	217366	409	+	.	ID=scaffold60|size524837:hsp:41878:3.12.0.2;Parent=scaffold60|size524837:hit:20923:3.12.0.2;Target=jgi|Fracy1|188243|e_gw1.8.438.1 14 179 +;Gap=M606
scaffold60|size524837	blastx	protein_match	216761	217366	409	+	.	ID=scaffold60|size524837:hit:20924:3.12.0.2;Name=jgi|Fracy1|188243|e_gw1.8.438.1;score=409
scaffold60|size524837	blastx	match_part	216761	217366	409	+	.	ID=scaffold60|size524837:hsp:41879:3.12.0.2;Parent=scaffold60|size524837:hit:20924:3.12.0.2;Target=jgi|Fracy1|188243|e_gw1.8.438.1 14 179 +;Gap=M606
scaffold60|size524837	blastx	protein_match	216764	217375	785	+	.	ID=scaffold60|size524837:hit:20925:3.12.0.2;Name=jgi|Fracy1|267224|estExt_fgenesh2_kg.C_10209;score=785
scaffold60|size524837	blastx	match_part	216764	217375	785	+	.	ID=scaffold60|size524837:hsp:41880:3.12.0.2;Parent=scaffold60|size524837:hit:20925:3.12.0.2;Target=jgi|Fracy1|267224|estExt_fgenesh2_kg.C_10209 2 170 +;Gap=M612
scaffold60|size524837	blastx	protein_match	216764	217375	783	+	.	ID=scaffold60|size524837:hit:20926:3.12.0.2;Name=jgi|Fracy1|205176|estExt_Genewise1Plus.C_10718;score=783
scaffold60|size524837	blastx	match_part	216764	217375	783	+	.	ID=scaffold60|size524837:hsp:41881:3.12.0.2;Parent=scaffold60|size524837:hit:20926:3.12.0.2;Target=jgi|Fracy1|205176|estExt_Genewise1Plus.C_10718 2 170 +;Gap=M612
scaffold60|size524837	blastx	protein_match	216764	217375	783	+	.	ID=scaffold60|size524837:hit:20927:3.12.0.2;Name=jgi|Fracy1|205176|estExt_Genewise1Plus.C_10718;score=783
scaffold60|size524837	blastx	match_part	216764	217375	783	+	.	ID=scaffold60|size524837:hsp:41882:3.12.0.2;Parent=scaffold60|size524837:hit:20927:3.12.0.2;Target=jgi|Fracy1|205176|estExt_Genewise1Plus.C_10718 2 170 +;Gap=M612
scaffold60|size524837	blastx	protein_match	216776	217363	399	+	.	ID=scaffold60|size524837:hit:20928:3.12.0.2;Name=jgi|Thaps3|261500|thaps1_ua_kg.chr_2000324;score=399
scaffold60|size524837	blastx	match_part	216776	217363	399	+	.	ID=scaffold60|size524837:hsp:41883:3.12.0.2;Parent=scaffold60|size524837:hit:20928:3.12.0.2;Target=jgi|Thaps3|261500|thaps1_ua_kg.chr_2000324 1 162 +;Gap=M588
scaffold60|size524837	blastx	protein_match	216782	217216	376	+	.	ID=scaffold60|size524837:hit:20929:3.12.0.2;Name=jgi|Fracy1|206752|estExt_Genewise1Plus.C_30801;score=376
scaffold60|size524837	blastx	match_part	216782	217216	376	+	.	ID=scaffold60|size524837:hsp:41884:3.12.0.2;Parent=scaffold60|size524837:hit:20929:3.12.0.2;Target=jgi|Fracy1|206752|estExt_Genewise1Plus.C_30801 12 196 +;Gap=M435
scaffold60|size524837	blastx	protein_match	216764	217375	785	+	.	ID=scaffold60|size524837:hit:20930:3.12.0.2;Name=jgi|Fracy1|267224|estExt_fgenesh2_kg.C_10209;score=785
scaffold60|size524837	blastx	match_part	216764	217375	785	+	.	ID=scaffold60|size524837:hsp:41885:3.12.0.2;Parent=scaffold60|size524837:hit:20930:3.12.0.2;Target=jgi|Fracy1|267224|estExt_fgenesh2_kg.C_10209 2 170 +;Gap=M612
scaffold60|size524837	blastx	protein_match	216773	217375	780	+	.	ID=scaffold60|size524837:hit:20931:3.12.0.2;Name=jgi|Thaps3|2233|fgenesh1_pg.C_chr_2000188;score=780
scaffold60|size524837	blastx	match_part	216773	217375	780	+	.	ID=scaffold60|size524837:hsp:41886:3.12.0.2;Parent=scaffold60|size524837:hit:20931:3.12.0.2;Target=jgi|Thaps3|2233|fgenesh1_pg.C_chr_2000188 1 166 +;Gap=M603
scaffold60|size524837	blastx	protein_match	216767	217216	403	+	.	ID=scaffold60|size524837:hit:20932:3.12.0.2;Name=jgi|Phatr2|17928|estExt_gwp_gw1.C_chr_10917;score=403
scaffold60|size524837	blastx	match_part	216767	217216	403	+	.	ID=scaffold60|size524837:hsp:41887:3.12.0.2;Parent=scaffold60|size524837:hit:20932:3.12.0.2;Target=jgi|Phatr2|17928|estExt_gwp_gw1.C_chr_10917 1 151 +;Gap=M450
scaffold60|size524837	blastx	protein_match	216776	217363	391	+	.	ID=scaffold60|size524837:hit:20933:3.12.0.2;Name=jgi|Fracy1|206757|estExt_Genewise1Plus.C_30806;score=391
scaffold60|size524837	blastx	match_part	216776	217363	391	+	.	ID=scaffold60|size524837:hsp:41888:3.12.0.2;Parent=scaffold60|size524837:hit:20933:3.12.0.2;Target=jgi|Fracy1|206757|estExt_Genewise1Plus.C_30806 9 198 +;Gap=M588
scaffold60|size524837	blastx	protein_match	216782	217216	376	+	.	ID=scaffold60|size524837:hit:20934:3.12.0.2;Name=jgi|Fracy1|206752|estExt_Genewise1Plus.C_30801;score=376
scaffold60|size524837	blastx	match_part	216782	217216	376	+	.	ID=scaffold60|size524837:hsp:41889:3.12.0.2;Parent=scaffold60|size524837:hit:20934:3.12.0.2;Target=jgi|Fracy1|206752|estExt_Genewise1Plus.C_30801 12 196 +;Gap=M435
scaffold60|size524837	blastx	protein_match	216896	217030	214	+	.	ID=scaffold60|size524837:hit:20935:3.12.0.2;Name=jgi|Thaoce1|91801|rna20939;score=214
scaffold60|size524837	blastx	match_part	216896	217030	214	+	.	ID=scaffold60|size524837:hsp:41890:3.12.0.2;Parent=scaffold60|size524837:hit:20935:3.12.0.2;Target=jgi|Thaoce1|91801|rna20939 39 83 +;Gap=M135
scaffold60|size524837	blastx	protein_match	216764	217375	784	+	.	ID=scaffold60|size524837:hit:20936:3.12.0.2;Name=jgi|Phatr2|29011|estExt_Genewise1.C_chr_140201;score=784
scaffold60|size524837	blastx	match_part	216764	217375	784	+	.	ID=scaffold60|size524837:hsp:41891:3.12.0.2;Parent=scaffold60|size524837:hit:20936:3.12.0.2;Target=jgi|Phatr2|29011|estExt_Genewise1.C_chr_140201 2 170 +;Gap=M612
scaffold60|size524837	blastx	protein_match	217007	217375	398	+	.	ID=scaffold60|size524837:hit:20937:3.12.0.2;Name=jgi|Thaoce1|77362|rna17070;score=398
scaffold60|size524837	blastx	match_part	217007	217375	398	+	.	ID=scaffold60|size524837:hsp:41892:3.12.0.2;Parent=scaffold60|size524837:hit:20937:3.12.0.2;Target=jgi|Thaoce1|77362|rna17070 1 88 +;Gap=M369
scaffold60|size524837	blastx	protein_match	216776	217363	391	+	.	ID=scaffold60|size524837:hit:20938:3.12.0.2;Name=jgi|Fracy1|206757|estExt_Genewise1Plus.C_30806;score=391
scaffold60|size524837	blastx	match_part	216776	217363	391	+	.	ID=scaffold60|size524837:hsp:41893:3.12.0.2;Parent=scaffold60|size524837:hit:20938:3.12.0.2;Target=jgi|Fracy1|206757|estExt_Genewise1Plus.C_30806 9 198 +;Gap=M588
scaffold60|size524837	blastx	protein_match	216740	217216	399	-	.	ID=scaffold60|size524837:hit:20939:3.12.0.2;Name=jgi|Thaoce1|78502|rna30800;score=399
scaffold60|size524837	blastx	match_part	216740	217216	399	-	.	ID=scaffold60|size524837:hsp:41894:3.12.0.2;Parent=scaffold60|size524837:hit:20939:3.12.0.2;Target=jgi|Thaoce1|78502|rna30800 45 203 +;Gap=M477
scaffold60|size524837	blastx	protein_match	218045	218227	258	-	.	ID=scaffold60|size524837:hit:20940:3.12.0.2;Name=jgi|Thaps3|268202|estExt_thaps1_ua_kg.C_chr_20091;score=258
scaffold60|size524837	blastx	match_part	218045	218227	258	-	.	ID=scaffold60|size524837:hsp:41895:3.12.0.2;Parent=scaffold60|size524837:hit:20940:3.12.0.2;Target=jgi|Thaps3|268202|estExt_thaps1_ua_kg.C_chr_20091 1 61 +;Gap=M183
scaffold60|size524837	blastx	protein_match	220511	221245	428	+	.	ID=scaffold60|size524837:hit:20941:3.12.0.2;Name=jgi|Fracy1|192990|e_gw1.17.95.1;score=428
scaffold60|size524837	blastx	match_part	220511	221245	428	+	.	ID=scaffold60|size524837:hsp:41896:3.12.0.2;Parent=scaffold60|size524837:hit:20941:3.12.0.2;Target=jgi|Fracy1|192990|e_gw1.17.95.1 1 244 +;Gap=M735
scaffold60|size524837	blastx	protein_match	220526	221236	412	+	.	ID=scaffold60|size524837:hit:20942:3.12.0.2;Name=jgi|Fracy1|141906|gw1.84.17.1;score=412
scaffold60|size524837	blastx	match_part	220526	221236	412	+	.	ID=scaffold60|size524837:hsp:41897:3.12.0.2;Parent=scaffold60|size524837:hit:20942:3.12.0.2;Target=jgi|Fracy1|141906|gw1.84.17.1 3 238 +;Gap=M711
scaffold60|size524837	blastx	protein_match	220511	221245	428	+	.	ID=scaffold60|size524837:hit:20943:3.12.0.2;Name=jgi|Fracy1|192990|e_gw1.17.95.1;score=428
scaffold60|size524837	blastx	match_part	220511	221245	428	+	.	ID=scaffold60|size524837:hsp:41898:3.12.0.2;Parent=scaffold60|size524837:hit:20943:3.12.0.2;Target=jgi|Fracy1|192990|e_gw1.17.95.1 1 244 +;Gap=M735
scaffold60|size524837	blastx	protein_match	220511	221245	428	+	.	ID=scaffold60|size524837:hit:20944:3.12.0.2;Name=jgi|Fracy1|192990|e_gw1.17.95.1;score=428
scaffold60|size524837	blastx	match_part	220511	221245	428	+	.	ID=scaffold60|size524837:hsp:41899:3.12.0.2;Parent=scaffold60|size524837:hit:20944:3.12.0.2;Target=jgi|Fracy1|192990|e_gw1.17.95.1 1 244 +;Gap=M735
scaffold60|size524837	blastx	protein_match	230138	230565	274	+	.	ID=scaffold60|size524837:hit:20945:3.12.0.2;Name=jgi|Fracy1|196374|e_gw1.28.182.1;score=274
scaffold60|size524837	blastx	match_part	230138	230422	274	+	.	ID=scaffold60|size524837:hsp:41900:3.12.0.2;Parent=scaffold60|size524837:hit:20945:3.12.0.2;Target=jgi|Fracy1|196374|e_gw1.28.182.1 37 131 +;Gap=M285
scaffold60|size524837	blastx	match_part	230398	230565	77	+	.	ID=scaffold60|size524837:hsp:41901:3.12.0.2;Parent=scaffold60|size524837:hit:20945:3.12.0.2;Target=jgi|Fracy1|196374|e_gw1.28.182.1 124 179 +;Gap=M168
scaffold60|size524837	blastx	protein_match	230063	230565	274	+	.	ID=scaffold60|size524837:hit:20946:3.12.0.2;Name=jgi|Fracy1|196065|e_gw1.26.159.1;score=274
scaffold60|size524837	blastx	match_part	230063	230422	274	+	.	ID=scaffold60|size524837:hsp:41902:3.12.0.2;Parent=scaffold60|size524837:hit:20946:3.12.0.2;Target=jgi|Fracy1|196065|e_gw1.26.159.1 9 131 +;Gap=M360
scaffold60|size524837	blastx	match_part	230398	230565	73	+	.	ID=scaffold60|size524837:hsp:41903:3.12.0.2;Parent=scaffold60|size524837:hit:20946:3.12.0.2;Target=jgi|Fracy1|196065|e_gw1.26.159.1 124 179 +;Gap=M168
scaffold60|size524837	blastx	protein_match	229826	230565	439	+	.	ID=scaffold60|size524837:hit:20947:3.12.0.2;Name=jgi|Thaps3|2303|fgenesh1_pg.C_chr_2000258;score=439
scaffold60|size524837	blastx	match_part	229826	230491	439	+	.	ID=scaffold60|size524837:hsp:41904:3.12.0.2;Parent=scaffold60|size524837:hit:20947:3.12.0.2;Target=jgi|Thaps3|2303|fgenesh1_pg.C_chr_2000258 42 304 +;Gap=M666
scaffold60|size524837	blastx	match_part	230425	230565	124	+	.	ID=scaffold60|size524837:hsp:41905:3.12.0.2;Parent=scaffold60|size524837:hit:20947:3.12.0.2;Target=jgi|Thaps3|2303|fgenesh1_pg.C_chr_2000258 283 329 +;Gap=M141
scaffold60|size524837	blastx	protein_match	230063	230565	274	+	.	ID=scaffold60|size524837:hit:20948:3.12.0.2;Name=jgi|Fracy1|196065|e_gw1.26.159.1;score=274
scaffold60|size524837	blastx	match_part	230063	230422	274	+	.	ID=scaffold60|size524837:hsp:41906:3.12.0.2;Parent=scaffold60|size524837:hit:20948:3.12.0.2;Target=jgi|Fracy1|196065|e_gw1.26.159.1 9 131 +;Gap=M360
scaffold60|size524837	blastx	match_part	230398	230565	73	+	.	ID=scaffold60|size524837:hsp:41907:3.12.0.2;Parent=scaffold60|size524837:hit:20948:3.12.0.2;Target=jgi|Fracy1|196065|e_gw1.26.159.1 124 179 +;Gap=M168
scaffold60|size524837	blastx	protein_match	229850	230473	412	+	.	ID=scaffold60|size524837:hit:20949:3.12.0.2;Name=jgi|Thaoce1|101462|rna17421;score=412
scaffold60|size524837	blastx	match_part	229850	230473	412	+	.	ID=scaffold60|size524837:hsp:41908:3.12.0.2;Parent=scaffold60|size524837:hit:20949:3.12.0.2;Target=jgi|Thaoce1|101462|rna17421 21 227 +;Gap=M624
scaffold60|size524837	blastx	protein_match	230138	230565	274	+	.	ID=scaffold60|size524837:hit:20950:3.12.0.2;Name=jgi|Fracy1|196374|e_gw1.28.182.1;score=274
scaffold60|size524837	blastx	match_part	230138	230422	274	+	.	ID=scaffold60|size524837:hsp:41909:3.12.0.2;Parent=scaffold60|size524837:hit:20950:3.12.0.2;Target=jgi|Fracy1|196374|e_gw1.28.182.1 37 131 +;Gap=M285
scaffold60|size524837	blastx	match_part	230398	230565	77	+	.	ID=scaffold60|size524837:hsp:41910:3.12.0.2;Parent=scaffold60|size524837:hit:20950:3.12.0.2;Target=jgi|Fracy1|196374|e_gw1.28.182.1 124 179 +;Gap=M168
scaffold60|size524837	blastx	protein_match	230063	230565	274	+	.	ID=scaffold60|size524837:hit:20951:3.12.0.2;Name=jgi|Fracy1|196065|e_gw1.26.159.1;score=274
scaffold60|size524837	blastx	match_part	230063	230422	274	+	.	ID=scaffold60|size524837:hsp:41911:3.12.0.2;Parent=scaffold60|size524837:hit:20951:3.12.0.2;Target=jgi|Fracy1|196065|e_gw1.26.159.1 9 131 +;Gap=M360
scaffold60|size524837	blastx	match_part	230398	230565	73	+	.	ID=scaffold60|size524837:hsp:41912:3.12.0.2;Parent=scaffold60|size524837:hit:20951:3.12.0.2;Target=jgi|Fracy1|196065|e_gw1.26.159.1 124 179 +;Gap=M168
scaffold60|size524837	blastx	protein_match	230856	231548	543	-	.	ID=scaffold60|size524837:hit:20952:3.12.0.2;Name=jgi|Thaps3|21216|estExt_fgenesh1_pg.C_chr_20257;score=543
scaffold60|size524837	blastx	match_part	230856	231548	543	-	.	ID=scaffold60|size524837:hsp:41913:3.12.0.2;Parent=scaffold60|size524837:hit:20952:3.12.0.2;Target=jgi|Thaps3|21216|estExt_fgenesh1_pg.C_chr_20257 2 239 +;Gap=M693
scaffold60|size524837	blastx	protein_match	240414	241481	1254	+	.	ID=scaffold60|size524837:hit:20953:3.12.0.2;Name=jgi|Thaps3|2435|fgenesh1_pg.C_chr_2000390;score=1254
scaffold60|size524837	blastx	match_part	240414	241481	1254	+	.	ID=scaffold60|size524837:hsp:41914:3.12.0.2;Parent=scaffold60|size524837:hit:20953:3.12.0.2;Target=jgi|Thaps3|2435|fgenesh1_pg.C_chr_2000390 1 364 +;Gap=M1068
scaffold60|size524837	blastx	protein_match	240414	241523	729	+	.	ID=scaffold60|size524837:hit:20954:3.12.0.2;Name=jgi|Phatr2|43827|estExt_fgenesh1_pg.C_chr_30058;score=729
scaffold60|size524837	blastx	match_part	240414	241523	729	+	.	ID=scaffold60|size524837:hsp:41915:3.12.0.2;Parent=scaffold60|size524837:hit:20954:3.12.0.2;Target=jgi|Phatr2|43827|estExt_fgenesh1_pg.C_chr_30058 1 380 +;Gap=M1110
scaffold60|size524837	blastx	protein_match	240405	241523	1092	+	.	ID=scaffold60|size524837:hit:20955:3.12.0.2;Name=jgi|Thaoce1|71119|rna3354;score=1092
scaffold60|size524837	blastx	match_part	240405	241523	1092	+	.	ID=scaffold60|size524837:hsp:41916:3.12.0.2;Parent=scaffold60|size524837:hit:20955:3.12.0.2;Target=jgi|Thaoce1|71119|rna3354 39 432 +;Gap=M1119
scaffold60|size524837	blastx	protein_match	248129	254208	2172	+	.	ID=scaffold60|size524837:hit:20956:3.12.0.2;Name=jgi|Thaoce1|69733|rna30329;score=2172
scaffold60|size524837	blastx	match_part	248129	252478	2172	+	.	ID=scaffold60|size524837:hsp:41917:3.12.0.2;Parent=scaffold60|size524837:hit:20956:3.12.0.2;Target=jgi|Thaoce1|69733|rna30329 38 1475 +;Gap=M4350
scaffold60|size524837	blastx	match_part	252600	253391	702	+	.	ID=scaffold60|size524837:hsp:41918:3.12.0.2;Parent=scaffold60|size524837:hit:20956:3.12.0.2;Target=jgi|Thaoce1|69733|rna30329 1504 1783 +;Gap=M792
scaffold60|size524837	blastx	match_part	253436	253744	315	+	.	ID=scaffold60|size524837:hsp:41919:3.12.0.2;Parent=scaffold60|size524837:hit:20956:3.12.0.2;Target=jgi|Thaoce1|69733|rna30329 1774 1847 +;Gap=M309
scaffold60|size524837	blastx	match_part	253822	254208	450	+	.	ID=scaffold60|size524837:hsp:41920:3.12.0.2;Parent=scaffold60|size524837:hit:20956:3.12.0.2;Target=jgi|Thaoce1|69733|rna30329 1846 2000 +;Gap=M387
scaffold60|size524837	blastx	protein_match	253047	254211	326	+	.	ID=scaffold60|size524837:hit:20957:3.12.0.2;Name=jgi|Thaps3|25187|estExt_fgenesh1_pg.C_chr_16b0032;score=326
scaffold60|size524837	blastx	match_part	253047	253457	326	+	.	ID=scaffold60|size524837:hsp:41921:3.12.0.2;Parent=scaffold60|size524837:hit:20957:3.12.0.2;Target=jgi|Thaps3|25187|estExt_fgenesh1_pg.C_chr_16b0032 1 152 +;Gap=M411
scaffold60|size524837	blastx	match_part	253436	253777	284	+	.	ID=scaffold60|size524837:hsp:41922:3.12.0.2;Parent=scaffold60|size524837:hit:20957:3.12.0.2;Target=jgi|Thaps3|25187|estExt_fgenesh1_pg.C_chr_16b0032 118 202 +;Gap=M342
scaffold60|size524837	blastx	match_part	253828	254211	504	+	.	ID=scaffold60|size524837:hsp:41923:3.12.0.2;Parent=scaffold60|size524837:hit:20957:3.12.0.2;Target=jgi|Thaps3|25187|estExt_fgenesh1_pg.C_chr_16b0032 192 343 +;Gap=M384
scaffold60|size524837	blastx	protein_match	252852	254211	399	+	.	ID=scaffold60|size524837:hit:20958:3.12.0.2;Name=jgi|Fracy1|194899|e_gw1.23.407.1;score=399
scaffold60|size524837	blastx	match_part	252852	253346	399	+	.	ID=scaffold60|size524837:hsp:41924:3.12.0.2;Parent=scaffold60|size524837:hit:20958:3.12.0.2;Target=jgi|Fracy1|194899|e_gw1.23.407.1 2 179 +;Gap=M495
scaffold60|size524837	blastx	match_part	253463	253744	186	+	.	ID=scaffold60|size524837:hsp:41925:3.12.0.2;Parent=scaffold60|size524837:hit:20958:3.12.0.2;Target=jgi|Fracy1|194899|e_gw1.23.407.1 191 254 +;Gap=M282
scaffold60|size524837	blastx	match_part	253822	254211	408	+	.	ID=scaffold60|size524837:hsp:41926:3.12.0.2;Parent=scaffold60|size524837:hit:20958:3.12.0.2;Target=jgi|Fracy1|194899|e_gw1.23.407.1 253 409 +;Gap=M390
scaffold60|size524837	blastx	protein_match	252227	254211	155	+	.	ID=scaffold60|size524837:hit:20959:3.12.0.2;Name=jgi|Phatr2|51040|estExt_fgenesh1_pm.C_chr_120026;score=155
scaffold60|size524837	blastx	match_part	252227	252727	155	+	.	ID=scaffold60|size524837:hsp:41927:3.12.0.2;Parent=scaffold60|size524837:hit:20959:3.12.0.2;Target=jgi|Phatr2|51040|estExt_fgenesh1_pm.C_chr_120026 1 164 +;Gap=M501
scaffold60|size524837	blastx	match_part	252594	253439	558	+	.	ID=scaffold60|size524837:hsp:41928:3.12.0.2;Parent=scaffold60|size524837:hit:20959:3.12.0.2;Target=jgi|Phatr2|51040|estExt_fgenesh1_pm.C_chr_120026 112 395 +;Gap=M846
scaffold60|size524837	blastx	match_part	253439	253777	255	+	.	ID=scaffold60|size524837:hsp:41929:3.12.0.2;Parent=scaffold60|size524837:hit:20959:3.12.0.2;Target=jgi|Phatr2|51040|estExt_fgenesh1_pm.C_chr_120026 371 454 +;Gap=M339
scaffold60|size524837	blastx	match_part	253822	254211	401	+	.	ID=scaffold60|size524837:hsp:41930:3.12.0.2;Parent=scaffold60|size524837:hit:20959:3.12.0.2;Target=jgi|Phatr2|51040|estExt_fgenesh1_pm.C_chr_120026 442 607 +;Gap=M390
scaffold60|size524837	blastx	protein_match	252852	254211	399	+	.	ID=scaffold60|size524837:hit:20960:3.12.0.2;Name=jgi|Fracy1|194899|e_gw1.23.407.1;score=399
scaffold60|size524837	blastx	match_part	252852	253346	399	+	.	ID=scaffold60|size524837:hsp:41931:3.12.0.2;Parent=scaffold60|size524837:hit:20960:3.12.0.2;Target=jgi|Fracy1|194899|e_gw1.23.407.1 2 179 +;Gap=M495
scaffold60|size524837	blastx	match_part	253463	253744	186	+	.	ID=scaffold60|size524837:hsp:41932:3.12.0.2;Parent=scaffold60|size524837:hit:20960:3.12.0.2;Target=jgi|Fracy1|194899|e_gw1.23.407.1 191 254 +;Gap=M282
scaffold60|size524837	blastx	match_part	253822	254211	408	+	.	ID=scaffold60|size524837:hsp:41933:3.12.0.2;Parent=scaffold60|size524837:hit:20960:3.12.0.2;Target=jgi|Fracy1|194899|e_gw1.23.407.1 253 409 +;Gap=M390
scaffold60|size524837	blastx	protein_match	252852	254211	399	+	.	ID=scaffold60|size524837:hit:20961:3.12.0.2;Name=jgi|Fracy1|194899|e_gw1.23.407.1;score=399
scaffold60|size524837	blastx	match_part	252852	253346	399	+	.	ID=scaffold60|size524837:hsp:41934:3.12.0.2;Parent=scaffold60|size524837:hit:20961:3.12.0.2;Target=jgi|Fracy1|194899|e_gw1.23.407.1 2 179 +;Gap=M495
scaffold60|size524837	blastx	match_part	253463	253744	186	+	.	ID=scaffold60|size524837:hsp:41935:3.12.0.2;Parent=scaffold60|size524837:hit:20961:3.12.0.2;Target=jgi|Fracy1|194899|e_gw1.23.407.1 191 254 +;Gap=M282
scaffold60|size524837	blastx	match_part	253822	254211	408	+	.	ID=scaffold60|size524837:hsp:41936:3.12.0.2;Parent=scaffold60|size524837:hit:20961:3.12.0.2;Target=jgi|Fracy1|194899|e_gw1.23.407.1 253 409 +;Gap=M390
scaffold60|size524837	blastx	protein_match	280219	282151	250	+	.	ID=scaffold60|size524837:hit:20962:3.12.0.2;Name=jgi|Fracy1|147301|gw1.1.893.1;score=250
scaffold60|size524837	blastx	match_part	280219	281007	250	+	.	ID=scaffold60|size524837:hsp:41937:3.12.0.2;Parent=scaffold60|size524837:hit:20962:3.12.0.2;Target=jgi|Fracy1|147301|gw1.1.893.1 289 513 +;Gap=M789
scaffold60|size524837	blastx	match_part	280222	281298	741	+	.	ID=scaffold60|size524837:hsp:41938:3.12.0.2;Parent=scaffold60|size524837:hit:20962:3.12.0.2;Target=jgi|Fracy1|147301|gw1.1.893.1 1 327 +;Gap=M1077
scaffold60|size524837	blastx	match_part	281372	282151	713	+	.	ID=scaffold60|size524837:hsp:41939:3.12.0.2;Parent=scaffold60|size524837:hit:20962:3.12.0.2;Target=jgi|Fracy1|147301|gw1.1.893.1 323 556 +;Gap=M780
scaffold60|size524837	blastx	match_part	281477	281794	143	+	.	ID=scaffold60|size524837:hsp:41940:3.12.0.2;Parent=scaffold60|size524837:hit:20962:3.12.0.2;Target=jgi|Fracy1|147301|gw1.1.893.1 77 193 +;Gap=M318
scaffold60|size524837	blastx	protein_match	280201	281761	233	+	.	ID=scaffold60|size524837:hit:20963:3.12.0.2;Name=jgi|Fracy1|163321|gw1.8.662.1;score=233
scaffold60|size524837	blastx	match_part	280201	280761	233	+	.	ID=scaffold60|size524837:hsp:41941:3.12.0.2;Parent=scaffold60|size524837:hit:20963:3.12.0.2;Target=jgi|Fracy1|163321|gw1.8.662.1 4 184 +;Gap=M561
scaffold60|size524837	blastx	match_part	281155	281298	101	+	.	ID=scaffold60|size524837:hsp:41942:3.12.0.2;Parent=scaffold60|size524837:hit:20963:3.12.0.2;Target=jgi|Fracy1|163321|gw1.8.662.1 1 46 +;Gap=M144
scaffold60|size524837	blastx	match_part	281366	281761	276	+	.	ID=scaffold60|size524837:hsp:41943:3.12.0.2;Parent=scaffold60|size524837:hit:20963:3.12.0.2;Target=jgi|Fracy1|163321|gw1.8.662.1 40 184 +;Gap=M396
scaffold60|size524837	blastx	protein_match	280096	282151	1066	+	.	ID=scaffold60|size524837:hit:20964:3.12.0.2;Name=jgi|Thaoce1|99594|rna18205;score=1066
scaffold60|size524837	blastx	match_part	280096	281298	1066	+	.	ID=scaffold60|size524837:hsp:41944:3.12.0.2;Parent=scaffold60|size524837:hit:20964:3.12.0.2;Target=jgi|Thaoce1|99594|rna18205 59 417 +;Gap=M1203
scaffold60|size524837	blastx	match_part	280150	281040	232	+	.	ID=scaffold60|size524837:hsp:41945:3.12.0.2;Parent=scaffold60|size524837:hit:20964:3.12.0.2;Target=jgi|Thaoce1|99594|rna18205 357 618 +;Gap=M891
scaffold60|size524837	blastx	match_part	281372	282151	788	+	.	ID=scaffold60|size524837:hsp:41946:3.12.0.2;Parent=scaffold60|size524837:hit:20964:3.12.0.2;Target=jgi|Thaoce1|99594|rna18205 413 648 +;Gap=M780
scaffold60|size524837	blastx	match_part	281393	281851	182	+	.	ID=scaffold60|size524837:hsp:41947:3.12.0.2;Parent=scaffold60|size524837:hit:20964:3.12.0.2;Target=jgi|Thaoce1|99594|rna18205 144 303 +;Gap=M459
scaffold60|size524837	blastx	protein_match	280201	281761	224	+	.	ID=scaffold60|size524837:hit:20965:3.12.0.2;Name=jgi|Fracy1|163337|gw1.37.146.1;score=224
scaffold60|size524837	blastx	match_part	280201	280761	224	+	.	ID=scaffold60|size524837:hsp:41948:3.12.0.2;Parent=scaffold60|size524837:hit:20965:3.12.0.2;Target=jgi|Fracy1|163337|gw1.37.146.1 4 184 +;Gap=M561
scaffold60|size524837	blastx	match_part	281155	281298	102	+	.	ID=scaffold60|size524837:hsp:41949:3.12.0.2;Parent=scaffold60|size524837:hit:20965:3.12.0.2;Target=jgi|Fracy1|163337|gw1.37.146.1 1 46 +;Gap=M144
scaffold60|size524837	blastx	match_part	281366	281761	278	+	.	ID=scaffold60|size524837:hsp:41950:3.12.0.2;Parent=scaffold60|size524837:hit:20965:3.12.0.2;Target=jgi|Fracy1|163337|gw1.37.146.1 40 184 +;Gap=M396
scaffold60|size524837	blastx	protein_match	280549	281857	120	+	.	ID=scaffold60|size524837:hit:20966:3.12.0.2;Name=jgi|Thaoce1|96264|rna21738;score=120
scaffold60|size524837	blastx	match_part	280549	280839	120	+	.	ID=scaffold60|size524837:hsp:41951:3.12.0.2;Parent=scaffold60|size524837:hit:20966:3.12.0.2;Target=jgi|Thaoce1|96264|rna21738 16 108 +;Gap=M291
scaffold60|size524837	blastx	match_part	281516	281857	233	+	.	ID=scaffold60|size524837:hsp:41952:3.12.0.2;Parent=scaffold60|size524837:hit:20966:3.12.0.2;Target=jgi|Thaoce1|96264|rna21738 5 114 +;Gap=M342
scaffold60|size524837	blastx	protein_match	280135	282157	232	+	.	ID=scaffold60|size524837:hit:20967:3.12.0.2;Name=jgi|Phatr2|23826|estExt_gwp_gw1.C_chr_270083;score=232
scaffold60|size524837	blastx	match_part	280135	281034	232	+	.	ID=scaffold60|size524837:hsp:41953:3.12.0.2;Parent=scaffold60|size524837:hit:20967:3.12.0.2;Target=jgi|Phatr2|23826|estExt_gwp_gw1.C_chr_270083 254 512 +;Gap=M900
scaffold60|size524837	blastx	match_part	280237	281298	719	+	.	ID=scaffold60|size524837:hsp:41954:3.12.0.2;Parent=scaffold60|size524837:hit:20967:3.12.0.2;Target=jgi|Phatr2|23826|estExt_gwp_gw1.C_chr_270083 1 318 +;Gap=M1062
scaffold60|size524837	blastx	match_part	281270	281830	174	+	.	ID=scaffold60|size524837:hsp:41955:3.12.0.2;Parent=scaffold60|size524837:hit:20967:3.12.0.2;Target=jgi|Phatr2|23826|estExt_gwp_gw1.C_chr_270083 4 186 +;Gap=M561
scaffold60|size524837	blastx	match_part	281372	282157	773	+	.	ID=scaffold60|size524837:hsp:41956:3.12.0.2;Parent=scaffold60|size524837:hit:20967:3.12.0.2;Target=jgi|Phatr2|23826|estExt_gwp_gw1.C_chr_270083 314 547 +;Gap=M786
scaffold60|size524837	blastx	protein_match	281630	281824	121	+	.	ID=scaffold60|size524837:hit:20968:3.12.0.2;Name=jgi|Thaps3|34289|e_gw1.5.513.1;score=121
scaffold60|size524837	blastx	match_part	281630	281824	121	+	.	ID=scaffold60|size524837:hsp:41957:3.12.0.2;Parent=scaffold60|size524837:hit:20968:3.12.0.2;Target=jgi|Thaps3|34289|e_gw1.5.513.1 1 57 +;Gap=M195
scaffold60|size524837	blastx	protein_match	280219	281785	191	+	.	ID=scaffold60|size524837:hit:20969:3.12.0.2;Name=jgi|Thaps3|264258|thaps1_ua_kg.chr_14000165;score=191
scaffold60|size524837	blastx	match_part	280219	280767	191	+	.	ID=scaffold60|size524837:hsp:41958:3.12.0.2;Parent=scaffold60|size524837:hit:20969:3.12.0.2;Target=jgi|Thaps3|264258|thaps1_ua_kg.chr_14000165 10 166 +;Gap=M549
scaffold60|size524837	blastx	match_part	281330	281785	330	+	.	ID=scaffold60|size524837:hsp:41959:3.12.0.2;Parent=scaffold60|size524837:hit:20969:3.12.0.2;Target=jgi|Thaps3|264258|thaps1_ua_kg.chr_14000165 28 172 +;Gap=M456
scaffold60|size524837	blastx	protein_match	280219	282151	250	+	.	ID=scaffold60|size524837:hit:20970:3.12.0.2;Name=jgi|Fracy1|147301|gw1.1.893.1;score=250
scaffold60|size524837	blastx	match_part	280219	281007	250	+	.	ID=scaffold60|size524837:hsp:41960:3.12.0.2;Parent=scaffold60|size524837:hit:20970:3.12.0.2;Target=jgi|Fracy1|147301|gw1.1.893.1 289 513 +;Gap=M789
scaffold60|size524837	blastx	match_part	280222	281298	741	+	.	ID=scaffold60|size524837:hsp:41961:3.12.0.2;Parent=scaffold60|size524837:hit:20970:3.12.0.2;Target=jgi|Fracy1|147301|gw1.1.893.1 1 327 +;Gap=M1077
scaffold60|size524837	blastx	match_part	281372	282151	713	+	.	ID=scaffold60|size524837:hsp:41962:3.12.0.2;Parent=scaffold60|size524837:hit:20970:3.12.0.2;Target=jgi|Fracy1|147301|gw1.1.893.1 323 556 +;Gap=M780
scaffold60|size524837	blastx	match_part	281477	281794	143	+	.	ID=scaffold60|size524837:hsp:41963:3.12.0.2;Parent=scaffold60|size524837:hit:20970:3.12.0.2;Target=jgi|Fracy1|147301|gw1.1.893.1 77 193 +;Gap=M318
scaffold60|size524837	blastx	protein_match	280219	282151	250	+	.	ID=scaffold60|size524837:hit:20971:3.12.0.2;Name=jgi|Fracy1|147301|gw1.1.893.1;score=250
scaffold60|size524837	blastx	match_part	280219	281007	250	+	.	ID=scaffold60|size524837:hsp:41964:3.12.0.2;Parent=scaffold60|size524837:hit:20971:3.12.0.2;Target=jgi|Fracy1|147301|gw1.1.893.1 289 513 +;Gap=M789
scaffold60|size524837	blastx	match_part	280222	281298	741	+	.	ID=scaffold60|size524837:hsp:41965:3.12.0.2;Parent=scaffold60|size524837:hit:20971:3.12.0.2;Target=jgi|Fracy1|147301|gw1.1.893.1 1 327 +;Gap=M1077
scaffold60|size524837	blastx	match_part	281372	282151	713	+	.	ID=scaffold60|size524837:hsp:41966:3.12.0.2;Parent=scaffold60|size524837:hit:20971:3.12.0.2;Target=jgi|Fracy1|147301|gw1.1.893.1 323 556 +;Gap=M780
scaffold60|size524837	blastx	match_part	281477	281794	143	+	.	ID=scaffold60|size524837:hsp:41967:3.12.0.2;Parent=scaffold60|size524837:hit:20971:3.12.0.2;Target=jgi|Fracy1|147301|gw1.1.893.1 77 193 +;Gap=M318
scaffold60|size524837	blastx	protein_match	280201	281761	233	+	.	ID=scaffold60|size524837:hit:20972:3.12.0.2;Name=jgi|Fracy1|163321|gw1.8.662.1;score=233
scaffold60|size524837	blastx	match_part	280201	280761	233	+	.	ID=scaffold60|size524837:hsp:41968:3.12.0.2;Parent=scaffold60|size524837:hit:20972:3.12.0.2;Target=jgi|Fracy1|163321|gw1.8.662.1 4 184 +;Gap=M561
scaffold60|size524837	blastx	match_part	281155	281298	101	+	.	ID=scaffold60|size524837:hsp:41969:3.12.0.2;Parent=scaffold60|size524837:hit:20972:3.12.0.2;Target=jgi|Fracy1|163321|gw1.8.662.1 1 46 +;Gap=M144
scaffold60|size524837	blastx	match_part	281366	281761	276	+	.	ID=scaffold60|size524837:hsp:41970:3.12.0.2;Parent=scaffold60|size524837:hit:20972:3.12.0.2;Target=jgi|Fracy1|163321|gw1.8.662.1 40 184 +;Gap=M396
scaffold60|size524837	blastx	protein_match	280201	281761	233	+	.	ID=scaffold60|size524837:hit:20973:3.12.0.2;Name=jgi|Fracy1|163321|gw1.8.662.1;score=233
scaffold60|size524837	blastx	match_part	280201	280761	233	+	.	ID=scaffold60|size524837:hsp:41971:3.12.0.2;Parent=scaffold60|size524837:hit:20973:3.12.0.2;Target=jgi|Fracy1|163321|gw1.8.662.1 4 184 +;Gap=M561
scaffold60|size524837	blastx	match_part	281155	281298	101	+	.	ID=scaffold60|size524837:hsp:41972:3.12.0.2;Parent=scaffold60|size524837:hit:20973:3.12.0.2;Target=jgi|Fracy1|163321|gw1.8.662.1 1 46 +;Gap=M144
scaffold60|size524837	blastx	match_part	281366	281761	276	+	.	ID=scaffold60|size524837:hsp:41973:3.12.0.2;Parent=scaffold60|size524837:hit:20973:3.12.0.2;Target=jgi|Fracy1|163321|gw1.8.662.1 40 184 +;Gap=M396
scaffold60|size524837	blastx	protein_match	280150	282160	222	+	.	ID=scaffold60|size524837:hit:20974:3.12.0.2;Name=jgi|Thaps3|31690|e_gw1.2.66.1;score=222
scaffold60|size524837	blastx	match_part	280150	281061	222	+	.	ID=scaffold60|size524837:hsp:41974:3.12.0.2;Parent=scaffold60|size524837:hit:20974:3.12.0.2;Target=jgi|Thaps3|31690|e_gw1.2.66.1 275 539 +;Gap=M912
scaffold60|size524837	blastx	match_part	280222	281298	1137	+	.	ID=scaffold60|size524837:hsp:41975:3.12.0.2;Parent=scaffold60|size524837:hit:20974:3.12.0.2;Target=jgi|Thaps3|31690|e_gw1.2.66.1 1 335 +;Gap=M1077
scaffold60|size524837	blastx	match_part	281372	282160	917	+	.	ID=scaffold60|size524837:hsp:41976:3.12.0.2;Parent=scaffold60|size524837:hit:20974:3.12.0.2;Target=jgi|Thaps3|31690|e_gw1.2.66.1 331 564 +;Gap=M789
scaffold60|size524837	blastx	match_part	281390	281818	145	+	.	ID=scaffold60|size524837:hsp:41977:3.12.0.2;Parent=scaffold60|size524837:hit:20974:3.12.0.2;Target=jgi|Thaps3|31690|e_gw1.2.66.1 41 205 +;Gap=M429
scaffold60|size524837	blastx	protein_match	282330	284252	1616	-	.	ID=scaffold60|size524837:hit:20975:3.12.0.2;Name=jgi|Thaps3|21332|estExt_fgenesh1_pg.C_chr_20513;score=1616
scaffold60|size524837	blastx	match_part	282330	284252	1616	-	.	ID=scaffold60|size524837:hsp:41978:3.12.0.2;Parent=scaffold60|size524837:hit:20975:3.12.0.2;Target=jgi|Thaps3|21332|estExt_fgenesh1_pg.C_chr_20513 34 702 +;Gap=M1923
scaffold60|size524837	blastx	protein_match	282423	284141	907	-	.	ID=scaffold60|size524837:hit:20976:3.12.0.2;Name=jgi|Phatr2|49418|estExt_fgenesh1_pg.C_chr_220081;score=907
scaffold60|size524837	blastx	match_part	282423	284141	907	-	.	ID=scaffold60|size524837:hsp:41979:3.12.0.2;Parent=scaffold60|size524837:hit:20976:3.12.0.2;Target=jgi|Phatr2|49418|estExt_fgenesh1_pg.C_chr_220081 41 551 +;Gap=M1719
scaffold60|size524837	blastx	protein_match	282378	282923	618	-	.	ID=scaffold60|size524837:hit:20977:3.12.0.2;Name=jgi|Thaoce1|86471|rna590;score=618
scaffold60|size524837	blastx	match_part	282378	282923	618	-	.	ID=scaffold60|size524837:hsp:41980:3.12.0.2;Parent=scaffold60|size524837:hit:20977:3.12.0.2;Target=jgi|Thaoce1|86471|rna590 1 169 +;Gap=M546
scaffold60|size524837	blastx	protein_match	285235	285594	528	+	.	ID=scaffold60|size524837:hit:20978:3.12.0.2;Name=jgi|Thaps3|32209|e_gw1.2.742.1;score=528
scaffold60|size524837	blastx	match_part	285235	285594	528	+	.	ID=scaffold60|size524837:hsp:41981:3.12.0.2;Parent=scaffold60|size524837:hit:20978:3.12.0.2;Target=jgi|Thaps3|32209|e_gw1.2.742.1 2 121 +;Gap=M360
scaffold60|size524837	blastx	protein_match	285220	285546	200	+	.	ID=scaffold60|size524837:hit:20979:3.12.0.2;Name=jgi|Fracy1|163374|gw1.21.426.1;score=200
scaffold60|size524837	blastx	match_part	285220	285546	200	+	.	ID=scaffold60|size524837:hsp:41982:3.12.0.2;Parent=scaffold60|size524837:hit:20979:3.12.0.2;Target=jgi|Fracy1|163374|gw1.21.426.1 1 103 +;Gap=M327
scaffold60|size524837	blastx	protein_match	285229	285594	375	+	.	ID=scaffold60|size524837:hit:20980:3.12.0.2;Name=jgi|Fracy1|163361|gw1.13.462.1;score=375
scaffold60|size524837	blastx	match_part	285229	285594	375	+	.	ID=scaffold60|size524837:hsp:41983:3.12.0.2;Parent=scaffold60|size524837:hit:20980:3.12.0.2;Target=jgi|Fracy1|163361|gw1.13.462.1 3 119 +;Gap=M366
scaffold60|size524837	blastx	protein_match	285226	285546	251	+	.	ID=scaffold60|size524837:hit:20981:3.12.0.2;Name=jgi|Thaoce1|98825|rna24641;score=251
scaffold60|size524837	blastx	match_part	285226	285546	251	+	.	ID=scaffold60|size524837:hsp:41984:3.12.0.2;Parent=scaffold60|size524837:hit:20981:3.12.0.2;Target=jgi|Thaoce1|98825|rna24641 22 122 +;Gap=M321
scaffold60|size524837	blastx	protein_match	285220	285546	200	+	.	ID=scaffold60|size524837:hit:20982:3.12.0.2;Name=jgi|Fracy1|163374|gw1.21.426.1;score=200
scaffold60|size524837	blastx	match_part	285220	285546	200	+	.	ID=scaffold60|size524837:hsp:41985:3.12.0.2;Parent=scaffold60|size524837:hit:20982:3.12.0.2;Target=jgi|Fracy1|163374|gw1.21.426.1 1 103 +;Gap=M327
scaffold60|size524837	blastx	protein_match	285220	285546	200	+	.	ID=scaffold60|size524837:hit:20983:3.12.0.2;Name=jgi|Fracy1|163374|gw1.21.426.1;score=200
scaffold60|size524837	blastx	match_part	285220	285546	200	+	.	ID=scaffold60|size524837:hsp:41986:3.12.0.2;Parent=scaffold60|size524837:hit:20983:3.12.0.2;Target=jgi|Fracy1|163374|gw1.21.426.1 1 103 +;Gap=M327
scaffold60|size524837	blastx	protein_match	285226	285546	258	+	.	ID=scaffold60|size524837:hit:20984:3.12.0.2;Name=jgi|Thaps3|32108|e_gw1.2.636.1;score=258
scaffold60|size524837	blastx	match_part	285226	285546	258	+	.	ID=scaffold60|size524837:hsp:41987:3.12.0.2;Parent=scaffold60|size524837:hit:20984:3.12.0.2;Target=jgi|Thaps3|32108|e_gw1.2.636.1 2 102 +;Gap=M321
scaffold60|size524837	blastx	protein_match	285229	285561	176	+	.	ID=scaffold60|size524837:hit:20985:3.12.0.2;Name=jgi|Phatr2|7342|gw1.12.267.1;score=176
scaffold60|size524837	blastx	match_part	285229	285561	176	+	.	ID=scaffold60|size524837:hsp:41988:3.12.0.2;Parent=scaffold60|size524837:hit:20985:3.12.0.2;Target=jgi|Phatr2|7342|gw1.12.267.1 1 105 +;Gap=M333
scaffold60|size524837	blastx	protein_match	285130	285594	576	+	.	ID=scaffold60|size524837:hit:20986:3.12.0.2;Name=jgi|Thaoce1|97020|rna12282;score=576
scaffold60|size524837	blastx	match_part	285130	285594	576	+	.	ID=scaffold60|size524837:hsp:41989:3.12.0.2;Parent=scaffold60|size524837:hit:20986:3.12.0.2;Target=jgi|Thaoce1|97020|rna12282 6 170 +;Gap=M465
scaffold60|size524837	blastx	protein_match	285232	285594	391	+	.	ID=scaffold60|size524837:hit:20987:3.12.0.2;Name=jgi|Phatr2|14478|e_gw1.15.260.1;score=391
scaffold60|size524837	blastx	match_part	285232	285594	391	+	.	ID=scaffold60|size524837:hsp:41990:3.12.0.2;Parent=scaffold60|size524837:hit:20987:3.12.0.2;Target=jgi|Phatr2|14478|e_gw1.15.260.1 1 112 +;Gap=M363
scaffold60|size524837	blastx	protein_match	285229	285594	375	+	.	ID=scaffold60|size524837:hit:20988:3.12.0.2;Name=jgi|Fracy1|163361|gw1.13.462.1;score=375
scaffold60|size524837	blastx	match_part	285229	285594	375	+	.	ID=scaffold60|size524837:hsp:41991:3.12.0.2;Parent=scaffold60|size524837:hit:20988:3.12.0.2;Target=jgi|Fracy1|163361|gw1.13.462.1 3 119 +;Gap=M366
scaffold60|size524837	blastx	protein_match	285229	285594	375	+	.	ID=scaffold60|size524837:hit:20989:3.12.0.2;Name=jgi|Fracy1|163361|gw1.13.462.1;score=375
scaffold60|size524837	blastx	match_part	285229	285594	375	+	.	ID=scaffold60|size524837:hsp:41992:3.12.0.2;Parent=scaffold60|size524837:hit:20989:3.12.0.2;Target=jgi|Fracy1|163361|gw1.13.462.1 3 119 +;Gap=M366
scaffold60|size524837	blastx	protein_match	285328	285594	299	+	.	ID=scaffold60|size524837:hit:20990:3.12.0.2;Name=jgi|Fracy1|200793|e_gw1.57.52.1;score=299
scaffold60|size524837	blastx	match_part	285328	285594	299	+	.	ID=scaffold60|size524837:hsp:41993:3.12.0.2;Parent=scaffold60|size524837:hit:20990:3.12.0.2;Target=jgi|Fracy1|200793|e_gw1.57.52.1 1 84 +;Gap=M267
scaffold60|size524837	blastx	protein_match	285328	285594	299	+	.	ID=scaffold60|size524837:hit:20991:3.12.0.2;Name=jgi|Fracy1|200793|e_gw1.57.52.1;score=299
scaffold60|size524837	blastx	match_part	285328	285594	299	+	.	ID=scaffold60|size524837:hsp:41994:3.12.0.2;Parent=scaffold60|size524837:hit:20991:3.12.0.2;Target=jgi|Fracy1|200793|e_gw1.57.52.1 1 84 +;Gap=M267
scaffold60|size524837	blastx	protein_match	285229	285543	185	+	.	ID=scaffold60|size524837:hit:20992:3.12.0.2;Name=jgi|Fracy1|144997|gw1.79.33.1;score=185
scaffold60|size524837	blastx	match_part	285229	285543	185	+	.	ID=scaffold60|size524837:hsp:41995:3.12.0.2;Parent=scaffold60|size524837:hit:20992:3.12.0.2;Target=jgi|Fracy1|144997|gw1.79.33.1 1 99 +;Gap=M315
scaffold60|size524837	blastx	protein_match	285942	287127	378	-	.	ID=scaffold60|size524837:hit:20993:3.12.0.2;Name=jgi|Fracy1|234372|fgenesh2_pg.2_%2523_480;score=378
scaffold60|size524837	blastx	match_part	286798	287127	184	-	.	ID=scaffold60|size524837:hsp:41996:3.12.0.2;Parent=scaffold60|size524837:hit:20993:3.12.0.2;Target=jgi|Fracy1|234372|fgenesh2_pg.2_%252523_480 289 410 +;Gap=M330
scaffold60|size524837	blastx	match_part	285942	286583	378	-	.	ID=scaffold60|size524837:hsp:41997:3.12.0.2;Parent=scaffold60|size524837:hit:20993:3.12.0.2;Target=jgi|Fracy1|234372|fgenesh2_pg.2_%252523_480 416 603 +;Gap=M642
scaffold60|size524837	blastx	protein_match	285942	287127	378	-	.	ID=scaffold60|size524837:hit:20994:3.12.0.2;Name=jgi|Fracy1|234372|fgenesh2_pg.2_%2523_480;score=378
scaffold60|size524837	blastx	match_part	286798	287127	184	-	.	ID=scaffold60|size524837:hsp:41998:3.12.0.2;Parent=scaffold60|size524837:hit:20994:3.12.0.2;Target=jgi|Fracy1|234372|fgenesh2_pg.2_%252523_480 289 410 +;Gap=M330
scaffold60|size524837	blastx	match_part	285942	286583	378	-	.	ID=scaffold60|size524837:hsp:41999:3.12.0.2;Parent=scaffold60|size524837:hit:20994:3.12.0.2;Target=jgi|Fracy1|234372|fgenesh2_pg.2_%252523_480 416 603 +;Gap=M642
scaffold60|size524837	blastx	protein_match	285942	287127	378	-	.	ID=scaffold60|size524837:hit:20995:3.12.0.2;Name=jgi|Fracy1|234372|fgenesh2_pg.2_%2523_480;score=378
scaffold60|size524837	blastx	match_part	286798	287127	184	-	.	ID=scaffold60|size524837:hsp:42000:3.12.0.2;Parent=scaffold60|size524837:hit:20995:3.12.0.2;Target=jgi|Fracy1|234372|fgenesh2_pg.2_%252523_480 289 410 +;Gap=M330
scaffold60|size524837	blastx	match_part	285942	286583	378	-	.	ID=scaffold60|size524837:hsp:42001:3.12.0.2;Parent=scaffold60|size524837:hit:20995:3.12.0.2;Target=jgi|Fracy1|234372|fgenesh2_pg.2_%252523_480 416 603 +;Gap=M642
scaffold60|size524837	blastx	protein_match	286215	288633	258	-	.	ID=scaffold60|size524837:hit:20996:3.12.0.2;Name=jgi|Thaps3|4510|fgenesh1_pg.C_chr_4000460;score=258
scaffold60|size524837	blastx	match_part	287929	288633	180	-	.	ID=scaffold60|size524837:hsp:42002:3.12.0.2;Parent=scaffold60|size524837:hit:20996:3.12.0.2;Target=jgi|Thaps3|4510|fgenesh1_pg.C_chr_4000460 52 222 +;Gap=M705
scaffold60|size524837	blastx	match_part	286726	287556	179	-	.	ID=scaffold60|size524837:hsp:42003:3.12.0.2;Parent=scaffold60|size524837:hit:20996:3.12.0.2;Target=jgi|Thaps3|4510|fgenesh1_pg.C_chr_4000460 270 477 +;Gap=M831
scaffold60|size524837	blastx	match_part	286215	286595	258	-	.	ID=scaffold60|size524837:hsp:42004:3.12.0.2;Parent=scaffold60|size524837:hit:20996:3.12.0.2;Target=jgi|Thaps3|4510|fgenesh1_pg.C_chr_4000460 483 614 +;Gap=M381
scaffold60|size524837	protein2genome	protein_match	215136	215642	830	-	.	ID=scaffold60|size524837:hit:20997:3.12.0.2;Name=jgi|Fracy1|267224|estExt_fgenesh2_kg.C_10209;score=830
scaffold60|size524837	protein2genome	match_part	215136	215642	830	-	.	ID=scaffold60|size524837:hsp:42005:3.12.0.2;Parent=scaffold60|size524837:hit:20997:3.12.0.2;Target=jgi|Fracy1|267224|estExt_fgenesh2_kg.C_10209 2 170 +;Gap=M507
scaffold60|size524837	protein2genome	protein_match	215145	215645	428	-	.	ID=scaffold60|size524837:hit:20998:3.12.0.2;Name=jgi|Fracy1|188243|e_gw1.8.438.1;score=428
scaffold60|size524837	protein2genome	match_part	215145	215645	428	-	.	ID=scaffold60|size524837:hsp:42006:3.12.0.2;Parent=scaffold60|size524837:hit:20998:3.12.0.2;Target=jgi|Fracy1|188243|e_gw1.8.438.1 14 179 +;Gap=M501
scaffold60|size524837	protein2genome	protein_match	215136	215642	830	-	.	ID=scaffold60|size524837:hit:20999:3.12.0.2;Name=jgi|Phatr2|21882|estExt_gwp_gw1.C_chr_140197;score=830
scaffold60|size524837	protein2genome	match_part	215136	215642	830	-	.	ID=scaffold60|size524837:hsp:42007:3.12.0.2;Parent=scaffold60|size524837:hit:20999:3.12.0.2;Target=jgi|Phatr2|21882|estExt_gwp_gw1.C_chr_140197 2 170 +;Gap=M507
scaffold60|size524837	protein2genome	protein_match	215136	215633	828	-	.	ID=scaffold60|size524837:hit:21000:3.12.0.2;Name=jgi|Thaps3|39417|estExt_gwp_gw1.C_chr_20148;score=828
scaffold60|size524837	protein2genome	match_part	215136	215633	828	-	.	ID=scaffold60|size524837:hsp:42008:3.12.0.2;Parent=scaffold60|size524837:hit:21000:3.12.0.2;Target=jgi|Thaps3|39417|estExt_gwp_gw1.C_chr_20148 1 166 +;Gap=M498
scaffold60|size524837	protein2genome	protein_match	215148	215639	445	-	.	ID=scaffold60|size524837:hit:21001:3.12.0.2;Name=jgi|Phatr2|15145|e_gw1.18.157.1;score=445
scaffold60|size524837	protein2genome	match_part	215148	215639	445	-	.	ID=scaffold60|size524837:hsp:42009:3.12.0.2;Parent=scaffold60|size524837:hit:21001:3.12.0.2;Target=jgi|Phatr2|15145|e_gw1.18.157.1 1 161 +;Gap=M492
scaffold60|size524837	protein2genome	protein_match	215259	215630	346	-	.	ID=scaffold60|size524837:hit:21002:3.12.0.2;Name=jgi|Fracy1|206757|estExt_Genewise1Plus.C_30806;score=346
scaffold60|size524837	protein2genome	match_part	215259	215630	346	-	.	ID=scaffold60|size524837:hsp:42010:3.12.0.2;Parent=scaffold60|size524837:hit:21002:3.12.0.2;Target=jgi|Fracy1|206757|estExt_Genewise1Plus.C_30806 9 133 +;Gap=M372
scaffold60|size524837	protein2genome	protein_match	215148	215624	388	-	.	ID=scaffold60|size524837:hit:21003:3.12.0.2;Name=jgi|Thaps3|573|fgenesh1_pm.C_chr_7000011;score=388
scaffold60|size524837	protein2genome	match_part	215391	215624	388	-	.	ID=scaffold60|size524837:hsp:42011:3.12.0.2;Parent=scaffold60|size524837:hit:21003:3.12.0.2;Target=jgi|Thaps3|573|fgenesh1_pm.C_chr_7000011 12 89 +;Gap=M234
scaffold60|size524837	protein2genome	match_part	215148	215348	388	-	.	ID=scaffold60|size524837:hsp:42012:3.12.0.2;Parent=scaffold60|size524837:hit:21003:3.12.0.2;Target=jgi|Thaps3|573|fgenesh1_pm.C_chr_7000011 90 159 +;Gap=M201
scaffold60|size524837	protein2genome	protein_match	215244	215600	328	-	.	ID=scaffold60|size524837:hit:21004:3.12.0.2;Name=jgi|Phatr2|14544|e_gw1.15.240.1;score=328
scaffold60|size524837	protein2genome	match_part	215244	215600	328	-	.	ID=scaffold60|size524837:hsp:42013:3.12.0.2;Parent=scaffold60|size524837:hit:21004:3.12.0.2;Target=jgi|Phatr2|14544|e_gw1.15.240.1 10 130 +;Gap=M357
scaffold60|size524837	protein2genome	protein_match	215259	215633	346	-	.	ID=scaffold60|size524837:hit:21005:3.12.0.2;Name=jgi|Phatr2|22609|estExt_gwp_gw1.C_chr_180143;score=346
scaffold60|size524837	protein2genome	match_part	215259	215633	346	-	.	ID=scaffold60|size524837:hsp:42014:3.12.0.2;Parent=scaffold60|size524837:hit:21005:3.12.0.2;Target=jgi|Phatr2|22609|estExt_gwp_gw1.C_chr_180143 8 133 +;Gap=M375
scaffold60|size524837	protein2genome	protein_match	215259	215624	345	-	.	ID=scaffold60|size524837:hit:21006:3.12.0.2;Name=jgi|Fracy1|206752|estExt_Genewise1Plus.C_30801;score=345
scaffold60|size524837	protein2genome	match_part	215259	215624	345	-	.	ID=scaffold60|size524837:hsp:42015:3.12.0.2;Parent=scaffold60|size524837:hit:21006:3.12.0.2;Target=jgi|Fracy1|206752|estExt_Genewise1Plus.C_30801 12 134 +;Gap=M366
scaffold60|size524837	protein2genome	protein_match	215136	215642	829	-	.	ID=scaffold60|size524837:hit:21007:3.12.0.2;Name=jgi|Fracy1|205176|estExt_Genewise1Plus.C_10718;score=829
scaffold60|size524837	protein2genome	match_part	215136	215642	829	-	.	ID=scaffold60|size524837:hsp:42016:3.12.0.2;Parent=scaffold60|size524837:hit:21007:3.12.0.2;Target=jgi|Fracy1|205176|estExt_Genewise1Plus.C_10718 2 170 +;Gap=M507
scaffold60|size524837	protein2genome	protein_match	215220	215627	398	-	.	ID=scaffold60|size524837:hit:21008:3.12.0.2;Name=jgi|Phatr2|13096|e_gw1.10.227.1;score=398
scaffold60|size524837	protein2genome	match_part	215220	215627	398	-	.	ID=scaffold60|size524837:hsp:42017:3.12.0.2;Parent=scaffold60|size524837:hit:21008:3.12.0.2;Target=jgi|Phatr2|13096|e_gw1.10.227.1 4 141 +;Gap=M408
scaffold60|size524837	protein2genome	protein_match	215145	215645	428	-	.	ID=scaffold60|size524837:hit:21009:3.12.0.2;Name=jgi|Fracy1|199212|e_gw1.44.72.1;score=428
scaffold60|size524837	protein2genome	match_part	215145	215645	428	-	.	ID=scaffold60|size524837:hsp:42018:3.12.0.2;Parent=scaffold60|size524837:hit:21009:3.12.0.2;Target=jgi|Fracy1|199212|e_gw1.44.72.1 14 179 +;Gap=M501
scaffold60|size524837	protein2genome	protein_match	215136	215639	520	-	.	ID=scaffold60|size524837:hit:21010:3.12.0.2;Name=jgi|Phatr2|16442|e_gw1.26.116.1;score=520
scaffold60|size524837	protein2genome	match_part	215136	215639	520	-	.	ID=scaffold60|size524837:hsp:42019:3.12.0.2;Parent=scaffold60|size524837:hit:21010:3.12.0.2;Target=jgi|Phatr2|16442|e_gw1.26.116.1 1 168 +;Gap=M504
scaffold60|size524837	protein2genome	protein_match	215139	215624	474	-	.	ID=scaffold60|size524837:hit:21011:3.12.0.2;Name=jgi|Thaps3|37834|e_gw1.16b.22.1;score=474
scaffold60|size524837	protein2genome	match_part	215139	215624	474	-	.	ID=scaffold60|size524837:hsp:42020:3.12.0.2;Parent=scaffold60|size524837:hit:21011:3.12.0.2;Target=jgi|Thaps3|37834|e_gw1.16b.22.1 2 167 +;Gap=M486
scaffold60|size524837	protein2genome	protein_match	215148	215630	473	-	.	ID=scaffold60|size524837:hit:21012:3.12.0.2;Name=jgi|Thaps3|261500|thaps1_ua_kg.chr_2000324;score=473
scaffold60|size524837	protein2genome	match_part	215148	215630	473	-	.	ID=scaffold60|size524837:hsp:42021:3.12.0.2;Parent=scaffold60|size524837:hit:21012:3.12.0.2;Target=jgi|Thaps3|261500|thaps1_ua_kg.chr_2000324 1 162 +;Gap=M483
scaffold60|size524837	protein2genome	protein_match	215136	215633	828	-	.	ID=scaffold60|size524837:hit:21013:3.12.0.2;Name=jgi|Thaps3|2233|fgenesh1_pg.C_chr_2000188;score=828
scaffold60|size524837	protein2genome	match_part	215136	215633	828	-	.	ID=scaffold60|size524837:hsp:42022:3.12.0.2;Parent=scaffold60|size524837:hit:21013:3.12.0.2;Target=jgi|Thaps3|2233|fgenesh1_pg.C_chr_2000188 1 166 +;Gap=M498
scaffold60|size524837	protein2genome	protein_match	215142	215639	517	-	.	ID=scaffold60|size524837:hit:21014:3.12.0.2;Name=jgi|Phatr2|17928|estExt_gwp_gw1.C_chr_10917;score=517
scaffold60|size524837	protein2genome	match_part	215142	215639	517	-	.	ID=scaffold60|size524837:hsp:42023:3.12.0.2;Parent=scaffold60|size524837:hit:21014:3.12.0.2;Target=jgi|Phatr2|17928|estExt_gwp_gw1.C_chr_10917 1 167 +;Gap=M498
scaffold60|size524837	protein2genome	protein_match	215376	215607	246	-	.	ID=scaffold60|size524837:hit:21015:3.12.0.2;Name=jgi|Thaoce1|91801|rna20939;score=246
scaffold60|size524837	protein2genome	match_part	215376	215607	246	-	.	ID=scaffold60|size524837:hsp:42024:3.12.0.2;Parent=scaffold60|size524837:hit:21015:3.12.0.2;Target=jgi|Thaoce1|91801|rna20939 7 83 +;Gap=M232
scaffold60|size524837	protein2genome	protein_match	215136	215642	830	-	.	ID=scaffold60|size524837:hit:21016:3.12.0.2;Name=jgi|Phatr2|29011|estExt_Genewise1.C_chr_140201;score=830
scaffold60|size524837	protein2genome	match_part	215136	215642	830	-	.	ID=scaffold60|size524837:hsp:42025:3.12.0.2;Parent=scaffold60|size524837:hit:21016:3.12.0.2;Target=jgi|Phatr2|29011|estExt_Genewise1.C_chr_140201 2 170 +;Gap=M507
scaffold60|size524837	protein2genome	protein_match	215136	215399	442	-	.	ID=scaffold60|size524837:hit:21017:3.12.0.2;Name=jgi|Thaoce1|77362|rna17070;score=442
scaffold60|size524837	protein2genome	match_part	215136	215399	442	-	.	ID=scaffold60|size524837:hsp:42026:3.12.0.2;Parent=scaffold60|size524837:hit:21017:3.12.0.2;Target=jgi|Thaoce1|77362|rna17070 1 88 +;Gap=M264
scaffold60|size524837	protein2genome	protein_match	215193	215648	430	+	.	ID=scaffold60|size524837:hit:21018:3.12.0.2;Name=jgi|Thaoce1|78502|rna30800;score=430
scaffold60|size524837	protein2genome	match_part	215193	215648	430	+	.	ID=scaffold60|size524837:hsp:42027:3.12.0.2;Parent=scaffold60|size524837:hit:21018:3.12.0.2;Target=jgi|Thaoce1|78502|rna30800 46 197 +;Gap=M456
scaffold60|size524837	protein2genome	protein_match	216764	217375	810	+	.	ID=scaffold60|size524837:hit:21019:3.12.0.2;Name=jgi|Fracy1|267224|estExt_fgenesh2_kg.C_10209;score=810
scaffold60|size524837	protein2genome	match_part	216764	217214	810	+	.	ID=scaffold60|size524837:hsp:42028:3.12.0.2;Parent=scaffold60|size524837:hit:21019:3.12.0.2;Target=jgi|Fracy1|267224|estExt_fgenesh2_kg.C_10209 2 151 +;Gap=M451
scaffold60|size524837	protein2genome	match_part	217320	217375	810	+	.	ID=scaffold60|size524837:hsp:42029:3.12.0.2;Parent=scaffold60|size524837:hit:21019:3.12.0.2;Target=jgi|Fracy1|267224|estExt_fgenesh2_kg.C_10209 152 170 +;Gap=M56
scaffold60|size524837	protein2genome	protein_match	216761	217366	408	+	.	ID=scaffold60|size524837:hit:21020:3.12.0.2;Name=jgi|Fracy1|188243|e_gw1.8.438.1;score=408
scaffold60|size524837	protein2genome	match_part	216761	217214	408	+	.	ID=scaffold60|size524837:hsp:42030:3.12.0.2;Parent=scaffold60|size524837:hit:21020:3.12.0.2;Target=jgi|Fracy1|188243|e_gw1.8.438.1 14 163 +;Gap=M454
scaffold60|size524837	protein2genome	match_part	217320	217366	408	+	.	ID=scaffold60|size524837:hsp:42031:3.12.0.2;Parent=scaffold60|size524837:hit:21020:3.12.0.2;Target=jgi|Fracy1|188243|e_gw1.8.438.1 164 179 +;Gap=M47
scaffold60|size524837	protein2genome	protein_match	216764	217375	810	+	.	ID=scaffold60|size524837:hit:21021:3.12.0.2;Name=jgi|Phatr2|21882|estExt_gwp_gw1.C_chr_140197;score=810
scaffold60|size524837	protein2genome	match_part	216764	217214	810	+	.	ID=scaffold60|size524837:hsp:42032:3.12.0.2;Parent=scaffold60|size524837:hit:21021:3.12.0.2;Target=jgi|Phatr2|21882|estExt_gwp_gw1.C_chr_140197 2 151 +;Gap=M451
scaffold60|size524837	protein2genome	match_part	217320	217375	810	+	.	ID=scaffold60|size524837:hsp:42033:3.12.0.2;Parent=scaffold60|size524837:hit:21021:3.12.0.2;Target=jgi|Phatr2|21882|estExt_gwp_gw1.C_chr_140197 152 170 +;Gap=M56
scaffold60|size524837	protein2genome	protein_match	216773	217375	808	+	.	ID=scaffold60|size524837:hit:21022:3.12.0.2;Name=jgi|Thaps3|39417|estExt_gwp_gw1.C_chr_20148;score=808
scaffold60|size524837	protein2genome	match_part	216773	217214	808	+	.	ID=scaffold60|size524837:hsp:42034:3.12.0.2;Parent=scaffold60|size524837:hit:21022:3.12.0.2;Target=jgi|Thaps3|39417|estExt_gwp_gw1.C_chr_20148 1 147 +;Gap=M442
scaffold60|size524837	protein2genome	match_part	217320	217375	808	+	.	ID=scaffold60|size524837:hsp:42035:3.12.0.2;Parent=scaffold60|size524837:hit:21022:3.12.0.2;Target=jgi|Thaps3|39417|estExt_gwp_gw1.C_chr_20148 148 166 +;Gap=M56
scaffold60|size524837	protein2genome	protein_match	216767	217363	425	+	.	ID=scaffold60|size524837:hit:21023:3.12.0.2;Name=jgi|Phatr2|15145|e_gw1.18.157.1;score=425
scaffold60|size524837	protein2genome	match_part	216767	217214	425	+	.	ID=scaffold60|size524837:hsp:42036:3.12.0.2;Parent=scaffold60|size524837:hit:21023:3.12.0.2;Target=jgi|Phatr2|15145|e_gw1.18.157.1 1 146 +;Gap=M448
scaffold60|size524837	protein2genome	match_part	217320	217363	425	+	.	ID=scaffold60|size524837:hsp:42037:3.12.0.2;Parent=scaffold60|size524837:hit:21023:3.12.0.2;Target=jgi|Phatr2|15145|e_gw1.18.157.1 147 161 +;Gap=M44
scaffold60|size524837	protein2genome	protein_match	216776	217147	346	+	.	ID=scaffold60|size524837:hit:21024:3.12.0.2;Name=jgi|Fracy1|206757|estExt_Genewise1Plus.C_30806;score=346
scaffold60|size524837	protein2genome	match_part	216776	217147	346	+	.	ID=scaffold60|size524837:hsp:42038:3.12.0.2;Parent=scaffold60|size524837:hit:21024:3.12.0.2;Target=jgi|Fracy1|206757|estExt_Genewise1Plus.C_30806 9 133 +;Gap=M372
scaffold60|size524837	protein2genome	protein_match	216782	217363	368	+	.	ID=scaffold60|size524837:hit:21025:3.12.0.2;Name=jgi|Thaps3|573|fgenesh1_pm.C_chr_7000011;score=368
scaffold60|size524837	protein2genome	match_part	216782	217015	368	+	.	ID=scaffold60|size524837:hsp:42039:3.12.0.2;Parent=scaffold60|size524837:hit:21025:3.12.0.2;Target=jgi|Thaps3|573|fgenesh1_pm.C_chr_7000011 12 89 +;Gap=M234
scaffold60|size524837	protein2genome	match_part	217058	217214	368	+	.	ID=scaffold60|size524837:hsp:42040:3.12.0.2;Parent=scaffold60|size524837:hit:21025:3.12.0.2;Target=jgi|Thaps3|573|fgenesh1_pm.C_chr_7000011 90 144 +;Gap=M157
scaffold60|size524837	protein2genome	match_part	217320	217363	368	+	.	ID=scaffold60|size524837:hsp:42041:3.12.0.2;Parent=scaffold60|size524837:hit:21025:3.12.0.2;Target=jgi|Thaps3|573|fgenesh1_pm.C_chr_7000011 145 159 +;Gap=M44
scaffold60|size524837	protein2genome	protein_match	216806	217162	328	+	.	ID=scaffold60|size524837:hit:21026:3.12.0.2;Name=jgi|Phatr2|14544|e_gw1.15.240.1;score=328
scaffold60|size524837	protein2genome	match_part	216806	217162	328	+	.	ID=scaffold60|size524837:hsp:42042:3.12.0.2;Parent=scaffold60|size524837:hit:21026:3.12.0.2;Target=jgi|Phatr2|14544|e_gw1.15.240.1 10 130 +;Gap=M357
scaffold60|size524837	protein2genome	protein_match	216773	217147	346	+	.	ID=scaffold60|size524837:hit:21027:3.12.0.2;Name=jgi|Phatr2|22609|estExt_gwp_gw1.C_chr_180143;score=346
scaffold60|size524837	protein2genome	match_part	216773	217147	346	+	.	ID=scaffold60|size524837:hsp:42043:3.12.0.2;Parent=scaffold60|size524837:hit:21027:3.12.0.2;Target=jgi|Phatr2|22609|estExt_gwp_gw1.C_chr_180143 8 133 +;Gap=M375
scaffold60|size524837	protein2genome	protein_match	216782	217147	345	+	.	ID=scaffold60|size524837:hit:21028:3.12.0.2;Name=jgi|Fracy1|206752|estExt_Genewise1Plus.C_30801;score=345
scaffold60|size524837	protein2genome	match_part	216782	217147	345	+	.	ID=scaffold60|size524837:hsp:42044:3.12.0.2;Parent=scaffold60|size524837:hit:21028:3.12.0.2;Target=jgi|Fracy1|206752|estExt_Genewise1Plus.C_30801 12 134 +;Gap=M366
scaffold60|size524837	protein2genome	protein_match	216764	217375	809	+	.	ID=scaffold60|size524837:hit:21029:3.12.0.2;Name=jgi|Fracy1|205176|estExt_Genewise1Plus.C_10718;score=809
scaffold60|size524837	protein2genome	match_part	216764	217214	809	+	.	ID=scaffold60|size524837:hsp:42045:3.12.0.2;Parent=scaffold60|size524837:hit:21029:3.12.0.2;Target=jgi|Fracy1|205176|estExt_Genewise1Plus.C_10718 2 151 +;Gap=M451
scaffold60|size524837	protein2genome	match_part	217320	217375	809	+	.	ID=scaffold60|size524837:hsp:42046:3.12.0.2;Parent=scaffold60|size524837:hit:21029:3.12.0.2;Target=jgi|Fracy1|205176|estExt_Genewise1Plus.C_10718 152 170 +;Gap=M56
scaffold60|size524837	protein2genome	protein_match	216779	217186	398	+	.	ID=scaffold60|size524837:hit:21030:3.12.0.2;Name=jgi|Phatr2|13096|e_gw1.10.227.1;score=398
scaffold60|size524837	protein2genome	match_part	216779	217186	398	+	.	ID=scaffold60|size524837:hsp:42047:3.12.0.2;Parent=scaffold60|size524837:hit:21030:3.12.0.2;Target=jgi|Phatr2|13096|e_gw1.10.227.1 4 141 +;Gap=M408
scaffold60|size524837	protein2genome	protein_match	216761	217366	408	+	.	ID=scaffold60|size524837:hit:21031:3.12.0.2;Name=jgi|Fracy1|199212|e_gw1.44.72.1;score=408
scaffold60|size524837	protein2genome	match_part	216761	217214	408	+	.	ID=scaffold60|size524837:hsp:42048:3.12.0.2;Parent=scaffold60|size524837:hit:21031:3.12.0.2;Target=jgi|Fracy1|199212|e_gw1.44.72.1 14 163 +;Gap=M454
scaffold60|size524837	protein2genome	match_part	217320	217366	408	+	.	ID=scaffold60|size524837:hsp:42049:3.12.0.2;Parent=scaffold60|size524837:hit:21031:3.12.0.2;Target=jgi|Fracy1|199212|e_gw1.44.72.1 164 179 +;Gap=M47
scaffold60|size524837	protein2genome	protein_match	216767	217216	469	+	.	ID=scaffold60|size524837:hit:21032:3.12.0.2;Name=jgi|Phatr2|16442|e_gw1.26.116.1;score=469
scaffold60|size524837	protein2genome	match_part	216767	217216	469	+	.	ID=scaffold60|size524837:hsp:42050:3.12.0.2;Parent=scaffold60|size524837:hit:21032:3.12.0.2;Target=jgi|Phatr2|16442|e_gw1.26.116.1 1 150 +;Gap=M450
scaffold60|size524837	protein2genome	protein_match	216782	217372	454	+	.	ID=scaffold60|size524837:hit:21033:3.12.0.2;Name=jgi|Thaps3|37834|e_gw1.16b.22.1;score=454
scaffold60|size524837	protein2genome	match_part	216782	217214	454	+	.	ID=scaffold60|size524837:hsp:42051:3.12.0.2;Parent=scaffold60|size524837:hit:21033:3.12.0.2;Target=jgi|Thaps3|37834|e_gw1.16b.22.1 2 149 +;Gap=M433
scaffold60|size524837	protein2genome	match_part	217320	217372	454	+	.	ID=scaffold60|size524837:hsp:42052:3.12.0.2;Parent=scaffold60|size524837:hit:21033:3.12.0.2;Target=jgi|Thaps3|37834|e_gw1.16b.22.1 150 167 +;Gap=M53
scaffold60|size524837	protein2genome	protein_match	216776	217363	453	+	.	ID=scaffold60|size524837:hit:21034:3.12.0.2;Name=jgi|Thaps3|261500|thaps1_ua_kg.chr_2000324;score=453
scaffold60|size524837	protein2genome	match_part	216776	217214	453	+	.	ID=scaffold60|size524837:hsp:42053:3.12.0.2;Parent=scaffold60|size524837:hit:21034:3.12.0.2;Target=jgi|Thaps3|261500|thaps1_ua_kg.chr_2000324 1 147 +;Gap=M439
scaffold60|size524837	protein2genome	match_part	217320	217363	453	+	.	ID=scaffold60|size524837:hsp:42054:3.12.0.2;Parent=scaffold60|size524837:hit:21034:3.12.0.2;Target=jgi|Thaps3|261500|thaps1_ua_kg.chr_2000324 148 162 +;Gap=M44
scaffold60|size524837	protein2genome	protein_match	216773	217375	808	+	.	ID=scaffold60|size524837:hit:21035:3.12.0.2;Name=jgi|Thaps3|2233|fgenesh1_pg.C_chr_2000188;score=808
scaffold60|size524837	protein2genome	match_part	216773	217214	808	+	.	ID=scaffold60|size524837:hsp:42055:3.12.0.2;Parent=scaffold60|size524837:hit:21035:3.12.0.2;Target=jgi|Thaps3|2233|fgenesh1_pg.C_chr_2000188 1 147 +;Gap=M442
scaffold60|size524837	protein2genome	match_part	217320	217375	808	+	.	ID=scaffold60|size524837:hsp:42056:3.12.0.2;Parent=scaffold60|size524837:hit:21035:3.12.0.2;Target=jgi|Thaps3|2233|fgenesh1_pg.C_chr_2000188 148 166 +;Gap=M56
scaffold60|size524837	protein2genome	protein_match	216767	217216	473	+	.	ID=scaffold60|size524837:hit:21036:3.12.0.2;Name=jgi|Phatr2|17928|estExt_gwp_gw1.C_chr_10917;score=473
scaffold60|size524837	protein2genome	match_part	216767	217216	473	+	.	ID=scaffold60|size524837:hsp:42057:3.12.0.2;Parent=scaffold60|size524837:hit:21036:3.12.0.2;Target=jgi|Phatr2|17928|estExt_gwp_gw1.C_chr_10917 1 151 +;Gap=M450
scaffold60|size524837	protein2genome	protein_match	216781	217030	246	+	.	ID=scaffold60|size524837:hit:21037:3.12.0.2;Name=jgi|Thaoce1|91801|rna20939;score=246
scaffold60|size524837	protein2genome	match_part	216781	217030	246	+	.	ID=scaffold60|size524837:hsp:42058:3.12.0.2;Parent=scaffold60|size524837:hit:21037:3.12.0.2;Target=jgi|Thaoce1|91801|rna20939 1 83 +;Gap=M250
scaffold60|size524837	protein2genome	protein_match	216764	217375	810	+	.	ID=scaffold60|size524837:hit:21038:3.12.0.2;Name=jgi|Phatr2|29011|estExt_Genewise1.C_chr_140201;score=810
scaffold60|size524837	protein2genome	match_part	216764	217214	810	+	.	ID=scaffold60|size524837:hsp:42059:3.12.0.2;Parent=scaffold60|size524837:hit:21038:3.12.0.2;Target=jgi|Phatr2|29011|estExt_Genewise1.C_chr_140201 2 151 +;Gap=M451
scaffold60|size524837	protein2genome	match_part	217320	217375	810	+	.	ID=scaffold60|size524837:hsp:42060:3.12.0.2;Parent=scaffold60|size524837:hit:21038:3.12.0.2;Target=jgi|Phatr2|29011|estExt_Genewise1.C_chr_140201 152 170 +;Gap=M56
scaffold60|size524837	protein2genome	protein_match	217007	217375	422	+	.	ID=scaffold60|size524837:hit:21039:3.12.0.2;Name=jgi|Thaoce1|77362|rna17070;score=422
scaffold60|size524837	protein2genome	match_part	217007	217214	422	+	.	ID=scaffold60|size524837:hsp:42061:3.12.0.2;Parent=scaffold60|size524837:hit:21039:3.12.0.2;Target=jgi|Thaoce1|77362|rna17070 1 69 +;Gap=M208
scaffold60|size524837	protein2genome	match_part	217320	217375	422	+	.	ID=scaffold60|size524837:hsp:42062:3.12.0.2;Parent=scaffold60|size524837:hit:21039:3.12.0.2;Target=jgi|Thaoce1|77362|rna17070 70 88 +;Gap=M56
scaffold60|size524837	protein2genome	protein_match	216740	217246	421	-	.	ID=scaffold60|size524837:hit:21040:3.12.0.2;Name=jgi|Thaoce1|78502|rna30800;score=421
scaffold60|size524837	protein2genome	match_part	216740	217246	421	-	.	ID=scaffold60|size524837:hsp:42063:3.12.0.2;Parent=scaffold60|size524837:hit:21040:3.12.0.2;Target=jgi|Thaoce1|78502|rna30800 35 203 +;Gap=M507
scaffold60|size524837	protein2genome	protein_match	218045	218227	258	-	.	ID=scaffold60|size524837:hit:21041:3.12.0.2;Name=jgi|Thaps3|268202|estExt_thaps1_ua_kg.C_chr_20091;score=258
scaffold60|size524837	protein2genome	match_part	218045	218227	258	-	.	ID=scaffold60|size524837:hsp:42064:3.12.0.2;Parent=scaffold60|size524837:hit:21041:3.12.0.2;Target=jgi|Thaps3|268202|estExt_thaps1_ua_kg.C_chr_20091 1 61 +;Gap=M183
scaffold60|size524837	protein2genome	protein_match	220511	221245	358	+	.	ID=scaffold60|size524837:hit:21042:3.12.0.2;Name=jgi|Fracy1|192990|e_gw1.17.95.1;score=358
scaffold60|size524837	protein2genome	match_part	220511	221245	358	+	.	ID=scaffold60|size524837:hsp:42065:3.12.0.2;Parent=scaffold60|size524837:hit:21042:3.12.0.2;Target=jgi|Fracy1|192990|e_gw1.17.95.1 1 244 +;Gap=M735
scaffold60|size524837	protein2genome	protein_match	220709	221236	325	+	.	ID=scaffold60|size524837:hit:21043:3.12.0.2;Name=jgi|Fracy1|141906|gw1.84.17.1;score=325
scaffold60|size524837	protein2genome	match_part	220709	221236	325	+	.	ID=scaffold60|size524837:hsp:42066:3.12.0.2;Parent=scaffold60|size524837:hit:21043:3.12.0.2;Target=jgi|Fracy1|141906|gw1.84.17.1 61 238 +;Gap=M528
scaffold60|size524837	protein2genome	protein_match	230138	230565	293	+	.	ID=scaffold60|size524837:hit:21044:3.12.0.2;Name=jgi|Fracy1|196374|e_gw1.28.182.1;score=293
scaffold60|size524837	protein2genome	match_part	230138	230565	293	+	.	ID=scaffold60|size524837:hsp:42067:3.12.0.2;Parent=scaffold60|size524837:hit:21044:3.12.0.2;Target=jgi|Fracy1|196374|e_gw1.28.182.1 37 179 +;Gap=M428
scaffold60|size524837	protein2genome	protein_match	230138	230565	288	+	.	ID=scaffold60|size524837:hit:21045:3.12.0.2;Name=jgi|Fracy1|196065|e_gw1.26.159.1;score=288
scaffold60|size524837	protein2genome	match_part	230138	230565	288	+	.	ID=scaffold60|size524837:hsp:42068:3.12.0.2;Parent=scaffold60|size524837:hit:21045:3.12.0.2;Target=jgi|Fracy1|196065|e_gw1.26.159.1 37 179 +;Gap=M428
scaffold60|size524837	protein2genome	protein_match	229850	230565	409	+	.	ID=scaffold60|size524837:hit:21046:3.12.0.2;Name=jgi|Thaoce1|101462|rna17421;score=409
scaffold60|size524837	protein2genome	match_part	229850	230565	409	+	.	ID=scaffold60|size524837:hsp:42069:3.12.0.2;Parent=scaffold60|size524837:hit:21046:3.12.0.2;Target=jgi|Thaoce1|101462|rna17421 21 258 +;Gap=M716
scaffold60|size524837	protein2genome	protein_match	230856	231491	528	-	.	ID=scaffold60|size524837:hit:21047:3.12.0.2;Name=jgi|Thaps3|21216|estExt_fgenesh1_pg.C_chr_20257;score=528
scaffold60|size524837	protein2genome	match_part	230856	231491	528	-	.	ID=scaffold60|size524837:hsp:42070:3.12.0.2;Parent=scaffold60|size524837:hit:21047:3.12.0.2;Target=jgi|Thaps3|21216|estExt_fgenesh1_pg.C_chr_20257 26 239 +;Gap=M636
scaffold60|size524837	protein2genome	protein_match	240414	241517	1267	+	.	ID=scaffold60|size524837:hit:21048:3.12.0.2;Name=jgi|Thaps3|2435|fgenesh1_pg.C_chr_2000390;score=1267
scaffold60|size524837	protein2genome	match_part	240414	241517	1267	+	.	ID=scaffold60|size524837:hsp:42071:3.12.0.2;Parent=scaffold60|size524837:hit:21048:3.12.0.2;Target=jgi|Thaps3|2435|fgenesh1_pg.C_chr_2000390 1 376 +;Gap=M1104
scaffold60|size524837	protein2genome	protein_match	240414	241163	420	+	.	ID=scaffold60|size524837:hit:21049:3.12.0.2;Name=jgi|Phatr2|43827|estExt_fgenesh1_pg.C_chr_30058;score=420
scaffold60|size524837	protein2genome	match_part	240414	240674	420	+	.	ID=scaffold60|size524837:hsp:42072:3.12.0.2;Parent=scaffold60|size524837:hit:21049:3.12.0.2;Target=jgi|Phatr2|43827|estExt_fgenesh1_pg.C_chr_30058 1 87 +;Gap=M261
scaffold60|size524837	protein2genome	match_part	240720	241163	420	+	.	ID=scaffold60|size524837:hsp:42073:3.12.0.2;Parent=scaffold60|size524837:hit:21049:3.12.0.2;Target=jgi|Phatr2|43827|estExt_fgenesh1_pg.C_chr_30058 88 235 +;Gap=M444
scaffold60|size524837	protein2genome	protein_match	240831	241523	704	+	.	ID=scaffold60|size524837:hit:21050:3.12.0.2;Name=jgi|Thaoce1|71119|rna3354;score=704
scaffold60|size524837	protein2genome	match_part	240831	241523	704	+	.	ID=scaffold60|size524837:hsp:42074:3.12.0.2;Parent=scaffold60|size524837:hit:21050:3.12.0.2;Target=jgi|Thaoce1|71119|rna3354 195 432 +;Gap=M693
scaffold60|size524837	protein2genome	protein_match	253101	254025	790	+	.	ID=scaffold60|size524837:hit:21051:3.12.0.2;Name=jgi|Thaps3|25187|estExt_fgenesh1_pg.C_chr_16b0032;score=790
scaffold60|size524837	protein2genome	match_part	253101	253362	790	+	.	ID=scaffold60|size524837:hsp:42075:3.12.0.2;Parent=scaffold60|size524837:hit:21051:3.12.0.2;Target=jgi|Thaps3|25187|estExt_fgenesh1_pg.C_chr_16b0032 35 120 +;Gap=M262
scaffold60|size524837	protein2genome	match_part	253446	253544	790	+	.	ID=scaffold60|size524837:hsp:42076:3.12.0.2;Parent=scaffold60|size524837:hit:21051:3.12.0.2;Target=jgi|Thaps3|25187|estExt_fgenesh1_pg.C_chr_16b0032 121 153 +;Gap=M99
scaffold60|size524837	protein2genome	match_part	253632	253741	790	+	.	ID=scaffold60|size524837:hsp:42077:3.12.0.2;Parent=scaffold60|size524837:hit:21051:3.12.0.2;Target=jgi|Thaps3|25187|estExt_fgenesh1_pg.C_chr_16b0032 154 190 +;Gap=M110
scaffold60|size524837	protein2genome	match_part	253825	254025	790	+	.	ID=scaffold60|size524837:hsp:42078:3.12.0.2;Parent=scaffold60|size524837:hit:21051:3.12.0.2;Target=jgi|Thaps3|25187|estExt_fgenesh1_pg.C_chr_16b0032 191 257 +;Gap=M201
scaffold60|size524837	protein2genome	protein_match	253098	254094	565	+	.	ID=scaffold60|size524837:hit:21052:3.12.0.2;Name=jgi|Fracy1|194899|e_gw1.23.407.1;score=565
scaffold60|size524837	protein2genome	match_part	253098	253362	565	+	.	ID=scaffold60|size524837:hsp:42079:3.12.0.2;Parent=scaffold60|size524837:hit:21052:3.12.0.2;Target=jgi|Fracy1|194899|e_gw1.23.407.1 100 184 +;Gap=M265
scaffold60|size524837	protein2genome	match_part	253446	253544	565	+	.	ID=scaffold60|size524837:hsp:42080:3.12.0.2;Parent=scaffold60|size524837:hit:21052:3.12.0.2;Target=jgi|Fracy1|194899|e_gw1.23.407.1 185 216 +;Gap=M99
scaffold60|size524837	protein2genome	match_part	253632	253741	565	+	.	ID=scaffold60|size524837:hsp:42081:3.12.0.2;Parent=scaffold60|size524837:hit:21052:3.12.0.2;Target=jgi|Fracy1|194899|e_gw1.23.407.1 217 253 +;Gap=M110
scaffold60|size524837	protein2genome	match_part	253825	254094	565	+	.	ID=scaffold60|size524837:hsp:42082:3.12.0.2;Parent=scaffold60|size524837:hit:21052:3.12.0.2;Target=jgi|Fracy1|194899|e_gw1.23.407.1 254 343 +;Gap=M270
scaffold60|size524837	protein2genome	protein_match	280699	282151	1072	+	.	ID=scaffold60|size524837:hit:21053:3.12.0.2;Name=jgi|Fracy1|147301|gw1.1.893.1;score=1072
scaffold60|size524837	protein2genome	match_part	280699	280855	1072	+	.	ID=scaffold60|size524837:hsp:42083:3.12.0.2;Parent=scaffold60|size524837:hit:21053:3.12.0.2;Target=jgi|Fracy1|147301|gw1.1.893.1 162 214 +;Gap=M157
scaffold60|size524837	protein2genome	match_part	280910	281014	1072	+	.	ID=scaffold60|size524837:hsp:42084:3.12.0.2;Parent=scaffold60|size524837:hit:21053:3.12.0.2;Target=jgi|Fracy1|147301|gw1.1.893.1 215 249 +;Gap=M105
scaffold60|size524837	protein2genome	match_part	281066	281299	1072	+	.	ID=scaffold60|size524837:hsp:42085:3.12.0.2;Parent=scaffold60|size524837:hit:21053:3.12.0.2;Target=jgi|Fracy1|147301|gw1.1.893.1 250 327 +;Gap=M234
scaffold60|size524837	protein2genome	match_part	281388	281860	1072	+	.	ID=scaffold60|size524837:hsp:42086:3.12.0.2;Parent=scaffold60|size524837:hit:21053:3.12.0.2;Target=jgi|Fracy1|147301|gw1.1.893.1 328 483 +;Gap=M473
scaffold60|size524837	protein2genome	match_part	281942	282151	1072	+	.	ID=scaffold60|size524837:hsp:42087:3.12.0.2;Parent=scaffold60|size524837:hit:21053:3.12.0.2;Target=jgi|Fracy1|147301|gw1.1.893.1 484 556 +;Gap=M210
scaffold60|size524837	protein2genome	protein_match	280219	281761	217	+	.	ID=scaffold60|size524837:hit:21054:3.12.0.2;Name=jgi|Fracy1|163321|gw1.8.662.1;score=217
scaffold60|size524837	protein2genome	match_part	280219	280426	217	+	.	ID=scaffold60|size524837:hsp:42088:3.12.0.2;Parent=scaffold60|size524837:hit:21054:3.12.0.2;Target=jgi|Fracy1|163321|gw1.8.662.1 10 75 +;Gap=M208
scaffold60|size524837	protein2genome	match_part	280463	280535	217	+	.	ID=scaffold60|size524837:hsp:42089:3.12.0.2;Parent=scaffold60|size524837:hit:21054:3.12.0.2;Target=jgi|Fracy1|163321|gw1.8.662.1 76 99 +;Gap=M73
scaffold60|size524837	protein2genome	match_part	281527	281761	217	+	.	ID=scaffold60|size524837:hsp:42090:3.12.0.2;Parent=scaffold60|size524837:hit:21054:3.12.0.2;Target=jgi|Fracy1|163321|gw1.8.662.1 100 184 +;Gap=M235
scaffold60|size524837	protein2genome	protein_match	281155	281542	198	+	.	ID=scaffold60|size524837:hit:21055:3.12.0.2;Name=jgi|Fracy1|163321|gw1.8.662.1;score=198
scaffold60|size524837	protein2genome	match_part	281155	281299	198	+	.	ID=scaffold60|size524837:hsp:42091:3.12.0.2;Parent=scaffold60|size524837:hit:21055:3.12.0.2;Target=jgi|Fracy1|163321|gw1.8.662.1 1 46 +;Gap=M145
scaffold60|size524837	protein2genome	match_part	281388	281542	198	+	.	ID=scaffold60|size524837:hsp:42092:3.12.0.2;Parent=scaffold60|size524837:hit:21055:3.12.0.2;Target=jgi|Fracy1|163321|gw1.8.662.1 47 98 +;Gap=M155
scaffold60|size524837	protein2genome	protein_match	280096	282151	1673	+	.	ID=scaffold60|size524837:hit:21056:3.12.0.2;Name=jgi|Thaoce1|99594|rna18205;score=1673
scaffold60|size524837	protein2genome	match_part	280096	280851	1673	+	.	ID=scaffold60|size524837:hsp:42093:3.12.0.2;Parent=scaffold60|size524837:hit:21056:3.12.0.2;Target=jgi|Thaoce1|99594|rna18205 59 303 +;Gap=M756
scaffold60|size524837	protein2genome	match_part	280909	281023	1673	+	.	ID=scaffold60|size524837:hsp:42094:3.12.0.2;Parent=scaffold60|size524837:hit:21056:3.12.0.2;Target=jgi|Thaoce1|99594|rna18205 304 341 +;Gap=M115
scaffold60|size524837	protein2genome	match_part	281072	281299	1673	+	.	ID=scaffold60|size524837:hsp:42095:3.12.0.2;Parent=scaffold60|size524837:hit:21056:3.12.0.2;Target=jgi|Thaoce1|99594|rna18205 342 417 +;Gap=M228
scaffold60|size524837	protein2genome	match_part	281388	281860	1673	+	.	ID=scaffold60|size524837:hsp:42096:3.12.0.2;Parent=scaffold60|size524837:hit:21056:3.12.0.2;Target=jgi|Thaoce1|99594|rna18205 418 579 +;Gap=M473
scaffold60|size524837	protein2genome	match_part	281942	282151	1673	+	.	ID=scaffold60|size524837:hsp:42097:3.12.0.2;Parent=scaffold60|size524837:hit:21056:3.12.0.2;Target=jgi|Thaoce1|99594|rna18205 580 648 +;Gap=M210
scaffold60|size524837	protein2genome	protein_match	280219	281761	219	+	.	ID=scaffold60|size524837:hit:21057:3.12.0.2;Name=jgi|Fracy1|163337|gw1.37.146.1;score=219
scaffold60|size524837	protein2genome	match_part	280219	280426	219	+	.	ID=scaffold60|size524837:hsp:42098:3.12.0.2;Parent=scaffold60|size524837:hit:21057:3.12.0.2;Target=jgi|Fracy1|163337|gw1.37.146.1 10 75 +;Gap=M208
scaffold60|size524837	protein2genome	match_part	280463	280535	219	+	.	ID=scaffold60|size524837:hsp:42099:3.12.0.2;Parent=scaffold60|size524837:hit:21057:3.12.0.2;Target=jgi|Fracy1|163337|gw1.37.146.1 76 99 +;Gap=M73
scaffold60|size524837	protein2genome	match_part	281527	281761	219	+	.	ID=scaffold60|size524837:hsp:42100:3.12.0.2;Parent=scaffold60|size524837:hit:21057:3.12.0.2;Target=jgi|Fracy1|163337|gw1.37.146.1 100 184 +;Gap=M235
scaffold60|size524837	protein2genome	protein_match	281155	281542	198	+	.	ID=scaffold60|size524837:hit:21058:3.12.0.2;Name=jgi|Fracy1|163337|gw1.37.146.1;score=198
scaffold60|size524837	protein2genome	match_part	281155	281299	198	+	.	ID=scaffold60|size524837:hsp:42101:3.12.0.2;Parent=scaffold60|size524837:hit:21058:3.12.0.2;Target=jgi|Fracy1|163337|gw1.37.146.1 1 46 +;Gap=M145
scaffold60|size524837	protein2genome	match_part	281388	281542	198	+	.	ID=scaffold60|size524837:hsp:42102:3.12.0.2;Parent=scaffold60|size524837:hit:21058:3.12.0.2;Target=jgi|Fracy1|163337|gw1.37.146.1 47 98 +;Gap=M155
scaffold60|size524837	protein2genome	protein_match	281507	281857	198	+	.	ID=scaffold60|size524837:hit:21059:3.12.0.2;Name=jgi|Thaoce1|96264|rna21738;score=198
scaffold60|size524837	protein2genome	match_part	281507	281857	198	+	.	ID=scaffold60|size524837:hsp:42103:3.12.0.2;Parent=scaffold60|size524837:hit:21059:3.12.0.2;Target=jgi|Thaoce1|96264|rna21738 2 114 +;Gap=M351
scaffold60|size524837	protein2genome	protein_match	281080	282151	954	+	.	ID=scaffold60|size524837:hit:21060:3.12.0.2;Name=jgi|Phatr2|23826|estExt_gwp_gw1.C_chr_270083;score=954
scaffold60|size524837	protein2genome	match_part	281080	281299	954	+	.	ID=scaffold60|size524837:hsp:42104:3.12.0.2;Parent=scaffold60|size524837:hit:21060:3.12.0.2;Target=jgi|Phatr2|23826|estExt_gwp_gw1.C_chr_270083 246 318 +;Gap=M220
scaffold60|size524837	protein2genome	match_part	281388	281860	954	+	.	ID=scaffold60|size524837:hsp:42105:3.12.0.2;Parent=scaffold60|size524837:hit:21060:3.12.0.2;Target=jgi|Phatr2|23826|estExt_gwp_gw1.C_chr_270083 319 473 +;Gap=M473
scaffold60|size524837	protein2genome	match_part	281942	282151	954	+	.	ID=scaffold60|size524837:hsp:42106:3.12.0.2;Parent=scaffold60|size524837:hit:21060:3.12.0.2;Target=jgi|Phatr2|23826|estExt_gwp_gw1.C_chr_270083 474 545 +;Gap=M210
scaffold60|size524837	protein2genome	protein_match	281155	281785	326	+	.	ID=scaffold60|size524837:hit:21061:3.12.0.2;Name=jgi|Thaps3|264258|thaps1_ua_kg.chr_14000165;score=326
scaffold60|size524837	protein2genome	match_part	281155	281299	326	+	.	ID=scaffold60|size524837:hsp:42107:3.12.0.2;Parent=scaffold60|size524837:hit:21061:3.12.0.2;Target=jgi|Thaps3|264258|thaps1_ua_kg.chr_14000165 1 45 +;Gap=M145
scaffold60|size524837	protein2genome	match_part	281388	281785	326	+	.	ID=scaffold60|size524837:hsp:42108:3.12.0.2;Parent=scaffold60|size524837:hit:21061:3.12.0.2;Target=jgi|Thaps3|264258|thaps1_ua_kg.chr_14000165 46 172 +;Gap=M398
scaffold60|size524837	protein2genome	protein_match	280222	282151	1993	+	.	ID=scaffold60|size524837:hit:21062:3.12.0.2;Name=jgi|Thaps3|31690|e_gw1.2.66.1;score=1993
scaffold60|size524837	protein2genome	match_part	280222	280851	1993	+	.	ID=scaffold60|size524837:hsp:42109:3.12.0.2;Parent=scaffold60|size524837:hit:21062:3.12.0.2;Target=jgi|Thaps3|31690|e_gw1.2.66.1 1 216 +;Gap=M630
scaffold60|size524837	protein2genome	match_part	280903	281032	1993	+	.	ID=scaffold60|size524837:hsp:42110:3.12.0.2;Parent=scaffold60|size524837:hit:21062:3.12.0.2;Target=jgi|Thaps3|31690|e_gw1.2.66.1 217 259 +;Gap=M130
scaffold60|size524837	protein2genome	match_part	281072	281299	1993	+	.	ID=scaffold60|size524837:hsp:42111:3.12.0.2;Parent=scaffold60|size524837:hit:21062:3.12.0.2;Target=jgi|Thaps3|31690|e_gw1.2.66.1 260 335 +;Gap=M228
scaffold60|size524837	protein2genome	match_part	281388	281860	1993	+	.	ID=scaffold60|size524837:hsp:42112:3.12.0.2;Parent=scaffold60|size524837:hit:21062:3.12.0.2;Target=jgi|Thaps3|31690|e_gw1.2.66.1 336 491 +;Gap=M473
scaffold60|size524837	protein2genome	match_part	281942	282151	1993	+	.	ID=scaffold60|size524837:hsp:42113:3.12.0.2;Parent=scaffold60|size524837:hit:21062:3.12.0.2;Target=jgi|Thaps3|31690|e_gw1.2.66.1 492 562 +;Gap=M210
scaffold60|size524837	protein2genome	protein_match	282381	282875	578	-	.	ID=scaffold60|size524837:hit:21063:3.12.0.2;Name=jgi|Thaoce1|86471|rna590;score=578
scaffold60|size524837	protein2genome	match_part	282381	282875	578	-	.	ID=scaffold60|size524837:hsp:42114:3.12.0.2;Parent=scaffold60|size524837:hit:21063:3.12.0.2;Target=jgi|Thaoce1|86471|rna590 6 168 +;Gap=M495
scaffold60|size524837	protein2genome	protein_match	285232	285594	527	+	.	ID=scaffold60|size524837:hit:21064:3.12.0.2;Name=jgi|Thaps3|32209|e_gw1.2.742.1;score=527
scaffold60|size524837	protein2genome	match_part	285232	285594	527	+	.	ID=scaffold60|size524837:hsp:42115:3.12.0.2;Parent=scaffold60|size524837:hit:21064:3.12.0.2;Target=jgi|Thaps3|32209|e_gw1.2.742.1 1 121 +;Gap=M363
scaffold60|size524837	protein2genome	protein_match	285220	285420	171	+	.	ID=scaffold60|size524837:hit:21065:3.12.0.2;Name=jgi|Fracy1|163374|gw1.21.426.1;score=171
scaffold60|size524837	protein2genome	match_part	285220	285420	171	+	.	ID=scaffold60|size524837:hsp:42116:3.12.0.2;Parent=scaffold60|size524837:hit:21065:3.12.0.2;Target=jgi|Fracy1|163374|gw1.21.426.1 1 67 +;Gap=M201
scaffold60|size524837	protein2genome	protein_match	285229	285594	332	+	.	ID=scaffold60|size524837:hit:21066:3.12.0.2;Name=jgi|Fracy1|163361|gw1.13.462.1;score=332
scaffold60|size524837	protein2genome	match_part	285229	285594	332	+	.	ID=scaffold60|size524837:hsp:42117:3.12.0.2;Parent=scaffold60|size524837:hit:21066:3.12.0.2;Target=jgi|Fracy1|163361|gw1.13.462.1 3 119 +;Gap=M366
scaffold60|size524837	protein2genome	protein_match	285226	285405	175	+	.	ID=scaffold60|size524837:hit:21067:3.12.0.2;Name=jgi|Thaps3|32108|e_gw1.2.636.1;score=175
scaffold60|size524837	protein2genome	match_part	285226	285405	175	+	.	ID=scaffold60|size524837:hsp:42118:3.12.0.2;Parent=scaffold60|size524837:hit:21067:3.12.0.2;Target=jgi|Thaps3|32108|e_gw1.2.636.1 2 61 +;Gap=M180
scaffold60|size524837	protein2genome	protein_match	285229	285420	147	+	.	ID=scaffold60|size524837:hit:21068:3.12.0.2;Name=jgi|Phatr2|7342|gw1.12.267.1;score=147
scaffold60|size524837	protein2genome	match_part	285229	285420	147	+	.	ID=scaffold60|size524837:hsp:42119:3.12.0.2;Parent=scaffold60|size524837:hit:21068:3.12.0.2;Target=jgi|Phatr2|7342|gw1.12.267.1 1 64 +;Gap=M192
scaffold60|size524837	protein2genome	protein_match	285184	285594	572	+	.	ID=scaffold60|size524837:hit:21069:3.12.0.2;Name=jgi|Thaoce1|97020|rna12282;score=572
scaffold60|size524837	protein2genome	match_part	285184	285594	572	+	.	ID=scaffold60|size524837:hsp:42120:3.12.0.2;Parent=scaffold60|size524837:hit:21069:3.12.0.2;Target=jgi|Thaoce1|97020|rna12282 34 170 +;Gap=M411
scaffold60|size524837	protein2genome	protein_match	285232	285420	168	+	.	ID=scaffold60|size524837:hit:21070:3.12.0.2;Name=jgi|Phatr2|14478|e_gw1.15.260.1;score=168
scaffold60|size524837	protein2genome	match_part	285232	285420	168	+	.	ID=scaffold60|size524837:hsp:42121:3.12.0.2;Parent=scaffold60|size524837:hit:21070:3.12.0.2;Target=jgi|Phatr2|14478|e_gw1.15.260.1 1 60 +;Gap=M189
scaffold60|size524837	protein2genome	protein_match	285328	285594	266	+	.	ID=scaffold60|size524837:hit:21071:3.12.0.2;Name=jgi|Fracy1|200793|e_gw1.57.52.1;score=266
scaffold60|size524837	protein2genome	match_part	285328	285594	266	+	.	ID=scaffold60|size524837:hsp:42122:3.12.0.2;Parent=scaffold60|size524837:hit:21071:3.12.0.2;Target=jgi|Fracy1|200793|e_gw1.57.52.1 1 84 +;Gap=M267
scaffold60|size524837	protein2genome	protein_match	285229	285420	165	+	.	ID=scaffold60|size524837:hit:21072:3.12.0.2;Name=jgi|Fracy1|144997|gw1.79.33.1;score=165
scaffold60|size524837	protein2genome	match_part	285229	285420	165	+	.	ID=scaffold60|size524837:hsp:42123:3.12.0.2;Parent=scaffold60|size524837:hit:21072:3.12.0.2;Target=jgi|Fracy1|144997|gw1.79.33.1 1 64 +;Gap=M192
scaffold60|size524837	blastx	protein_match	289868	293247	1212	-	.	ID=scaffold60|size524837:hit:21073:3.12.0.2;Name=jgi|Thaoce1|77931|rna14867;score=1212
scaffold60|size524837	blastx	match_part	291388	293247	1524	-	.	ID=scaffold60|size524837:hsp:42124:3.12.0.2;Parent=scaffold60|size524837:hit:21073:3.12.0.2;Target=jgi|Thaoce1|77931|rna14867 262 852 +;Gap=M1860
scaffold60|size524837	blastx	match_part	289868	291289	1212	-	.	ID=scaffold60|size524837:hsp:42125:3.12.0.2;Parent=scaffold60|size524837:hit:21073:3.12.0.2;Target=jgi|Thaoce1|77931|rna14867 851 1287 +;Gap=M1422
scaffold60|size524837	blastx	protein_match	285939	293214	773	-	.	ID=scaffold60|size524837:hit:21074:3.12.0.2;Name=jgi|Thaps3|21334|estExt_fgenesh1_pg.C_chr_20517;score=773
scaffold60|size524837	blastx	match_part	291388	293214	1999	-	.	ID=scaffold60|size524837:hsp:42126:3.12.0.2;Parent=scaffold60|size524837:hit:21074:3.12.0.2;Target=jgi|Thaps3|21334|estExt_fgenesh1_pg.C_chr_20517 454 1068 +;Gap=M1827
scaffold60|size524837	blastx	match_part	289853	291289	1693	-	.	ID=scaffold60|size524837:hsp:42127:3.12.0.2;Parent=scaffold60|size524837:hit:21074:3.12.0.2;Target=jgi|Thaps3|21334|estExt_fgenesh1_pg.C_chr_20517 1067 1519 +;Gap=M1437
scaffold60|size524837	blastx	match_part	286711	286941	132	-	.	ID=scaffold60|size524837:hsp:42128:3.12.0.2;Parent=scaffold60|size524837:hit:21074:3.12.0.2;Target=jgi|Thaps3|21334|estExt_fgenesh1_pg.C_chr_20517 1 72 +;Gap=M231
scaffold60|size524837	blastx	match_part	285939	286595	773	-	.	ID=scaffold60|size524837:hsp:42129:3.12.0.2;Parent=scaffold60|size524837:hit:21074:3.12.0.2;Target=jgi|Thaps3|21334|estExt_fgenesh1_pg.C_chr_20517 73 295 +;Gap=M657
scaffold60|size524837	blastx	protein_match	295763	299346	1927	+	.	ID=scaffold60|size524837:hit:21075:3.12.0.2;Name=jgi|Thaoce1|76011|rna9419;score=1927
scaffold60|size524837	blastx	match_part	295763	298219	1927	+	.	ID=scaffold60|size524837:hsp:42130:3.12.0.2;Parent=scaffold60|size524837:hit:21075:3.12.0.2;Target=jgi|Thaoce1|76011|rna9419 82 864 +;Gap=M2457
scaffold60|size524837	blastx	match_part	298299	298523	162	+	.	ID=scaffold60|size524837:hsp:42131:3.12.0.2;Parent=scaffold60|size524837:hit:21075:3.12.0.2;Target=jgi|Thaoce1|76011|rna9419 847 918 +;Gap=M225
scaffold60|size524837	blastx	match_part	298363	299346	716	+	.	ID=scaffold60|size524837:hsp:42132:3.12.0.2;Parent=scaffold60|size524837:hit:21075:3.12.0.2;Target=jgi|Thaoce1|76011|rna9419 829 1168 +;Gap=M984
scaffold60|size524837	blastx	protein_match	298452	299352	89	+	.	ID=scaffold60|size524837:hit:21076:3.12.0.2;Name=jgi|Thaoce1|89174|rna5874;score=89
scaffold60|size524837	blastx	match_part	298452	298523	89	+	.	ID=scaffold60|size524837:hsp:42133:3.12.0.2;Parent=scaffold60|size524837:hit:21076:3.12.0.2;Target=jgi|Thaoce1|89174|rna5874 361 384 +;Gap=M72
scaffold60|size524837	blastx	match_part	298458	298523	83	+	.	ID=scaffold60|size524837:hsp:42134:3.12.0.2;Parent=scaffold60|size524837:hit:21076:3.12.0.2;Target=jgi|Thaoce1|89174|rna5874 91 112 +;Gap=M66
scaffold60|size524837	blastx	match_part	298609	299001	373	+	.	ID=scaffold60|size524837:hsp:42135:3.12.0.2;Parent=scaffold60|size524837:hit:21076:3.12.0.2;Target=jgi|Thaoce1|89174|rna5874 386 516 +;Gap=M393
scaffold60|size524837	blastx	match_part	298609	299352	357	+	.	ID=scaffold60|size524837:hsp:42136:3.12.0.2;Parent=scaffold60|size524837:hit:21076:3.12.0.2;Target=jgi|Thaoce1|89174|rna5874 114 356 +;Gap=M744
scaffold60|size524837	blastx	protein_match	298398	298962	92	+	.	ID=scaffold60|size524837:hit:21077:3.12.0.2;Name=jgi|Thaoce1|86974|rna32366;score=92
scaffold60|size524837	blastx	match_part	298398	298523	92	+	.	ID=scaffold60|size524837:hsp:42137:3.12.0.2;Parent=scaffold60|size524837:hit:21077:3.12.0.2;Target=jgi|Thaoce1|86974|rna32366 68 104 +;Gap=M126
scaffold60|size524837	blastx	match_part	298609	298962	336	+	.	ID=scaffold60|size524837:hsp:42138:3.12.0.2;Parent=scaffold60|size524837:hit:21077:3.12.0.2;Target=jgi|Thaoce1|86974|rna32366 106 223 +;Gap=M354
scaffold60|size524837	blastx	protein_match	295538	299358	2744	+	.	ID=scaffold60|size524837:hit:21078:3.12.0.2;Name=jgi|Thaps3|2562|fgenesh1_pg.C_chr_2000517;score=2744
scaffold60|size524837	blastx	match_part	295538	298222	2744	+	.	ID=scaffold60|size524837:hsp:42139:3.12.0.2;Parent=scaffold60|size524837:hit:21078:3.12.0.2;Target=jgi|Thaps3|2562|fgenesh1_pg.C_chr_2000517 19 876 +;Gap=M2685
scaffold60|size524837	blastx	match_part	298317	298523	278	+	.	ID=scaffold60|size524837:hsp:42140:3.12.0.2;Parent=scaffold60|size524837:hit:21078:3.12.0.2;Target=jgi|Thaps3|2562|fgenesh1_pg.C_chr_2000517 877 944 +;Gap=M207
scaffold60|size524837	blastx	match_part	298609	299358	828	+	.	ID=scaffold60|size524837:hsp:42141:3.12.0.2;Parent=scaffold60|size524837:hit:21078:3.12.0.2;Target=jgi|Thaps3|2562|fgenesh1_pg.C_chr_2000517 946 1195 +;Gap=M750
scaffold60|size524837	blastx	protein_match	298416	299352	89	+	.	ID=scaffold60|size524837:hit:21079:3.12.0.2;Name=jgi|Thaoce1|75814|rna24139;score=89
scaffold60|size524837	blastx	match_part	298416	298523	89	+	.	ID=scaffold60|size524837:hsp:42142:3.12.0.2;Parent=scaffold60|size524837:hit:21079:3.12.0.2;Target=jgi|Thaoce1|75814|rna24139 622 652 +;Gap=M108
scaffold60|size524837	blastx	match_part	298573	299352	390	+	.	ID=scaffold60|size524837:hsp:42143:3.12.0.2;Parent=scaffold60|size524837:hit:21079:3.12.0.2;Target=jgi|Thaoce1|75814|rna24139 384 624 +;Gap=M780
scaffold60|size524837	blastx	match_part	298609	299340	454	+	.	ID=scaffold60|size524837:hsp:42144:3.12.0.2;Parent=scaffold60|size524837:hit:21079:3.12.0.2;Target=jgi|Thaoce1|75814|rna24139 654 888 +;Gap=M732
scaffold60|size524837	protein2genome	protein_match	289868	293325	2475	-	.	ID=scaffold60|size524837:hit:21080:3.12.0.2;Name=jgi|Thaoce1|77931|rna14867;score=2475
scaffold60|size524837	protein2genome	match_part	291903	293325	2475	-	.	ID=scaffold60|size524837:hsp:42145:3.12.0.2;Parent=scaffold60|size524837:hit:21080:3.12.0.2;Target=jgi|Thaoce1|77931|rna14867 236 709 +;Gap=M1423
scaffold60|size524837	protein2genome	match_part	291518	291866	2475	-	.	ID=scaffold60|size524837:hsp:42146:3.12.0.2;Parent=scaffold60|size524837:hit:21080:3.12.0.2;Target=jgi|Thaoce1|77931|rna14867 710 824 +;Gap=M349
scaffold60|size524837	protein2genome	match_part	291394	291469	2475	-	.	ID=scaffold60|size524837:hsp:42147:3.12.0.2;Parent=scaffold60|size524837:hit:21080:3.12.0.2;Target=jgi|Thaoce1|77931|rna14867 825 850 +;Gap=M76
scaffold60|size524837	protein2genome	match_part	290554	291289	2475	-	.	ID=scaffold60|size524837:hsp:42148:3.12.0.2;Parent=scaffold60|size524837:hit:21080:3.12.0.2;Target=jgi|Thaoce1|77931|rna14867 851 1095 +;Gap=M736
scaffold60|size524837	protein2genome	match_part	290173	290475	2475	-	.	ID=scaffold60|size524837:hsp:42149:3.12.0.2;Parent=scaffold60|size524837:hit:21080:3.12.0.2;Target=jgi|Thaoce1|77931|rna14867 1096 1196 +;Gap=M303
scaffold60|size524837	protein2genome	match_part	289868	290130	2475	-	.	ID=scaffold60|size524837:hsp:42150:3.12.0.2;Parent=scaffold60|size524837:hit:21080:3.12.0.2;Target=jgi|Thaoce1|77931|rna14867 1197 1287 +;Gap=M263
scaffold60|size524837	protein2genome	protein_match	289853	292944	3275	-	.	ID=scaffold60|size524837:hit:21081:3.12.0.2;Name=jgi|Thaps3|21334|estExt_fgenesh1_pg.C_chr_20517;score=3275
scaffold60|size524837	protein2genome	match_part	291394	292944	3275	-	.	ID=scaffold60|size524837:hsp:42151:3.12.0.2;Parent=scaffold60|size524837:hit:21081:3.12.0.2;Target=jgi|Thaps3|21334|estExt_fgenesh1_pg.C_chr_20517 556 1066 +;Gap=M1551
scaffold60|size524837	protein2genome	match_part	290554	291289	3275	-	.	ID=scaffold60|size524837:hsp:42152:3.12.0.2;Parent=scaffold60|size524837:hit:21081:3.12.0.2;Target=jgi|Thaps3|21334|estExt_fgenesh1_pg.C_chr_20517 1067 1312 +;Gap=M736
scaffold60|size524837	protein2genome	match_part	289853	290475	3275	-	.	ID=scaffold60|size524837:hsp:42153:3.12.0.2;Parent=scaffold60|size524837:hit:21081:3.12.0.2;Target=jgi|Thaps3|21334|estExt_fgenesh1_pg.C_chr_20517 1313 1519 +;Gap=M623
scaffold60|size524837	protein2genome	protein_match	298452	298962	385	+	.	ID=scaffold60|size524837:hit:21082:3.12.0.2;Name=jgi|Thaoce1|86974|rna32366;score=385
scaffold60|size524837	protein2genome	match_part	298452	298523	385	+	.	ID=scaffold60|size524837:hsp:42154:3.12.0.2;Parent=scaffold60|size524837:hit:21082:3.12.0.2;Target=jgi|Thaoce1|86974|rna32366 81 104 +;Gap=M72
scaffold60|size524837	protein2genome	match_part	298606	298962	385	+	.	ID=scaffold60|size524837:hsp:42155:3.12.0.2;Parent=scaffold60|size524837:hit:21082:3.12.0.2;Target=jgi|Thaoce1|86974|rna32366 105 223 +;Gap=M357
scaffold60|size524837	protein2genome	protein_match	297161	299358	2168	+	.	ID=scaffold60|size524837:hit:21083:3.12.0.2;Name=jgi|Thaps3|2562|fgenesh1_pg.C_chr_2000517;score=2168
scaffold60|size524837	protein2genome	match_part	297161	298221	2168	+	.	ID=scaffold60|size524837:hsp:42156:3.12.0.2;Parent=scaffold60|size524837:hit:21083:3.12.0.2;Target=jgi|Thaps3|2562|fgenesh1_pg.C_chr_2000517 520 875 +;Gap=M1061
scaffold60|size524837	protein2genome	match_part	298316	298523	2168	+	.	ID=scaffold60|size524837:hsp:42157:3.12.0.2;Parent=scaffold60|size524837:hit:21083:3.12.0.2;Target=jgi|Thaps3|2562|fgenesh1_pg.C_chr_2000517 876 944 +;Gap=M208
scaffold60|size524837	protein2genome	match_part	298606	299358	2168	+	.	ID=scaffold60|size524837:hsp:42158:3.12.0.2;Parent=scaffold60|size524837:hit:21083:3.12.0.2;Target=jgi|Thaps3|2562|fgenesh1_pg.C_chr_2000517 945 1195 +;Gap=M753
scaffold60|size524837	blastn	expressed_sequence_match	210481	210572	53	-	.	ID=scaffold60|size524837:hit:21084:3.12.0.2;Name=TRINITY_DN12621_c0_g3_i1;score=53
scaffold60|size524837	blastn	match_part	210481	210572	53	-	.	ID=scaffold60|size524837:hsp:42159:3.12.0.2;Parent=scaffold60|size524837:hit:21084:3.12.0.2;Target=TRINITY_DN12621_c0_g3_i1 60 151 +;Gap=M92
scaffold60|size524837	blastn	expressed_sequence_match	205751	205986	170	+	.	ID=scaffold60|size524837:hit:21085:3.12.0.2;Name=TRINITY_DN13298_c0_g1_i1;score=170
scaffold60|size524837	blastn	match_part	205751	205986	170	+	.	ID=scaffold60|size524837:hsp:42160:3.12.0.2;Parent=scaffold60|size524837:hit:21085:3.12.0.2;Target=TRINITY_DN13298_c0_g1_i1 45 280 +;Gap=M236
scaffold60|size524837	blastn	expressed_sequence_match	204647	204746	56	+	.	ID=scaffold60|size524837:hit:21086:3.12.0.2;Name=TRINITY_DN2787_c0_g1_i1;score=56
scaffold60|size524837	blastn	match_part	204647	204746	56	+	.	ID=scaffold60|size524837:hsp:42161:3.12.0.2;Parent=scaffold60|size524837:hit:21086:3.12.0.2;Target=TRINITY_DN2787_c0_g1_i1 115 217 +;Gap=M100
scaffold60|size524837	blastn	expressed_sequence_match	207196	207306	59	-	.	ID=scaffold60|size524837:hit:21087:3.12.0.2;Name=TRINITY_DN9744_c0_g1_i2;score=59
scaffold60|size524837	blastn	match_part	207196	207306	59	-	.	ID=scaffold60|size524837:hsp:42162:3.12.0.2;Parent=scaffold60|size524837:hit:21087:3.12.0.2;Target=TRINITY_DN9744_c0_g1_i2 131 242 +;Gap=M111
scaffold60|size524837	blastn	expressed_sequence_match	204803	204982	148	-	.	ID=scaffold60|size524837:hit:21088:3.12.0.2;Name=TRINITY_DN9288_c0_g1_i1;score=148
scaffold60|size524837	blastn	match_part	204803	204982	148	-	.	ID=scaffold60|size524837:hsp:42163:3.12.0.2;Parent=scaffold60|size524837:hit:21088:3.12.0.2;Target=TRINITY_DN9288_c0_g1_i1 19 200 +;Gap=M180
scaffold60|size524837	blastn	expressed_sequence_match	204146	210442	124	-	.	ID=scaffold60|size524837:hit:21089:3.12.0.2;Name=TRINITY_DN15389_c0_g1_i1;score=124
scaffold60|size524837	blastn	match_part	210283	210442	124	-	.	ID=scaffold60|size524837:hsp:42164:3.12.0.2;Parent=scaffold60|size524837:hit:21089:3.12.0.2;Target=TRINITY_DN15389_c0_g1_i1 1 160 +;Gap=M160
scaffold60|size524837	blastn	match_part	204208	204323	116	-	.	ID=scaffold60|size524837:hsp:42165:3.12.0.2;Parent=scaffold60|size524837:hit:21089:3.12.0.2;Target=TRINITY_DN15389_c0_g1_i1 77 192 +;Gap=M116
scaffold60|size524837	blastn	match_part	204146	204207	50	-	.	ID=scaffold60|size524837:hsp:42166:3.12.0.2;Parent=scaffold60|size524837:hit:21089:3.12.0.2;Target=TRINITY_DN15389_c0_g1_i1 145 206 +;Gap=M62
scaffold60|size524837	blastn	expressed_sequence_match	208567	208807	80	+	.	ID=scaffold60|size524837:hit:21090:3.12.0.2;Name=TRINITY_DN7509_c1_g1_i1;score=80
scaffold60|size524837	blastn	match_part	208567	208807	80	+	.	ID=scaffold60|size524837:hsp:42167:3.12.0.2;Parent=scaffold60|size524837:hit:21090:3.12.0.2;Target=TRINITY_DN7509_c1_g1_i1 88 327 +;Gap=M241
scaffold60|size524837	blastn	expressed_sequence_match	217520	218668	1061	-	.	ID=scaffold60|size524837:hit:21091:3.12.0.2;Name=TRINITY_DN13915_c0_g1_i2;score=1061
scaffold60|size524837	blastn	match_part	217520	218668	1061	-	.	ID=scaffold60|size524837:hsp:42168:3.12.0.2;Parent=scaffold60|size524837:hit:21091:3.12.0.2;Target=TRINITY_DN13915_c0_g1_i2 19 1168 +;Gap=M1149
scaffold60|size524837	blastn	expressed_sequence_match	215200	217579	435	+	.	ID=scaffold60|size524837:hit:21092:3.12.0.2;Name=TRINITY_DN17177_c0_g1_i8;score=435
scaffold60|size524837	blastn	match_part	215200	215652	435	+	.	ID=scaffold60|size524837:hsp:42169:3.12.0.2;Parent=scaffold60|size524837:hit:21092:3.12.0.2;Target=TRINITY_DN17177_c0_g1_i8 385 837 -;Gap=M453
scaffold60|size524837	blastn	match_part	216370	217215	834	+	.	ID=scaffold60|size524837:hsp:42170:3.12.0.2;Parent=scaffold60|size524837:hit:21092:3.12.0.2;Target=TRINITY_DN17177_c0_g1_i8 1 846 +;Gap=M846
scaffold60|size524837	blastn	match_part	217319	217579	192	+	.	ID=scaffold60|size524837:hsp:42171:3.12.0.2;Parent=scaffold60|size524837:hit:21092:3.12.0.2;Target=TRINITY_DN17177_c0_g1_i8 845 1107 +;Gap=M261
scaffold60|size524837	blastn	expressed_sequence_match	215588	216818	458	-	.	ID=scaffold60|size524837:hit:21093:3.12.0.2;Name=TRINITY_DN4773_c0_g1_i1;score=458
scaffold60|size524837	blastn	match_part	216361	216818	458	-	.	ID=scaffold60|size524837:hsp:42172:3.12.0.2;Parent=scaffold60|size524837:hit:21093:3.12.0.2;Target=TRINITY_DN4773_c0_g1_i1 2 459 +;Gap=M458
scaffold60|size524837	blastn	match_part	215588	215652	59	-	.	ID=scaffold60|size524837:hsp:42173:3.12.0.2;Parent=scaffold60|size524837:hit:21093:3.12.0.2;Target=TRINITY_DN4773_c0_g1_i1 2 66 -;Gap=M65
scaffold60|size524837	blastn	expressed_sequence_match	215588	216818	59	+	.	ID=scaffold60|size524837:hit:21094:3.12.0.2;Name=TRINITY_DN4773_c0_g2_i1;score=59
scaffold60|size524837	blastn	match_part	215588	215652	59	+	.	ID=scaffold60|size524837:hsp:42174:3.12.0.2;Parent=scaffold60|size524837:hit:21094:3.12.0.2;Target=TRINITY_DN4773_c0_g2_i1 2 66 +;Gap=M65
scaffold60|size524837	blastn	match_part	216361	216818	418	+	.	ID=scaffold60|size524837:hsp:42175:3.12.0.2;Parent=scaffold60|size524837:hit:21094:3.12.0.2;Target=TRINITY_DN4773_c0_g2_i1 2 460 -;Gap=M458
scaffold60|size524837	blastn	expressed_sequence_match	215200	217584	1197	-	.	ID=scaffold60|size524837:hit:21095:3.12.0.2;Name=TRINITY_DN17177_c0_g1_i1;score=1197
scaffold60|size524837	blastn	match_part	216370	217584	1197	-	.	ID=scaffold60|size524837:hsp:42176:3.12.0.2;Parent=scaffold60|size524837:hit:21095:3.12.0.2;Target=TRINITY_DN17177_c0_g1_i1 1 1215 -;Gap=M1215
scaffold60|size524837	blastn	match_part	215200	215652	435	-	.	ID=scaffold60|size524837:hsp:42177:3.12.0.2;Parent=scaffold60|size524837:hit:21095:3.12.0.2;Target=TRINITY_DN17177_c0_g1_i1 385 837 +;Gap=M453
scaffold60|size524837	blastn	expressed_sequence_match	214812	217206	435	-	.	ID=scaffold60|size524837:hit:21096:3.12.0.2;Name=TRINITY_DN17177_c0_g1_i2;score=435
scaffold60|size524837	blastn	match_part	216754	217206	435	-	.	ID=scaffold60|size524837:hsp:42178:3.12.0.2;Parent=scaffold60|size524837:hit:21096:3.12.0.2;Target=TRINITY_DN17177_c0_g1_i2 170 622 -;Gap=M453
scaffold60|size524837	blastn	match_part	215759	215899	141	-	.	ID=scaffold60|size524837:hsp:42179:3.12.0.2;Parent=scaffold60|size524837:hit:21096:3.12.0.2;Target=TRINITY_DN17177_c0_g1_i2 1 141 +;Gap=M141
scaffold60|size524837	blastn	match_part	214812	215680	821	-	.	ID=scaffold60|size524837:hsp:42180:3.12.0.2;Parent=scaffold60|size524837:hit:21096:3.12.0.2;Target=TRINITY_DN17177_c0_g1_i2 142 1010 +;Gap=M869
scaffold60|size524837	blastn	expressed_sequence_match	215438	216968	209	+	.	ID=scaffold60|size524837:hit:21097:3.12.0.2;Name=TRINITY_DN8838_c0_g1_i1;score=209
scaffold60|size524837	blastn	match_part	215438	215652	209	+	.	ID=scaffold60|size524837:hsp:42181:3.12.0.2;Parent=scaffold60|size524837:hit:21097:3.12.0.2;Target=TRINITY_DN8838_c0_g1_i1 148 362 -;Gap=M215
scaffold60|size524837	blastn	match_part	216262	216380	101	+	.	ID=scaffold60|size524837:hsp:42182:3.12.0.2;Parent=scaffold60|size524837:hit:21097:3.12.0.2;Target=TRINITY_DN8838_c0_g1_i1 1 119 +;Gap=M119
scaffold60|size524837	blastn	match_part	216725	216968	238	+	.	ID=scaffold60|size524837:hsp:42183:3.12.0.2;Parent=scaffold60|size524837:hit:21097:3.12.0.2;Target=TRINITY_DN8838_c0_g1_i1 119 362 +;Gap=M244
scaffold60|size524837	blastn	expressed_sequence_match	215605	216801	223	+	.	ID=scaffold60|size524837:hit:21098:3.12.0.2;Name=TRINITY_DN4041_c0_g1_i1;score=223
scaffold60|size524837	blastn	match_part	215605	215885	223	+	.	ID=scaffold60|size524837:hsp:42184:3.12.0.2;Parent=scaffold60|size524837:hit:21098:3.12.0.2;Target=TRINITY_DN4041_c0_g1_i1 1 277 -;Gap=M281
scaffold60|size524837	blastn	match_part	216754	216801	42	+	.	ID=scaffold60|size524837:hsp:42185:3.12.0.2;Parent=scaffold60|size524837:hit:21098:3.12.0.2;Target=TRINITY_DN4041_c0_g1_i1 230 277 +;Gap=M48
scaffold60|size524837	blastn	expressed_sequence_match	216187	216378	132	-	.	ID=scaffold60|size524837:hit:21099:3.12.0.2;Name=TRINITY_DN21537_c0_g1_i1;score=132
scaffold60|size524837	blastn	match_part	216187	216378	132	-	.	ID=scaffold60|size524837:hsp:42186:3.12.0.2;Parent=scaffold60|size524837:hit:21099:3.12.0.2;Target=TRINITY_DN21537_c0_g1_i1 1 192 +;Gap=M192
scaffold60|size524837	blastn	expressed_sequence_match	215605	216801	42	-	.	ID=scaffold60|size524837:hit:21100:3.12.0.2;Name=TRINITY_DN4041_c0_g2_i1;score=42
scaffold60|size524837	blastn	match_part	216754	216801	42	-	.	ID=scaffold60|size524837:hsp:42187:3.12.0.2;Parent=scaffold60|size524837:hit:21100:3.12.0.2;Target=TRINITY_DN4041_c0_g2_i1 233 280 -;Gap=M48
scaffold60|size524837	blastn	match_part	215605	215885	264	-	.	ID=scaffold60|size524837:hsp:42188:3.12.0.2;Parent=scaffold60|size524837:hit:21100:3.12.0.2;Target=TRINITY_DN4041_c0_g2_i1 1 280 +;Gap=M281
scaffold60|size524837	blastn	expressed_sequence_match	215438	216968	209	-	.	ID=scaffold60|size524837:hit:21101:3.12.0.2;Name=TRINITY_DN8838_c0_g1_i2;score=209
scaffold60|size524837	blastn	match_part	216754	216968	209	-	.	ID=scaffold60|size524837:hsp:42189:3.12.0.2;Parent=scaffold60|size524837:hit:21101:3.12.0.2;Target=TRINITY_DN8838_c0_g1_i2 195 409 -;Gap=M215
scaffold60|size524837	blastn	match_part	215776	215928	93	-	.	ID=scaffold60|size524837:hsp:42190:3.12.0.2;Parent=scaffold60|size524837:hit:21101:3.12.0.2;Target=TRINITY_DN8838_c0_g1_i2 1 153 +;Gap=M153
scaffold60|size524837	blastn	match_part	215438	215680	220	-	.	ID=scaffold60|size524837:hsp:42191:3.12.0.2;Parent=scaffold60|size524837:hit:21101:3.12.0.2;Target=TRINITY_DN8838_c0_g1_i2 168 409 +;Gap=M243
scaffold60|size524837	blastn	expressed_sequence_match	214803	217206	838	+	.	ID=scaffold60|size524837:hit:21102:3.12.0.2;Name=TRINITY_DN17177_c0_g1_i4;score=838
scaffold60|size524837	blastn	match_part	214803	215652	838	+	.	ID=scaffold60|size524837:hsp:42192:3.12.0.2;Parent=scaffold60|size524837:hit:21102:3.12.0.2;Target=TRINITY_DN17177_c0_g1_i4 385 1234 -;Gap=M850
scaffold60|size524837	blastn	match_part	216370	217206	819	+	.	ID=scaffold60|size524837:hsp:42193:3.12.0.2;Parent=scaffold60|size524837:hit:21102:3.12.0.2;Target=TRINITY_DN17177_c0_g1_i4 1 837 +;Gap=M837
scaffold60|size524837	blastn	expressed_sequence_match	215438	216968	209	-	.	ID=scaffold60|size524837:hit:21103:3.12.0.2;Name=TRINITY_DN8838_c0_g1_i3;score=209
scaffold60|size524837	blastn	match_part	216754	216968	209	-	.	ID=scaffold60|size524837:hsp:42194:3.12.0.2;Parent=scaffold60|size524837:hit:21103:3.12.0.2;Target=TRINITY_DN8838_c0_g1_i3 179 393 -;Gap=M215
scaffold60|size524837	blastn	match_part	215759	215908	150	-	.	ID=scaffold60|size524837:hsp:42195:3.12.0.2;Parent=scaffold60|size524837:hit:21103:3.12.0.2;Target=TRINITY_DN8838_c0_g1_i3 1 150 +;Gap=M150
scaffold60|size524837	blastn	match_part	215438	215680	237	-	.	ID=scaffold60|size524837:hsp:42196:3.12.0.2;Parent=scaffold60|size524837:hit:21103:3.12.0.2;Target=TRINITY_DN8838_c0_g1_i3 151 393 +;Gap=M243
scaffold60|size524837	blastn	expressed_sequence_match	215200	217579	192	-	.	ID=scaffold60|size524837:hit:21104:3.12.0.2;Name=TRINITY_DN17177_c0_g1_i6;score=192
scaffold60|size524837	blastn	match_part	217319	217579	192	-	.	ID=scaffold60|size524837:hsp:42197:3.12.0.2;Parent=scaffold60|size524837:hit:21104:3.12.0.2;Target=TRINITY_DN17177_c0_g1_i6 630 892 -;Gap=M261
scaffold60|size524837	blastn	match_part	216754	217215	450	-	.	ID=scaffold60|size524837:hsp:42198:3.12.0.2;Parent=scaffold60|size524837:hit:21104:3.12.0.2;Target=TRINITY_DN17177_c0_g1_i6 170 631 -;Gap=M462
scaffold60|size524837	blastn	match_part	215759	215899	141	-	.	ID=scaffold60|size524837:hsp:42199:3.12.0.2;Parent=scaffold60|size524837:hit:21104:3.12.0.2;Target=TRINITY_DN17177_c0_g1_i6 1 141 +;Gap=M141
scaffold60|size524837	blastn	match_part	215200	215680	463	-	.	ID=scaffold60|size524837:hsp:42200:3.12.0.2;Parent=scaffold60|size524837:hit:21104:3.12.0.2;Target=TRINITY_DN17177_c0_g1_i6 142 622 +;Gap=M481
scaffold60|size524837	blastn	expressed_sequence_match	217551	218668	857	-	.	ID=scaffold60|size524837:hit:21105:3.12.0.2;Name=TRINITY_DN13915_c0_g1_i1;score=857
scaffold60|size524837	blastn	match_part	217788	218668	857	-	.	ID=scaffold60|size524837:hsp:42201:3.12.0.2;Parent=scaffold60|size524837:hit:21105:3.12.0.2;Target=TRINITY_DN13915_c0_g1_i1 19 899 +;Gap=M881
scaffold60|size524837	blastn	match_part	217551	217762	94	-	.	ID=scaffold60|size524837:hsp:42202:3.12.0.2;Parent=scaffold60|size524837:hit:21105:3.12.0.2;Target=TRINITY_DN13915_c0_g1_i1 937 1149 +;Gap=M212
scaffold60|size524837	blastn	expressed_sequence_match	214803	217206	441	-	.	ID=scaffold60|size524837:hit:21106:3.12.0.2;Name=TRINITY_DN17177_c0_g1_i7;score=441
scaffold60|size524837	blastn	match_part	216754	217206	441	-	.	ID=scaffold60|size524837:hsp:42203:3.12.0.2;Parent=scaffold60|size524837:hit:21106:3.12.0.2;Target=TRINITY_DN17177_c0_g1_i7 147 599 -;Gap=M453
scaffold60|size524837	blastn	match_part	215776	215875	76	-	.	ID=scaffold60|size524837:hsp:42204:3.12.0.2;Parent=scaffold60|size524837:hit:21106:3.12.0.2;Target=TRINITY_DN17177_c0_g1_i7 6 105 +;Gap=M100
scaffold60|size524837	blastn	match_part	214803	215680	843	-	.	ID=scaffold60|size524837:hsp:42205:3.12.0.2;Parent=scaffold60|size524837:hit:21106:3.12.0.2;Target=TRINITY_DN17177_c0_g1_i7 120 996 +;Gap=M878
scaffold60|size524837	blastn	expressed_sequence_match	215200	217388	222	-	.	ID=scaffold60|size524837:hit:21107:3.12.0.2;Name=TRINITY_DN2514_c0_g1_i1;score=222
scaffold60|size524837	blastn	match_part	217137	217388	222	-	.	ID=scaffold60|size524837:hsp:42206:3.12.0.2;Parent=scaffold60|size524837:hit:21107:3.12.0.2;Target=TRINITY_DN2514_c0_g1_i1 1 252 -;Gap=M252
scaffold60|size524837	blastn	match_part	215200	215269	64	-	.	ID=scaffold60|size524837:hsp:42207:3.12.0.2;Parent=scaffold60|size524837:hit:21107:3.12.0.2;Target=TRINITY_DN2514_c0_g1_i1 1 70 +;Gap=M70
scaffold60|size524837	blastn	expressed_sequence_match	218971	221523	2256	+	.	ID=scaffold60|size524837:hit:21108:3.12.0.2;Name=TRINITY_DN16890_c0_g1_i1;score=2256
scaffold60|size524837	blastn	match_part	218971	221523	2256	+	.	ID=scaffold60|size524837:hsp:42208:3.12.0.2;Parent=scaffold60|size524837:hit:21108:3.12.0.2;Target=TRINITY_DN16890_c0_g1_i1 1 2552 +;Gap=M2553
scaffold60|size524837	blastn	expressed_sequence_match	218990	221303	2314	-	.	ID=scaffold60|size524837:hit:21109:3.12.0.2;Name=TRINITY_DN9170_c0_g1_i1;score=2314
scaffold60|size524837	blastn	match_part	218990	221303	2314	-	.	ID=scaffold60|size524837:hsp:42209:3.12.0.2;Parent=scaffold60|size524837:hit:21109:3.12.0.2;Target=TRINITY_DN9170_c0_g1_i1 22 2335 +;Gap=M2314
scaffold60|size524837	blastn	expressed_sequence_match	223715	225835	476	-	.	ID=scaffold60|size524837:hit:21110:3.12.0.2;Name=TRINITY_DN16400_c0_g1_i7;score=476
scaffold60|size524837	blastn	match_part	225348	225835	476	-	.	ID=scaffold60|size524837:hsp:42210:3.12.0.2;Parent=scaffold60|size524837:hit:21110:3.12.0.2;Target=TRINITY_DN16400_c0_g1_i7 1 488 +;Gap=M488
scaffold60|size524837	blastn	match_part	224856	225273	412	-	.	ID=scaffold60|size524837:hsp:42211:3.12.0.2;Parent=scaffold60|size524837:hit:21110:3.12.0.2;Target=TRINITY_DN16400_c0_g1_i7 489 906 +;Gap=M418
scaffold60|size524837	blastn	match_part	224621	224774	148	-	.	ID=scaffold60|size524837:hsp:42212:3.12.0.2;Parent=scaffold60|size524837:hit:21110:3.12.0.2;Target=TRINITY_DN16400_c0_g1_i7 904 1057 +;Gap=M154
scaffold60|size524837	blastn	match_part	223715	224543	799	-	.	ID=scaffold60|size524837:hsp:42213:3.12.0.2;Parent=scaffold60|size524837:hit:21110:3.12.0.2;Target=TRINITY_DN16400_c0_g1_i7 1058 1886 +;Gap=M829
scaffold60|size524837	blastn	expressed_sequence_match	223715	225835	968	-	.	ID=scaffold60|size524837:hit:21111:3.12.0.2;Name=TRINITY_DN16400_c0_g1_i8;score=968
scaffold60|size524837	blastn	match_part	224856	225835	968	-	.	ID=scaffold60|size524837:hsp:42214:3.12.0.2;Parent=scaffold60|size524837:hit:21111:3.12.0.2;Target=TRINITY_DN16400_c0_g1_i8 1 980 +;Gap=M980
scaffold60|size524837	blastn	match_part	224621	224774	148	-	.	ID=scaffold60|size524837:hsp:42215:3.12.0.2;Parent=scaffold60|size524837:hit:21111:3.12.0.2;Target=TRINITY_DN16400_c0_g1_i8 978 1131 +;Gap=M154
scaffold60|size524837	blastn	match_part	224227	224543	311	-	.	ID=scaffold60|size524837:hsp:42216:3.12.0.2;Parent=scaffold60|size524837:hit:21111:3.12.0.2;Target=TRINITY_DN16400_c0_g1_i8 1132 1448 +;Gap=M317
scaffold60|size524837	blastn	match_part	223715	224129	403	-	.	ID=scaffold60|size524837:hsp:42217:3.12.0.2;Parent=scaffold60|size524837:hit:21111:3.12.0.2;Target=TRINITY_DN16400_c0_g1_i8 1451 1865 +;Gap=M415
scaffold60|size524837	blastn	expressed_sequence_match	223946	225835	968	-	.	ID=scaffold60|size524837:hit:21112:3.12.0.2;Name=TRINITY_DN16400_c0_g1_i9;score=968
scaffold60|size524837	blastn	match_part	224856	225835	968	-	.	ID=scaffold60|size524837:hsp:42218:3.12.0.2;Parent=scaffold60|size524837:hit:21112:3.12.0.2;Target=TRINITY_DN16400_c0_g1_i9 1 980 +;Gap=M980
scaffold60|size524837	blastn	match_part	224621	224774	148	-	.	ID=scaffold60|size524837:hsp:42219:3.12.0.2;Parent=scaffold60|size524837:hit:21112:3.12.0.2;Target=TRINITY_DN16400_c0_g1_i9 978 1131 +;Gap=M154
scaffold60|size524837	blastn	match_part	224227	224543	311	-	.	ID=scaffold60|size524837:hsp:42220:3.12.0.2;Parent=scaffold60|size524837:hit:21112:3.12.0.2;Target=TRINITY_DN16400_c0_g1_i9 1132 1448 +;Gap=M317
scaffold60|size524837	blastn	match_part	224084	224129	46	-	.	ID=scaffold60|size524837:hsp:42221:3.12.0.2;Parent=scaffold60|size524837:hit:21112:3.12.0.2;Target=TRINITY_DN16400_c0_g1_i9 1451 1496 +;Gap=M46
scaffold60|size524837	blastn	match_part	223946	223994	49	-	.	ID=scaffold60|size524837:hsp:42222:3.12.0.2;Parent=scaffold60|size524837:hit:21112:3.12.0.2;Target=TRINITY_DN16400_c0_g1_i9 1495 1543 +;Gap=M49
scaffold60|size524837	blastn	expressed_sequence_match	224084	225835	166	-	.	ID=scaffold60|size524837:hit:21113:3.12.0.2;Name=TRINITY_DN16400_c0_g1_i10;score=166
scaffold60|size524837	blastn	match_part	225670	225835	166	-	.	ID=scaffold60|size524837:hsp:42223:3.12.0.2;Parent=scaffold60|size524837:hit:21113:3.12.0.2;Target=TRINITY_DN16400_c0_g1_i10 1 166 +;Gap=M166
scaffold60|size524837	blastn	match_part	224856	225275	414	-	.	ID=scaffold60|size524837:hsp:42224:3.12.0.2;Parent=scaffold60|size524837:hit:21113:3.12.0.2;Target=TRINITY_DN16400_c0_g1_i10 165 584 +;Gap=M420
scaffold60|size524837	blastn	match_part	224084	224774	667	-	.	ID=scaffold60|size524837:hsp:42225:3.12.0.2;Parent=scaffold60|size524837:hit:21113:3.12.0.2;Target=TRINITY_DN16400_c0_g1_i10 582 1272 +;Gap=M691
scaffold60|size524837	blastn	expressed_sequence_match	223946	225835	166	-	.	ID=scaffold60|size524837:hit:21114:3.12.0.2;Name=TRINITY_DN16400_c0_g1_i11;score=166
scaffold60|size524837	blastn	match_part	225670	225835	166	-	.	ID=scaffold60|size524837:hsp:42226:3.12.0.2;Parent=scaffold60|size524837:hit:21114:3.12.0.2;Target=TRINITY_DN16400_c0_g1_i11 1 166 +;Gap=M166
scaffold60|size524837	blastn	match_part	224856	225275	414	-	.	ID=scaffold60|size524837:hsp:42227:3.12.0.2;Parent=scaffold60|size524837:hit:21114:3.12.0.2;Target=TRINITY_DN16400_c0_g1_i11 165 584 +;Gap=M420
scaffold60|size524837	blastn	match_part	224227	224774	536	-	.	ID=scaffold60|size524837:hsp:42228:3.12.0.2;Parent=scaffold60|size524837:hit:21114:3.12.0.2;Target=TRINITY_DN16400_c0_g1_i11 582 1129 +;Gap=M548
scaffold60|size524837	blastn	match_part	224084	224132	49	-	.	ID=scaffold60|size524837:hsp:42229:3.12.0.2;Parent=scaffold60|size524837:hit:21114:3.12.0.2;Target=TRINITY_DN16400_c0_g1_i11 1129 1177 +;Gap=M49
scaffold60|size524837	blastn	match_part	223946	223994	49	-	.	ID=scaffold60|size524837:hsp:42230:3.12.0.2;Parent=scaffold60|size524837:hit:21114:3.12.0.2;Target=TRINITY_DN16400_c0_g1_i11 1176 1224 +;Gap=M49
scaffold60|size524837	blastn	expressed_sequence_match	223715	225835	1150	-	.	ID=scaffold60|size524837:hit:21115:3.12.0.2;Name=TRINITY_DN16400_c0_g1_i12;score=1150
scaffold60|size524837	blastn	match_part	224621	225835	1150	-	.	ID=scaffold60|size524837:hsp:42231:3.12.0.2;Parent=scaffold60|size524837:hit:21115:3.12.0.2;Target=TRINITY_DN16400_c0_g1_i12 1 1214 +;Gap=M1215
scaffold60|size524837	blastn	match_part	223715	224543	799	-	.	ID=scaffold60|size524837:hsp:42232:3.12.0.2;Parent=scaffold60|size524837:hit:21115:3.12.0.2;Target=TRINITY_DN16400_c0_g1_i12 1215 2043 +;Gap=M829
scaffold60|size524837	blastn	expressed_sequence_match	224493	225835	166	-	.	ID=scaffold60|size524837:hit:21116:3.12.0.2;Name=TRINITY_DN16400_c0_g1_i1;score=166
scaffold60|size524837	blastn	match_part	225670	225835	166	-	.	ID=scaffold60|size524837:hsp:42233:3.12.0.2;Parent=scaffold60|size524837:hit:21116:3.12.0.2;Target=TRINITY_DN16400_c0_g1_i1 1 166 +;Gap=M166
scaffold60|size524837	blastn	match_part	224493	225275	694	-	.	ID=scaffold60|size524837:hsp:42234:3.12.0.2;Parent=scaffold60|size524837:hit:21116:3.12.0.2;Target=TRINITY_DN16400_c0_g1_i1 165 946 +;Gap=M783
scaffold60|size524837	blastn	expressed_sequence_match	223946	225835	968	-	.	ID=scaffold60|size524837:hit:21117:3.12.0.2;Name=TRINITY_DN16400_c0_g1_i2;score=968
scaffold60|size524837	blastn	match_part	224856	225835	968	-	.	ID=scaffold60|size524837:hsp:42235:3.12.0.2;Parent=scaffold60|size524837:hit:21117:3.12.0.2;Target=TRINITY_DN16400_c0_g1_i2 1 980 +;Gap=M980
scaffold60|size524837	blastn	match_part	224227	224774	536	-	.	ID=scaffold60|size524837:hsp:42236:3.12.0.2;Parent=scaffold60|size524837:hit:21117:3.12.0.2;Target=TRINITY_DN16400_c0_g1_i2 978 1525 +;Gap=M548
scaffold60|size524837	blastn	match_part	224084	224129	46	-	.	ID=scaffold60|size524837:hsp:42237:3.12.0.2;Parent=scaffold60|size524837:hit:21117:3.12.0.2;Target=TRINITY_DN16400_c0_g1_i2 1528 1573 +;Gap=M46
scaffold60|size524837	blastn	match_part	223946	223994	49	-	.	ID=scaffold60|size524837:hsp:42238:3.12.0.2;Parent=scaffold60|size524837:hit:21117:3.12.0.2;Target=TRINITY_DN16400_c0_g1_i2 1572 1620 +;Gap=M49
scaffold60|size524837	blastn	expressed_sequence_match	223946	225835	166	-	.	ID=scaffold60|size524837:hit:21118:3.12.0.2;Name=TRINITY_DN16400_c0_g1_i13;score=166
scaffold60|size524837	blastn	match_part	225670	225835	166	-	.	ID=scaffold60|size524837:hsp:42239:3.12.0.2;Parent=scaffold60|size524837:hit:21118:3.12.0.2;Target=TRINITY_DN16400_c0_g1_i13 1 166 +;Gap=M166
scaffold60|size524837	blastn	match_part	224621	225275	596	-	.	ID=scaffold60|size524837:hsp:42240:3.12.0.2;Parent=scaffold60|size524837:hit:21118:3.12.0.2;Target=TRINITY_DN16400_c0_g1_i13 165 818 +;Gap=M655
scaffold60|size524837	blastn	match_part	224227	224543	311	-	.	ID=scaffold60|size524837:hsp:42241:3.12.0.2;Parent=scaffold60|size524837:hit:21118:3.12.0.2;Target=TRINITY_DN16400_c0_g1_i13 819 1135 +;Gap=M317
scaffold60|size524837	blastn	match_part	224084	224132	49	-	.	ID=scaffold60|size524837:hsp:42242:3.12.0.2;Parent=scaffold60|size524837:hit:21118:3.12.0.2;Target=TRINITY_DN16400_c0_g1_i13 1135 1183 +;Gap=M49
scaffold60|size524837	blastn	match_part	223946	223994	49	-	.	ID=scaffold60|size524837:hsp:42243:3.12.0.2;Parent=scaffold60|size524837:hit:21118:3.12.0.2;Target=TRINITY_DN16400_c0_g1_i13 1182 1230 +;Gap=M49
scaffold60|size524837	blastn	expressed_sequence_match	224084	225835	166	-	.	ID=scaffold60|size524837:hit:21119:3.12.0.2;Name=TRINITY_DN16400_c0_g1_i3;score=166
scaffold60|size524837	blastn	match_part	225670	225835	166	-	.	ID=scaffold60|size524837:hsp:42244:3.12.0.2;Parent=scaffold60|size524837:hit:21119:3.12.0.2;Target=TRINITY_DN16400_c0_g1_i3 1 166 +;Gap=M166
scaffold60|size524837	blastn	match_part	224856	225275	414	-	.	ID=scaffold60|size524837:hsp:42245:3.12.0.2;Parent=scaffold60|size524837:hit:21119:3.12.0.2;Target=TRINITY_DN16400_c0_g1_i3 165 584 +;Gap=M420
scaffold60|size524837	blastn	match_part	224621	224774	148	-	.	ID=scaffold60|size524837:hsp:42246:3.12.0.2;Parent=scaffold60|size524837:hit:21119:3.12.0.2;Target=TRINITY_DN16400_c0_g1_i3 582 735 +;Gap=M154
scaffold60|size524837	blastn	match_part	224084	224543	448	-	.	ID=scaffold60|size524837:hsp:42247:3.12.0.2;Parent=scaffold60|size524837:hit:21119:3.12.0.2;Target=TRINITY_DN16400_c0_g1_i3 736 1195 +;Gap=M460
scaffold60|size524837	blastn	expressed_sequence_match	223715	225878	209	-	.	ID=scaffold60|size524837:hit:21120:3.12.0.2;Name=TRINITY_DN7986_c0_g2_i1;score=209
scaffold60|size524837	blastn	match_part	225670	225878	209	-	.	ID=scaffold60|size524837:hsp:42248:3.12.0.2;Parent=scaffold60|size524837:hit:21120:3.12.0.2;Target=TRINITY_DN7986_c0_g2_i1 5 213 +;Gap=M209
scaffold60|size524837	blastn	match_part	224856	225275	420	-	.	ID=scaffold60|size524837:hsp:42249:3.12.0.2;Parent=scaffold60|size524837:hit:21120:3.12.0.2;Target=TRINITY_DN7986_c0_g2_i1 212 631 +;Gap=M420
scaffold60|size524837	blastn	match_part	224621	224774	136	-	.	ID=scaffold60|size524837:hsp:42250:3.12.0.2;Parent=scaffold60|size524837:hit:21120:3.12.0.2;Target=TRINITY_DN7986_c0_g2_i1 629 782 +;Gap=M154
scaffold60|size524837	blastn	match_part	224227	224543	305	-	.	ID=scaffold60|size524837:hsp:42251:3.12.0.2;Parent=scaffold60|size524837:hit:21120:3.12.0.2;Target=TRINITY_DN7986_c0_g2_i1 783 1099 +;Gap=M317
scaffold60|size524837	blastn	match_part	224084	224129	46	-	.	ID=scaffold60|size524837:hsp:42252:3.12.0.2;Parent=scaffold60|size524837:hit:21120:3.12.0.2;Target=TRINITY_DN7986_c0_g2_i1 1102 1147 +;Gap=M46
scaffold60|size524837	blastn	match_part	223715	223994	274	-	.	ID=scaffold60|size524837:hsp:42253:3.12.0.2;Parent=scaffold60|size524837:hit:21120:3.12.0.2;Target=TRINITY_DN7986_c0_g2_i1 1146 1425 +;Gap=M280
scaffold60|size524837	blastn	expressed_sequence_match	223946	225835	968	-	.	ID=scaffold60|size524837:hit:21121:3.12.0.2;Name=TRINITY_DN16400_c0_g1_i4;score=968
scaffold60|size524837	blastn	match_part	224856	225835	968	-	.	ID=scaffold60|size524837:hsp:42254:3.12.0.2;Parent=scaffold60|size524837:hit:21121:3.12.0.2;Target=TRINITY_DN16400_c0_g1_i4 1 980 +;Gap=M980
scaffold60|size524837	blastn	match_part	224621	224774	148	-	.	ID=scaffold60|size524837:hsp:42255:3.12.0.2;Parent=scaffold60|size524837:hit:21121:3.12.0.2;Target=TRINITY_DN16400_c0_g1_i4 978 1131 +;Gap=M154
scaffold60|size524837	blastn	match_part	224084	224543	448	-	.	ID=scaffold60|size524837:hsp:42256:3.12.0.2;Parent=scaffold60|size524837:hit:21121:3.12.0.2;Target=TRINITY_DN16400_c0_g1_i4 1132 1591 +;Gap=M460
scaffold60|size524837	blastn	match_part	223946	223994	49	-	.	ID=scaffold60|size524837:hsp:42257:3.12.0.2;Parent=scaffold60|size524837:hit:21121:3.12.0.2;Target=TRINITY_DN16400_c0_g1_i4 1590 1638 +;Gap=M49
scaffold60|size524837	blastn	expressed_sequence_match	223715	225835	968	-	.	ID=scaffold60|size524837:hit:21122:3.12.0.2;Name=TRINITY_DN16400_c0_g1_i6;score=968
scaffold60|size524837	blastn	match_part	224856	225835	968	-	.	ID=scaffold60|size524837:hsp:42258:3.12.0.2;Parent=scaffold60|size524837:hit:21122:3.12.0.2;Target=TRINITY_DN16400_c0_g1_i6 1 980 +;Gap=M980
scaffold60|size524837	blastn	match_part	224621	224774	148	-	.	ID=scaffold60|size524837:hsp:42259:3.12.0.2;Parent=scaffold60|size524837:hit:21122:3.12.0.2;Target=TRINITY_DN16400_c0_g1_i6 978 1131 +;Gap=M154
scaffold60|size524837	blastn	match_part	223715	224543	799	-	.	ID=scaffold60|size524837:hsp:42260:3.12.0.2;Parent=scaffold60|size524837:hit:21122:3.12.0.2;Target=TRINITY_DN16400_c0_g1_i6 1132 1960 +;Gap=M829
scaffold60|size524837	blastn	expressed_sequence_match	230710	232454	1679	-	.	ID=scaffold60|size524837:hit:21123:3.12.0.2;Name=TRINITY_DN16133_c0_g1_i2;score=1679
scaffold60|size524837	blastn	match_part	230710	232454	1679	-	.	ID=scaffold60|size524837:hsp:42261:3.12.0.2;Parent=scaffold60|size524837:hit:21123:3.12.0.2;Target=TRINITY_DN16133_c0_g1_i2 1 1745 +;Gap=M1745
scaffold60|size524837	blastn	expressed_sequence_match	230706	232491	571	-	.	ID=scaffold60|size524837:hit:21124:3.12.0.2;Name=TRINITY_DN8415_c0_g1_i1;score=571
scaffold60|size524837	blastn	match_part	231825	232491	571	-	.	ID=scaffold60|size524837:hsp:42262:3.12.0.2;Parent=scaffold60|size524837:hit:21124:3.12.0.2;Target=TRINITY_DN8415_c0_g1_i1 1 667 +;Gap=M667
scaffold60|size524837	blastn	match_part	230706	231734	891	-	.	ID=scaffold60|size524837:hsp:42263:3.12.0.2;Parent=scaffold60|size524837:hit:21124:3.12.0.2;Target=TRINITY_DN8415_c0_g1_i1 667 1695 +;Gap=M1029
scaffold60|size524837	blastn	expressed_sequence_match	230680	232454	1535	-	.	ID=scaffold60|size524837:hit:21125:3.12.0.2;Name=TRINITY_DN16133_c0_g1_i3;score=1535
scaffold60|size524837	blastn	match_part	230680	232454	1535	-	.	ID=scaffold60|size524837:hsp:42264:3.12.0.2;Parent=scaffold60|size524837:hit:21125:3.12.0.2;Target=TRINITY_DN16133_c0_g1_i3 1 1775 +;Gap=M1775
scaffold60|size524837	blastn	expressed_sequence_match	230071	230290	178	-	.	ID=scaffold60|size524837:hit:21126:3.12.0.2;Name=TRINITY_DN22817_c0_g1_i1;score=178
scaffold60|size524837	blastn	match_part	230071	230290	178	-	.	ID=scaffold60|size524837:hsp:42265:3.12.0.2;Parent=scaffold60|size524837:hit:21126:3.12.0.2;Target=TRINITY_DN22817_c0_g1_i1 1 220 +;Gap=M220
scaffold60|size524837	blastn	expressed_sequence_match	230680	232454	540	-	.	ID=scaffold60|size524837:hit:21127:3.12.0.2;Name=TRINITY_DN16133_c0_g1_i4;score=540
scaffold60|size524837	blastn	match_part	231825	232454	540	-	.	ID=scaffold60|size524837:hsp:42266:3.12.0.2;Parent=scaffold60|size524837:hit:21127:3.12.0.2;Target=TRINITY_DN16133_c0_g1_i4 1 630 +;Gap=M630
scaffold60|size524837	blastn	match_part	230680	231734	911	-	.	ID=scaffold60|size524837:hsp:42267:3.12.0.2;Parent=scaffold60|size524837:hit:21127:3.12.0.2;Target=TRINITY_DN16133_c0_g1_i4 630 1684 +;Gap=M1055
scaffold60|size524837	blastn	expressed_sequence_match	230376	230735	296	-	.	ID=scaffold60|size524837:hit:21128:3.12.0.2;Name=TRINITY_DN4339_c0_g2_i1;score=296
scaffold60|size524837	blastn	match_part	230376	230735	296	-	.	ID=scaffold60|size524837:hsp:42268:3.12.0.2;Parent=scaffold60|size524837:hit:21128:3.12.0.2;Target=TRINITY_DN4339_c0_g2_i1 1 365 +;Gap=M360
scaffold60|size524837	blastn	expressed_sequence_match	229635	230662	1018	-	.	ID=scaffold60|size524837:hit:21129:3.12.0.2;Name=TRINITY_DN7954_c0_g1_i1;score=1018
scaffold60|size524837	blastn	match_part	229635	230662	1018	-	.	ID=scaffold60|size524837:hsp:42269:3.12.0.2;Parent=scaffold60|size524837:hit:21129:3.12.0.2;Target=TRINITY_DN7954_c0_g1_i1 5 1033 +;Gap=M1028
scaffold60|size524837	blastn	expressed_sequence_match	230710	232454	540	-	.	ID=scaffold60|size524837:hit:21130:3.12.0.2;Name=TRINITY_DN16133_c0_g1_i1;score=540
scaffold60|size524837	blastn	match_part	231825	232454	540	-	.	ID=scaffold60|size524837:hsp:42270:3.12.0.2;Parent=scaffold60|size524837:hit:21130:3.12.0.2;Target=TRINITY_DN16133_c0_g1_i1 1 630 +;Gap=M630
scaffold60|size524837	blastn	match_part	230710	231734	1001	-	.	ID=scaffold60|size524837:hsp:42271:3.12.0.2;Parent=scaffold60|size524837:hit:21130:3.12.0.2;Target=TRINITY_DN16133_c0_g1_i1 630 1654 +;Gap=M1025
scaffold60|size524837	blastn	expressed_sequence_match	229562	229873	253	-	.	ID=scaffold60|size524837:hit:21131:3.12.0.2;Name=TRINITY_DN26878_c0_g1_i1;score=253
scaffold60|size524837	blastn	match_part	229562	229873	253	-	.	ID=scaffold60|size524837:hsp:42272:3.12.0.2;Parent=scaffold60|size524837:hit:21131:3.12.0.2;Target=TRINITY_DN26878_c0_g1_i1 1 307 +;Gap=M312
scaffold60|size524837	blastn	expressed_sequence_match	240275	241730	1450	-	.	ID=scaffold60|size524837:hit:21132:3.12.0.2;Name=TRINITY_DN5875_c0_g1_i1;score=1450
scaffold60|size524837	blastn	match_part	240275	241730	1450	-	.	ID=scaffold60|size524837:hsp:42273:3.12.0.2;Parent=scaffold60|size524837:hit:21132:3.12.0.2;Target=TRINITY_DN5875_c0_g1_i1 1 1456 +;Gap=M1456
scaffold60|size524837	blastn	expressed_sequence_match	242026	254116	4697	+	.	ID=scaffold60|size524837:hit:21133:3.12.0.2;Name=TRINITY_DN17998_c1_g1_i2;score=4697
scaffold60|size524837	blastn	match_part	242026	246794	4697	+	.	ID=scaffold60|size524837:hsp:42274:3.12.0.2;Parent=scaffold60|size524837:hit:21133:3.12.0.2;Target=TRINITY_DN17998_c1_g1_i2 11 4779 +;Gap=M4769
scaffold60|size524837	blastn	match_part	246876	247524	643	+	.	ID=scaffold60|size524837:hsp:42275:3.12.0.2;Parent=scaffold60|size524837:hit:21133:3.12.0.2;Target=TRINITY_DN17998_c1_g1_i2 4778 5426 +;Gap=M649
scaffold60|size524837	blastn	match_part	247620	248101	482	+	.	ID=scaffold60|size524837:hsp:42276:3.12.0.2;Parent=scaffold60|size524837:hit:21133:3.12.0.2;Target=TRINITY_DN17998_c1_g1_i2 5427 5908 +;Gap=M482
scaffold60|size524837	blastn	match_part	248172	250230	2035	+	.	ID=scaffold60|size524837:hsp:42277:3.12.0.2;Parent=scaffold60|size524837:hit:21133:3.12.0.2;Target=TRINITY_DN17998_c1_g1_i2 5905 7963 +;Gap=M2059
scaffold60|size524837	blastn	match_part	250332	252510	2095	+	.	ID=scaffold60|size524837:hsp:42278:3.12.0.2;Parent=scaffold60|size524837:hit:21133:3.12.0.2;Target=TRINITY_DN17998_c1_g1_i2 7963 10141 +;Gap=M2179
scaffold60|size524837	blastn	match_part	252601	253362	744	+	.	ID=scaffold60|size524837:hsp:42279:3.12.0.2;Parent=scaffold60|size524837:hit:21133:3.12.0.2;Target=TRINITY_DN17998_c1_g1_i2 10141 10902 +;Gap=M762
scaffold60|size524837	blastn	match_part	253444	253544	101	+	.	ID=scaffold60|size524837:hsp:42280:3.12.0.2;Parent=scaffold60|size524837:hit:21133:3.12.0.2;Target=TRINITY_DN17998_c1_g1_i2 10901 11001 +;Gap=M101
scaffold60|size524837	blastn	match_part	253631	254116	462	+	.	ID=scaffold60|size524837:hsp:42281:3.12.0.2;Parent=scaffold60|size524837:hit:21133:3.12.0.2;Target=TRINITY_DN17998_c1_g1_i2 11001 11486 +;Gap=M486
scaffold60|size524837	blastn	expressed_sequence_match	253340	253544	193	+	.	ID=scaffold60|size524837:hit:21134:3.12.0.2;Name=TRINITY_DN17998_c1_g1_i3;score=193
scaffold60|size524837	blastn	match_part	253340	253544	193	+	.	ID=scaffold60|size524837:hsp:42282:3.12.0.2;Parent=scaffold60|size524837:hit:21134:3.12.0.2;Target=TRINITY_DN17998_c1_g1_i3 1 205 +;Gap=M205
scaffold60|size524837	blastn	expressed_sequence_match	242026	254769	4697	+	.	ID=scaffold60|size524837:hit:21135:3.12.0.2;Name=TRINITY_DN17998_c1_g1_i4;score=4697
scaffold60|size524837	blastn	match_part	242026	246794	4697	+	.	ID=scaffold60|size524837:hsp:42283:3.12.0.2;Parent=scaffold60|size524837:hit:21135:3.12.0.2;Target=TRINITY_DN17998_c1_g1_i4 11 4779 +;Gap=M4769
scaffold60|size524837	blastn	match_part	246876	247524	643	+	.	ID=scaffold60|size524837:hsp:42284:3.12.0.2;Parent=scaffold60|size524837:hit:21135:3.12.0.2;Target=TRINITY_DN17998_c1_g1_i4 4778 5426 +;Gap=M649
scaffold60|size524837	blastn	match_part	247620	248101	482	+	.	ID=scaffold60|size524837:hsp:42285:3.12.0.2;Parent=scaffold60|size524837:hit:21135:3.12.0.2;Target=TRINITY_DN17998_c1_g1_i4 5427 5908 +;Gap=M482
scaffold60|size524837	blastn	match_part	248172	250230	2035	+	.	ID=scaffold60|size524837:hsp:42286:3.12.0.2;Parent=scaffold60|size524837:hit:21135:3.12.0.2;Target=TRINITY_DN17998_c1_g1_i4 5905 7963 +;Gap=M2059
scaffold60|size524837	blastn	match_part	250332	252510	2107	+	.	ID=scaffold60|size524837:hsp:42287:3.12.0.2;Parent=scaffold60|size524837:hit:21135:3.12.0.2;Target=TRINITY_DN17998_c1_g1_i4 7963 10141 +;Gap=M2179
scaffold60|size524837	blastn	match_part	252601	253362	744	+	.	ID=scaffold60|size524837:hsp:42288:3.12.0.2;Parent=scaffold60|size524837:hit:21135:3.12.0.2;Target=TRINITY_DN17998_c1_g1_i4 10141 10902 +;Gap=M762
scaffold60|size524837	blastn	match_part	253444	253544	101	+	.	ID=scaffold60|size524837:hsp:42289:3.12.0.2;Parent=scaffold60|size524837:hit:21135:3.12.0.2;Target=TRINITY_DN17998_c1_g1_i4 10901 11001 +;Gap=M101
scaffold60|size524837	blastn	match_part	253631	253741	93	+	.	ID=scaffold60|size524837:hsp:42290:3.12.0.2;Parent=scaffold60|size524837:hit:21135:3.12.0.2;Target=TRINITY_DN17998_c1_g1_i4 11001 11111 +;Gap=M111
scaffold60|size524837	blastn	match_part	253820	254769	890	+	.	ID=scaffold60|size524837:hsp:42291:3.12.0.2;Parent=scaffold60|size524837:hit:21135:3.12.0.2;Target=TRINITY_DN17998_c1_g1_i4 11107 12056 +;Gap=M950
scaffold60|size524837	blastn	expressed_sequence_match	242027	254294	451	-	.	ID=scaffold60|size524837:hit:21136:3.12.0.2;Name=TRINITY_DN9905_c0_g1_i2;score=451
scaffold60|size524837	blastn	match_part	253820	254294	451	-	.	ID=scaffold60|size524837:hsp:42292:3.12.0.2;Parent=scaffold60|size524837:hit:21136:3.12.0.2;Target=TRINITY_DN9905_c0_g1_i2 1 475 +;Gap=M475
scaffold60|size524837	blastn	match_part	253631	253741	93	-	.	ID=scaffold60|size524837:hsp:42293:3.12.0.2;Parent=scaffold60|size524837:hit:21136:3.12.0.2;Target=TRINITY_DN9905_c0_g1_i2 471 581 +;Gap=M111
scaffold60|size524837	blastn	match_part	253444	253544	101	-	.	ID=scaffold60|size524837:hsp:42294:3.12.0.2;Parent=scaffold60|size524837:hit:21136:3.12.0.2;Target=TRINITY_DN9905_c0_g1_i2 581 681 +;Gap=M101
scaffold60|size524837	blastn	match_part	252601	253362	744	-	.	ID=scaffold60|size524837:hsp:42295:3.12.0.2;Parent=scaffold60|size524837:hit:21136:3.12.0.2;Target=TRINITY_DN9905_c0_g1_i2 680 1441 +;Gap=M762
scaffold60|size524837	blastn	match_part	250332	252510	2119	-	.	ID=scaffold60|size524837:hsp:42296:3.12.0.2;Parent=scaffold60|size524837:hit:21136:3.12.0.2;Target=TRINITY_DN9905_c0_g1_i2 1441 3619 +;Gap=M2179
scaffold60|size524837	blastn	match_part	248172	250230	2023	-	.	ID=scaffold60|size524837:hsp:42297:3.12.0.2;Parent=scaffold60|size524837:hit:21136:3.12.0.2;Target=TRINITY_DN9905_c0_g1_i2 3619 5677 +;Gap=M2059
scaffold60|size524837	blastn	match_part	247833	248101	251	-	.	ID=scaffold60|size524837:hsp:42298:3.12.0.2;Parent=scaffold60|size524837:hit:21136:3.12.0.2;Target=TRINITY_DN9905_c0_g1_i2 5674 5942 +;Gap=M269
scaffold60|size524837	blastn	match_part	247620	247738	119	-	.	ID=scaffold60|size524837:hsp:42299:3.12.0.2;Parent=scaffold60|size524837:hit:21136:3.12.0.2;Target=TRINITY_DN9905_c0_g1_i2 5942 6060 +;Gap=M119
scaffold60|size524837	blastn	match_part	246876	247524	637	-	.	ID=scaffold60|size524837:hsp:42300:3.12.0.2;Parent=scaffold60|size524837:hit:21136:3.12.0.2;Target=TRINITY_DN9905_c0_g1_i2 6061 6709 +;Gap=M649
scaffold60|size524837	blastn	match_part	242027	246794	4678	-	.	ID=scaffold60|size524837:hsp:42301:3.12.0.2;Parent=scaffold60|size524837:hit:21136:3.12.0.2;Target=TRINITY_DN9905_c0_g1_i2 6708 11475 +;Gap=M4768
scaffold60|size524837	blastn	expressed_sequence_match	242026	254769	4697	+	.	ID=scaffold60|size524837:hit:21137:3.12.0.2;Name=TRINITY_DN17998_c1_g1_i5;score=4697
scaffold60|size524837	blastn	match_part	242026	246794	4697	+	.	ID=scaffold60|size524837:hsp:42302:3.12.0.2;Parent=scaffold60|size524837:hit:21137:3.12.0.2;Target=TRINITY_DN17998_c1_g1_i5 11 4779 +;Gap=M4769
scaffold60|size524837	blastn	match_part	246876	247524	643	+	.	ID=scaffold60|size524837:hsp:42303:3.12.0.2;Parent=scaffold60|size524837:hit:21137:3.12.0.2;Target=TRINITY_DN17998_c1_g1_i5 4778 5426 +;Gap=M649
scaffold60|size524837	blastn	match_part	247620	248101	482	+	.	ID=scaffold60|size524837:hsp:42304:3.12.0.2;Parent=scaffold60|size524837:hit:21137:3.12.0.2;Target=TRINITY_DN17998_c1_g1_i5 5427 5908 +;Gap=M482
scaffold60|size524837	blastn	match_part	248172	250230	2035	+	.	ID=scaffold60|size524837:hsp:42305:3.12.0.2;Parent=scaffold60|size524837:hit:21137:3.12.0.2;Target=TRINITY_DN17998_c1_g1_i5 5905 7963 +;Gap=M2059
scaffold60|size524837	blastn	match_part	250332	253362	2915	+	.	ID=scaffold60|size524837:hsp:42306:3.12.0.2;Parent=scaffold60|size524837:hit:21137:3.12.0.2;Target=TRINITY_DN17998_c1_g1_i5 7963 10996 +;Gap=M3031
scaffold60|size524837	blastn	match_part	253444	253544	101	+	.	ID=scaffold60|size524837:hsp:42307:3.12.0.2;Parent=scaffold60|size524837:hit:21137:3.12.0.2;Target=TRINITY_DN17998_c1_g1_i5 10995 11095 +;Gap=M101
scaffold60|size524837	blastn	match_part	253631	253741	93	+	.	ID=scaffold60|size524837:hsp:42308:3.12.0.2;Parent=scaffold60|size524837:hit:21137:3.12.0.2;Target=TRINITY_DN17998_c1_g1_i5 11095 11205 +;Gap=M111
scaffold60|size524837	blastn	match_part	253820	254769	890	+	.	ID=scaffold60|size524837:hsp:42309:3.12.0.2;Parent=scaffold60|size524837:hit:21137:3.12.0.2;Target=TRINITY_DN17998_c1_g1_i5 11201 12150 +;Gap=M950
scaffold60|size524837	blastn	expressed_sequence_match	251516	254294	451	-	.	ID=scaffold60|size524837:hit:21138:3.12.0.2;Name=TRINITY_DN9905_c0_g1_i4;score=451
scaffold60|size524837	blastn	match_part	253820	254294	451	-	.	ID=scaffold60|size524837:hsp:42310:3.12.0.2;Parent=scaffold60|size524837:hit:21138:3.12.0.2;Target=TRINITY_DN9905_c0_g1_i4 1 475 +;Gap=M475
scaffold60|size524837	blastn	match_part	253444	253741	256	-	.	ID=scaffold60|size524837:hsp:42311:3.12.0.2;Parent=scaffold60|size524837:hit:21138:3.12.0.2;Target=TRINITY_DN9905_c0_g1_i4 471 768 +;Gap=M298
scaffold60|size524837	blastn	match_part	252601	253362	744	-	.	ID=scaffold60|size524837:hsp:42312:3.12.0.2;Parent=scaffold60|size524837:hit:21138:3.12.0.2;Target=TRINITY_DN9905_c0_g1_i4 767 1528 +;Gap=M762
scaffold60|size524837	blastn	match_part	251516	252510	965	-	.	ID=scaffold60|size524837:hsp:42313:3.12.0.2;Parent=scaffold60|size524837:hit:21138:3.12.0.2;Target=TRINITY_DN9905_c0_g1_i4 1528 2522 +;Gap=M995
scaffold60|size524837	blastn	expressed_sequence_match	242026	249143	4697	+	.	ID=scaffold60|size524837:hit:21139:3.12.0.2;Name=TRINITY_DN17998_c1_g1_i8;score=4697
scaffold60|size524837	blastn	match_part	242026	246794	4697	+	.	ID=scaffold60|size524837:hsp:42314:3.12.0.2;Parent=scaffold60|size524837:hit:21139:3.12.0.2;Target=TRINITY_DN17998_c1_g1_i8 11 4779 +;Gap=M4769
scaffold60|size524837	blastn	match_part	246876	247524	643	+	.	ID=scaffold60|size524837:hsp:42315:3.12.0.2;Parent=scaffold60|size524837:hit:21139:3.12.0.2;Target=TRINITY_DN17998_c1_g1_i8 4778 5426 +;Gap=M649
scaffold60|size524837	blastn	match_part	247620	247738	119	+	.	ID=scaffold60|size524837:hsp:42316:3.12.0.2;Parent=scaffold60|size524837:hit:21139:3.12.0.2;Target=TRINITY_DN17998_c1_g1_i8 5427 5545 +;Gap=M119
scaffold60|size524837	blastn	match_part	247879	248101	223	+	.	ID=scaffold60|size524837:hsp:42317:3.12.0.2;Parent=scaffold60|size524837:hit:21139:3.12.0.2;Target=TRINITY_DN17998_c1_g1_i8 5545 5767 +;Gap=M223
scaffold60|size524837	blastn	match_part	248172	249143	960	+	.	ID=scaffold60|size524837:hsp:42318:3.12.0.2;Parent=scaffold60|size524837:hit:21139:3.12.0.2;Target=TRINITY_DN17998_c1_g1_i8 5764 6735 +;Gap=M972
scaffold60|size524837	blastn	expressed_sequence_match	254275	254865	537	-	.	ID=scaffold60|size524837:hit:21140:3.12.0.2;Name=TRINITY_DN9905_c0_g2_i1;score=537
scaffold60|size524837	blastn	match_part	254275	254865	537	-	.	ID=scaffold60|size524837:hsp:42319:3.12.0.2;Parent=scaffold60|size524837:hit:21140:3.12.0.2;Target=TRINITY_DN9905_c0_g2_i1 1 591 +;Gap=M591
scaffold60|size524837	blastn	expressed_sequence_match	278815	281860	2950	+	.	ID=scaffold60|size524837:hit:21141:3.12.0.2;Name=TRINITY_DN17873_c2_g1_i3;score=2950
scaffold60|size524837	blastn	match_part	278815	281860	2950	+	.	ID=scaffold60|size524837:hsp:42320:3.12.0.2;Parent=scaffold60|size524837:hit:21141:3.12.0.2;Target=TRINITY_DN17873_c2_g1_i3 164 3212 +;Gap=M3046
scaffold60|size524837	blastn	expressed_sequence_match	278877	282142	2349	+	.	ID=scaffold60|size524837:hit:21142:3.12.0.2;Name=TRINITY_DN17873_c2_g1_i4;score=2349
scaffold60|size524837	blastn	match_part	278877	281299	2349	+	.	ID=scaffold60|size524837:hsp:42321:3.12.0.2;Parent=scaffold60|size524837:hit:21142:3.12.0.2;Target=TRINITY_DN17873_c2_g1_i4 206 2630 +;Gap=M2423
scaffold60|size524837	blastn	match_part	281388	282142	743	+	.	ID=scaffold60|size524837:hsp:42322:3.12.0.2;Parent=scaffold60|size524837:hit:21142:3.12.0.2;Target=TRINITY_DN17873_c2_g1_i4 2631 3385 +;Gap=M755
scaffold60|size524837	blastn	expressed_sequence_match	278815	282142	1097	+	.	ID=scaffold60|size524837:hit:21143:3.12.0.2;Name=TRINITY_DN17873_c2_g1_i5;score=1097
scaffold60|size524837	blastn	match_part	278815	280069	1097	+	.	ID=scaffold60|size524837:hsp:42323:3.12.0.2;Parent=scaffold60|size524837:hit:21143:3.12.0.2;Target=TRINITY_DN17873_c2_g1_i5 164 1420 +;Gap=M1255
scaffold60|size524837	blastn	match_part	280072	281299	1168	+	.	ID=scaffold60|size524837:hsp:42324:3.12.0.2;Parent=scaffold60|size524837:hit:21143:3.12.0.2;Target=TRINITY_DN17873_c2_g1_i5 1435 2662 +;Gap=M1228
scaffold60|size524837	blastn	match_part	281388	282142	743	+	.	ID=scaffold60|size524837:hsp:42325:3.12.0.2;Parent=scaffold60|size524837:hit:21143:3.12.0.2;Target=TRINITY_DN17873_c2_g1_i5 2663 3417 +;Gap=M755
scaffold60|size524837	blastn	expressed_sequence_match	278877	281860	2910	+	.	ID=scaffold60|size524837:hit:21144:3.12.0.2;Name=TRINITY_DN17873_c2_g1_i6;score=2910
scaffold60|size524837	blastn	match_part	278877	281860	2910	+	.	ID=scaffold60|size524837:hsp:42326:3.12.0.2;Parent=scaffold60|size524837:hit:21144:3.12.0.2;Target=TRINITY_DN17873_c2_g1_i6 206 3191 +;Gap=M2984
scaffold60|size524837	blastn	expressed_sequence_match	278877	280410	1023	+	.	ID=scaffold60|size524837:hit:21145:3.12.0.2;Name=TRINITY_DN17873_c2_g1_i9;score=1023
scaffold60|size524837	blastn	match_part	278877	280069	1023	+	.	ID=scaffold60|size524837:hsp:42327:3.12.0.2;Parent=scaffold60|size524837:hit:21145:3.12.0.2;Target=TRINITY_DN17873_c2_g1_i9 206 1400 +;Gap=M1193
scaffold60|size524837	blastn	match_part	280072	280410	297	+	.	ID=scaffold60|size524837:hsp:42328:3.12.0.2;Parent=scaffold60|size524837:hit:21145:3.12.0.2;Target=TRINITY_DN17873_c2_g1_i9 1415 1753 +;Gap=M339
scaffold60|size524837	blastn	expressed_sequence_match	278815	282241	1109	+	.	ID=scaffold60|size524837:hit:21146:3.12.0.2;Name=TRINITY_DN17873_c2_g1_i10;score=1109
scaffold60|size524837	blastn	match_part	278815	280069	1109	+	.	ID=scaffold60|size524837:hsp:42329:3.12.0.2;Parent=scaffold60|size524837:hit:21146:3.12.0.2;Target=TRINITY_DN17873_c2_g1_i10 164 1420 +;Gap=M1255
scaffold60|size524837	blastn	match_part	280072	281299	1168	+	.	ID=scaffold60|size524837:hsp:42330:3.12.0.2;Parent=scaffold60|size524837:hit:21146:3.12.0.2;Target=TRINITY_DN17873_c2_g1_i10 1435 2662 +;Gap=M1228
scaffold60|size524837	blastn	match_part	281388	281860	473	+	.	ID=scaffold60|size524837:hsp:42331:3.12.0.2;Parent=scaffold60|size524837:hit:21146:3.12.0.2;Target=TRINITY_DN17873_c2_g1_i10 2663 3135 +;Gap=M473
scaffold60|size524837	blastn	match_part	281942	282241	271	+	.	ID=scaffold60|size524837:hsp:42332:3.12.0.2;Parent=scaffold60|size524837:hit:21146:3.12.0.2;Target=TRINITY_DN17873_c2_g1_i10 3136 3434 +;Gap=M300
scaffold60|size524837	blastn	expressed_sequence_match	281277	282239	584	+	.	ID=scaffold60|size524837:hit:21147:3.12.0.2;Name=TRINITY_DN9720_c0_g1_i1;score=584
scaffold60|size524837	blastn	match_part	281277	281860	584	+	.	ID=scaffold60|size524837:hsp:42333:3.12.0.2;Parent=scaffold60|size524837:hit:21147:3.12.0.2;Target=TRINITY_DN9720_c0_g1_i1 1 584 +;Gap=M584
scaffold60|size524837	blastn	match_part	281942	282239	275	+	.	ID=scaffold60|size524837:hsp:42334:3.12.0.2;Parent=scaffold60|size524837:hit:21147:3.12.0.2;Target=TRINITY_DN9720_c0_g1_i1 585 881 +;Gap=M298
scaffold60|size524837	blastn	expressed_sequence_match	278877	282241	2349	+	.	ID=scaffold60|size524837:hit:21148:3.12.0.2;Name=TRINITY_DN17873_c2_g1_i1;score=2349
scaffold60|size524837	blastn	match_part	278877	281299	2349	+	.	ID=scaffold60|size524837:hsp:42335:3.12.0.2;Parent=scaffold60|size524837:hit:21148:3.12.0.2;Target=TRINITY_DN17873_c2_g1_i1 206 2630 +;Gap=M2423
scaffold60|size524837	blastn	match_part	281388	281860	473	+	.	ID=scaffold60|size524837:hsp:42336:3.12.0.2;Parent=scaffold60|size524837:hit:21148:3.12.0.2;Target=TRINITY_DN17873_c2_g1_i1 2631 3103 +;Gap=M473
scaffold60|size524837	blastn	match_part	281942	282241	271	+	.	ID=scaffold60|size524837:hsp:42337:3.12.0.2;Parent=scaffold60|size524837:hit:21148:3.12.0.2;Target=TRINITY_DN17873_c2_g1_i1 3104 3402 +;Gap=M300
scaffold60|size524837	blastn	expressed_sequence_match	278877	282239	1059	+	.	ID=scaffold60|size524837:hit:21149:3.12.0.2;Name=TRINITY_DN9720_c0_g2_i1;score=1059
scaffold60|size524837	blastn	match_part	278877	280069	1059	+	.	ID=scaffold60|size524837:hsp:42338:3.12.0.2;Parent=scaffold60|size524837:hit:21149:3.12.0.2;Target=TRINITY_DN9720_c0_g2_i1 165 1359 +;Gap=M1193
scaffold60|size524837	blastn	match_part	280072	281299	1174	+	.	ID=scaffold60|size524837:hsp:42339:3.12.0.2;Parent=scaffold60|size524837:hit:21149:3.12.0.2;Target=TRINITY_DN9720_c0_g2_i1 1374 2601 +;Gap=M1228
scaffold60|size524837	blastn	match_part	281388	281860	473	+	.	ID=scaffold60|size524837:hsp:42340:3.12.0.2;Parent=scaffold60|size524837:hit:21149:3.12.0.2;Target=TRINITY_DN9720_c0_g2_i1 2602 3074 +;Gap=M473
scaffold60|size524837	blastn	match_part	281942	282239	275	+	.	ID=scaffold60|size524837:hsp:42341:3.12.0.2;Parent=scaffold60|size524837:hit:21149:3.12.0.2;Target=TRINITY_DN9720_c0_g2_i1 3075 3371 +;Gap=M298
scaffold60|size524837	blastn	expressed_sequence_match	278815	281860	1097	+	.	ID=scaffold60|size524837:hit:21150:3.12.0.2;Name=TRINITY_DN17873_c2_g1_i2;score=1097
scaffold60|size524837	blastn	match_part	278815	280069	1097	+	.	ID=scaffold60|size524837:hsp:42342:3.12.0.2;Parent=scaffold60|size524837:hit:21150:3.12.0.2;Target=TRINITY_DN17873_c2_g1_i2 164 1420 +;Gap=M1255
scaffold60|size524837	blastn	match_part	280072	281860	1729	+	.	ID=scaffold60|size524837:hsp:42343:3.12.0.2;Parent=scaffold60|size524837:hit:21150:3.12.0.2;Target=TRINITY_DN17873_c2_g1_i2 1435 3223 +;Gap=M1789
scaffold60|size524837	blastn	expressed_sequence_match	284679	288833	908	-	.	ID=scaffold60|size524837:hit:21151:3.12.0.2;Name=TRINITY_DN1098_c0_g1_i1;score=908
scaffold60|size524837	blastn	match_part	287926	288833	908	-	.	ID=scaffold60|size524837:hsp:42344:3.12.0.2;Parent=scaffold60|size524837:hit:21151:3.12.0.2;Target=TRINITY_DN1098_c0_g1_i1 1 908 +;Gap=M908
scaffold60|size524837	blastn	match_part	287640	287843	204	-	.	ID=scaffold60|size524837:hsp:42345:3.12.0.2;Parent=scaffold60|size524837:hit:21151:3.12.0.2;Target=TRINITY_DN1098_c0_g1_i1 908 1111 +;Gap=M204
scaffold60|size524837	blastn	match_part	286710	287551	842	-	.	ID=scaffold60|size524837:hsp:42346:3.12.0.2;Parent=scaffold60|size524837:hit:21151:3.12.0.2;Target=TRINITY_DN1098_c0_g1_i1 1112 1953 +;Gap=M842
scaffold60|size524837	blastn	match_part	285040	286595	1556	-	.	ID=scaffold60|size524837:hsp:42347:3.12.0.2;Parent=scaffold60|size524837:hit:21151:3.12.0.2;Target=TRINITY_DN1098_c0_g1_i1 1953 3508 +;Gap=M1556
scaffold60|size524837	blastn	match_part	284679	284742	64	-	.	ID=scaffold60|size524837:hsp:42348:3.12.0.2;Parent=scaffold60|size524837:hit:21151:3.12.0.2;Target=TRINITY_DN1098_c0_g1_i1 3591 3654 +;Gap=M64
scaffold60|size524837	blastn	expressed_sequence_match	285820	288814	889	-	.	ID=scaffold60|size524837:hit:21152:3.12.0.2;Name=TRINITY_DN16658_c0_g4_i2;score=889
scaffold60|size524837	blastn	match_part	287926	288814	889	-	.	ID=scaffold60|size524837:hsp:42349:3.12.0.2;Parent=scaffold60|size524837:hit:21152:3.12.0.2;Target=TRINITY_DN16658_c0_g4_i2 1 889 +;Gap=M889
scaffold60|size524837	blastn	match_part	286710	287843	1134	-	.	ID=scaffold60|size524837:hsp:42350:3.12.0.2;Parent=scaffold60|size524837:hit:21152:3.12.0.2;Target=TRINITY_DN16658_c0_g4_i2 889 2022 +;Gap=M1134
scaffold60|size524837	blastn	match_part	285820	286595	776	-	.	ID=scaffold60|size524837:hsp:42351:3.12.0.2;Parent=scaffold60|size524837:hit:21152:3.12.0.2;Target=TRINITY_DN16658_c0_g4_i2 2022 2797 +;Gap=M776
scaffold60|size524837	blastn	expressed_sequence_match	285820	288814	889	-	.	ID=scaffold60|size524837:hit:21153:3.12.0.2;Name=TRINITY_DN16658_c0_g4_i3;score=889
scaffold60|size524837	blastn	match_part	287926	288814	889	-	.	ID=scaffold60|size524837:hsp:42352:3.12.0.2;Parent=scaffold60|size524837:hit:21153:3.12.0.2;Target=TRINITY_DN16658_c0_g4_i3 1 889 +;Gap=M889
scaffold60|size524837	blastn	match_part	287640	287843	204	-	.	ID=scaffold60|size524837:hsp:42353:3.12.0.2;Parent=scaffold60|size524837:hit:21153:3.12.0.2;Target=TRINITY_DN16658_c0_g4_i3 889 1092 +;Gap=M204
scaffold60|size524837	blastn	match_part	285820	287551	1732	-	.	ID=scaffold60|size524837:hsp:42354:3.12.0.2;Parent=scaffold60|size524837:hit:21153:3.12.0.2;Target=TRINITY_DN16658_c0_g4_i3 1093 2824 +;Gap=M1732
scaffold60|size524837	blastn	expressed_sequence_match	284679	288833	908	-	.	ID=scaffold60|size524837:hit:21154:3.12.0.2;Name=TRINITY_DN1098_c0_g2_i1;score=908
scaffold60|size524837	blastn	match_part	287926	288833	908	-	.	ID=scaffold60|size524837:hsp:42355:3.12.0.2;Parent=scaffold60|size524837:hit:21154:3.12.0.2;Target=TRINITY_DN1098_c0_g2_i1 1 908 +;Gap=M908
scaffold60|size524837	blastn	match_part	287640	287843	204	-	.	ID=scaffold60|size524837:hsp:42356:3.12.0.2;Parent=scaffold60|size524837:hit:21154:3.12.0.2;Target=TRINITY_DN1098_c0_g2_i1 908 1111 +;Gap=M204
scaffold60|size524837	blastn	match_part	286710	287551	842	-	.	ID=scaffold60|size524837:hsp:42357:3.12.0.2;Parent=scaffold60|size524837:hit:21154:3.12.0.2;Target=TRINITY_DN1098_c0_g2_i1 1112 1953 +;Gap=M842
scaffold60|size524837	blastn	match_part	284879	286595	1717	-	.	ID=scaffold60|size524837:hsp:42358:3.12.0.2;Parent=scaffold60|size524837:hit:21154:3.12.0.2;Target=TRINITY_DN1098_c0_g2_i1 1953 3669 +;Gap=M1717
scaffold60|size524837	blastn	match_part	284679	284742	64	-	.	ID=scaffold60|size524837:hsp:42359:3.12.0.2;Parent=scaffold60|size524837:hit:21154:3.12.0.2;Target=TRINITY_DN1098_c0_g2_i1 3754 3817 +;Gap=M64
scaffold60|size524837	blastn	expressed_sequence_match	284482	284695	214	+	.	ID=scaffold60|size524837:hit:21155:3.12.0.2;Name=TRINITY_DN12031_c0_g1_i1;score=214
scaffold60|size524837	blastn	match_part	284482	284695	214	+	.	ID=scaffold60|size524837:hsp:42360:3.12.0.2;Parent=scaffold60|size524837:hit:21155:3.12.0.2;Target=TRINITY_DN12031_c0_g1_i1 1 214 +;Gap=M214
scaffold60|size524837	blastn	expressed_sequence_match	284648	285866	95	+	.	ID=scaffold60|size524837:hit:21156:3.12.0.2;Name=TRINITY_DN11516_c0_g1_i1;score=95
scaffold60|size524837	blastn	match_part	284648	284742	95	+	.	ID=scaffold60|size524837:hsp:42361:3.12.0.2;Parent=scaffold60|size524837:hit:21156:3.12.0.2;Target=TRINITY_DN11516_c0_g1_i1 1 95 +;Gap=M95
scaffold60|size524837	blastn	match_part	284879	285866	988	+	.	ID=scaffold60|size524837:hsp:42362:3.12.0.2;Parent=scaffold60|size524837:hit:21156:3.12.0.2;Target=TRINITY_DN11516_c0_g1_i1 180 1167 +;Gap=M988
scaffold60|size524837	blastn	expressed_sequence_match	284648	285866	95	+	.	ID=scaffold60|size524837:hit:21157:3.12.0.2;Name=TRINITY_DN11516_c0_g1_i2;score=95
scaffold60|size524837	blastn	match_part	284648	284742	95	+	.	ID=scaffold60|size524837:hsp:42363:3.12.0.2;Parent=scaffold60|size524837:hit:21157:3.12.0.2;Target=TRINITY_DN11516_c0_g1_i2 1 95 +;Gap=M95
scaffold60|size524837	blastn	match_part	285040	285866	827	+	.	ID=scaffold60|size524837:hsp:42364:3.12.0.2;Parent=scaffold60|size524837:hit:21157:3.12.0.2;Target=TRINITY_DN11516_c0_g1_i2 178 1004 +;Gap=M827
scaffold60|size524837	blastn	expressed_sequence_match	284410	284627	218	-	.	ID=scaffold60|size524837:hit:21158:3.12.0.2;Name=TRINITY_DN28873_c0_g1_i1;score=218
scaffold60|size524837	blastn	match_part	284410	284627	218	-	.	ID=scaffold60|size524837:hsp:42365:3.12.0.2;Parent=scaffold60|size524837:hit:21158:3.12.0.2;Target=TRINITY_DN28873_c0_g1_i1 1 218 +;Gap=M218
scaffold60|size524837	blastn	expressed_sequence_match	282244	282458	161	-	.	ID=scaffold60|size524837:hit:21159:3.12.0.2;Name=TRINITY_DN7535_c0_g1_i1;score=161
scaffold60|size524837	blastn	match_part	282244	282458	161	-	.	ID=scaffold60|size524837:hsp:42366:3.12.0.2;Parent=scaffold60|size524837:hit:21159:3.12.0.2;Target=TRINITY_DN7535_c0_g1_i1 1 215 +;Gap=M215
scaffold60|size524837	blastn	expressed_sequence_match	282244	284503	2224	-	.	ID=scaffold60|size524837:hit:21160:3.12.0.2;Name=TRINITY_DN7535_c0_g3_i1;score=2224
scaffold60|size524837	blastn	match_part	282244	284503	2224	-	.	ID=scaffold60|size524837:hsp:42367:3.12.0.2;Parent=scaffold60|size524837:hit:21160:3.12.0.2;Target=TRINITY_DN7535_c0_g3_i1 1 2260 +;Gap=M2260
scaffold60|size524837	blastn	expressed_sequence_match	288736	289705	49	+	.	ID=scaffold60|size524837:hit:21161:3.12.0.2;Name=TRINITY_DN4325_c0_g1_i1;score=49
scaffold60|size524837	blastn	match_part	288736	288784	49	+	.	ID=scaffold60|size524837:hsp:42368:3.12.0.2;Parent=scaffold60|size524837:hit:21161:3.12.0.2;Target=TRINITY_DN4325_c0_g1_i1 1 49 +;Gap=M49
scaffold60|size524837	blastn	match_part	289019	289705	687	+	.	ID=scaffold60|size524837:hsp:42369:3.12.0.2;Parent=scaffold60|size524837:hit:21161:3.12.0.2;Target=TRINITY_DN4325_c0_g1_i1 48 734 +;Gap=M687
scaffold60|size524837	est2genome	expressed_sequence_match	210413	210606	729	+	.	ID=scaffold60|size524837:hit:21162:3.12.0.2;Name=TRINITY_DN12621_c0_g3_i1;score=729
scaffold60|size524837	est2genome	match_part	210413	210606	729	+	.	ID=scaffold60|size524837:hsp:42370:3.12.0.2;Parent=scaffold60|size524837:hit:21162:3.12.0.2;Target=TRINITY_DN12621_c0_g3_i1 25 220 -;Gap=M194
scaffold60|size524837	est2genome	expressed_sequence_match	205732	205986	1095	+	.	ID=scaffold60|size524837:hit:21163:3.12.0.2;Name=TRINITY_DN13298_c0_g1_i1;score=1095
scaffold60|size524837	est2genome	match_part	205732	205986	1095	+	.	ID=scaffold60|size524837:hsp:42371:3.12.0.2;Parent=scaffold60|size524837:hit:21163:3.12.0.2;Target=TRINITY_DN13298_c0_g1_i1 26 280 +;Gap=M255
scaffold60|size524837	est2genome	expressed_sequence_match	204533	204746	911	+	.	ID=scaffold60|size524837:hit:21164:3.12.0.2;Name=TRINITY_DN2787_c0_g1_i1;score=911
scaffold60|size524837	est2genome	match_part	204533	204746	911	+	.	ID=scaffold60|size524837:hsp:42372:3.12.0.2;Parent=scaffold60|size524837:hit:21164:3.12.0.2;Target=TRINITY_DN2787_c0_g1_i1 1 217 +;Gap=M214
scaffold60|size524837	est2genome	expressed_sequence_match	207160	207436	1217	+	.	ID=scaffold60|size524837:hit:21165:3.12.0.2;Name=TRINITY_DN9744_c0_g1_i2;score=1217
scaffold60|size524837	est2genome	match_part	207160	207436	1217	+	.	ID=scaffold60|size524837:hsp:42373:3.12.0.2;Parent=scaffold60|size524837:hit:21165:3.12.0.2;Target=TRINITY_DN9744_c0_g1_i2 1 279 -;Gap=M277
scaffold60|size524837	est2genome	expressed_sequence_match	204749	204982	1017	-	.	ID=scaffold60|size524837:hit:21166:3.12.0.2;Name=TRINITY_DN9288_c0_g1_i1;score=1017
scaffold60|size524837	est2genome	match_part	204749	204982	1017	-	.	ID=scaffold60|size524837:hsp:42374:3.12.0.2;Parent=scaffold60|size524837:hit:21166:3.12.0.2;Target=TRINITY_DN9288_c0_g1_i1 19 255 +;Gap=M234
scaffold60|size524837	est2genome	expressed_sequence_match	204117	204399	964	-	.	ID=scaffold60|size524837:hit:21167:3.12.0.2;Name=TRINITY_DN15389_c0_g1_i1;score=964
scaffold60|size524837	est2genome	match_part	204228	204399	964	-	.	ID=scaffold60|size524837:hsp:42375:3.12.0.2;Parent=scaffold60|size524837:hit:21167:3.12.0.2;Target=TRINITY_DN15389_c0_g1_i1 1 172 +;Gap=M172
scaffold60|size524837	est2genome	match_part	204117	204179	964	-	.	ID=scaffold60|size524837:hsp:42376:3.12.0.2;Parent=scaffold60|size524837:hit:21167:3.12.0.2;Target=TRINITY_DN15389_c0_g1_i1 173 233 +;Gap=M63
scaffold60|size524837	est2genome	expressed_sequence_match	208481	209054	2075	+	.	ID=scaffold60|size524837:hit:21168:3.12.0.2;Name=TRINITY_DN7509_c1_g1_i1;score=2075
scaffold60|size524837	est2genome	match_part	208481	209054	2075	+	.	ID=scaffold60|size524837:hsp:42377:3.12.0.2;Parent=scaffold60|size524837:hit:21168:3.12.0.2;Target=TRINITY_DN7509_c1_g1_i1 1 573 +;Gap=M574
scaffold60|size524837	est2genome	expressed_sequence_match	217520	218668	5616	-	.	ID=scaffold60|size524837:hit:21169:3.12.0.2;Name=TRINITY_DN13915_c0_g1_i2;score=5616
scaffold60|size524837	est2genome	match_part	217520	218668	5616	-	.	ID=scaffold60|size524837:hsp:42378:3.12.0.2;Parent=scaffold60|size524837:hit:21169:3.12.0.2;Target=TRINITY_DN13915_c0_g1_i2 19 1168 +;Gap=M1149
scaffold60|size524837	est2genome	expressed_sequence_match	216370	217587	5394	+	.	ID=scaffold60|size524837:hit:21170:3.12.0.2;Name=TRINITY_DN17177_c0_g1_i8;score=5394
scaffold60|size524837	est2genome	match_part	216370	217214	5394	+	.	ID=scaffold60|size524837:hsp:42379:3.12.0.2;Parent=scaffold60|size524837:hit:21170:3.12.0.2;Target=TRINITY_DN17177_c0_g1_i8 1 845 +;Gap=M845
scaffold60|size524837	est2genome	match_part	217320	217587	5394	+	.	ID=scaffold60|size524837:hsp:42380:3.12.0.2;Parent=scaffold60|size524837:hit:21170:3.12.0.2;Target=TRINITY_DN17177_c0_g1_i8 846 1115 +;Gap=M268
scaffold60|size524837	est2genome	expressed_sequence_match	216361	216818	2290	-	.	ID=scaffold60|size524837:hit:21171:3.12.0.2;Name=TRINITY_DN4773_c0_g1_i1;score=2290
scaffold60|size524837	est2genome	match_part	216361	216818	2290	-	.	ID=scaffold60|size524837:hsp:42381:3.12.0.2;Parent=scaffold60|size524837:hit:21171:3.12.0.2;Target=TRINITY_DN4773_c0_g1_i1 2 459 +;Gap=M458
scaffold60|size524837	est2genome	expressed_sequence_match	216361	216818	2233	-	.	ID=scaffold60|size524837:hit:21172:3.12.0.2;Name=TRINITY_DN4773_c0_g2_i1;score=2233
scaffold60|size524837	est2genome	match_part	216361	216818	2233	-	.	ID=scaffold60|size524837:hsp:42382:3.12.0.2;Parent=scaffold60|size524837:hit:21172:3.12.0.2;Target=TRINITY_DN4773_c0_g2_i1 2 460 +;Gap=M458
scaffold60|size524837	est2genome	expressed_sequence_match	216370	217587	6054	+	.	ID=scaffold60|size524837:hit:21173:3.12.0.2;Name=TRINITY_DN17177_c0_g1_i1;score=6054
scaffold60|size524837	est2genome	match_part	216370	217587	6054	+	.	ID=scaffold60|size524837:hsp:42383:3.12.0.2;Parent=scaffold60|size524837:hit:21173:3.12.0.2;Target=TRINITY_DN17177_c0_g1_i1 1 1218 +;Gap=M1218
scaffold60|size524837	est2genome	expressed_sequence_match	214812	215899	4964	-	.	ID=scaffold60|size524837:hit:21174:3.12.0.2;Name=TRINITY_DN17177_c0_g1_i2;score=4964
scaffold60|size524837	est2genome	match_part	215759	215899	4964	-	.	ID=scaffold60|size524837:hsp:42384:3.12.0.2;Parent=scaffold60|size524837:hit:21174:3.12.0.2;Target=TRINITY_DN17177_c0_g1_i2 1 141 +;Gap=M141
scaffold60|size524837	est2genome	match_part	214812	215680	4964	-	.	ID=scaffold60|size524837:hsp:42385:3.12.0.2;Parent=scaffold60|size524837:hit:21174:3.12.0.2;Target=TRINITY_DN17177_c0_g1_i2 142 1010 +;Gap=M869
scaffold60|size524837	est2genome	expressed_sequence_match	216262	216968	1751	+	.	ID=scaffold60|size524837:hit:21175:3.12.0.2;Name=TRINITY_DN8838_c0_g1_i1;score=1751
scaffold60|size524837	est2genome	match_part	216262	216380	1751	+	.	ID=scaffold60|size524837:hsp:42386:3.12.0.2;Parent=scaffold60|size524837:hit:21175:3.12.0.2;Target=TRINITY_DN8838_c0_g1_i1 1 119 +;Gap=M119
scaffold60|size524837	est2genome	match_part	216726	216968	1751	+	.	ID=scaffold60|size524837:hsp:42387:3.12.0.2;Parent=scaffold60|size524837:hit:21175:3.12.0.2;Target=TRINITY_DN8838_c0_g1_i1 120 362 +;Gap=M243
scaffold60|size524837	est2genome	expressed_sequence_match	215605	215885	1317	-	.	ID=scaffold60|size524837:hit:21176:3.12.0.2;Name=TRINITY_DN4041_c0_g1_i1;score=1317
scaffold60|size524837	est2genome	match_part	215605	215885	1317	-	.	ID=scaffold60|size524837:hsp:42388:3.12.0.2;Parent=scaffold60|size524837:hit:21176:3.12.0.2;Target=TRINITY_DN4041_c0_g1_i1 1 277 +;Gap=M281
scaffold60|size524837	est2genome	expressed_sequence_match	216178	216378	897	-	.	ID=scaffold60|size524837:hit:21177:3.12.0.2;Name=TRINITY_DN21537_c0_g1_i1;score=897
scaffold60|size524837	est2genome	match_part	216178	216378	897	-	.	ID=scaffold60|size524837:hsp:42389:3.12.0.2;Parent=scaffold60|size524837:hit:21177:3.12.0.2;Target=TRINITY_DN21537_c0_g1_i1 1 201 +;Gap=M201
scaffold60|size524837	est2genome	expressed_sequence_match	215605	215885	1379	-	.	ID=scaffold60|size524837:hit:21178:3.12.0.2;Name=TRINITY_DN4041_c0_g2_i1;score=1379
scaffold60|size524837	est2genome	match_part	215605	215885	1379	-	.	ID=scaffold60|size524837:hsp:42390:3.12.0.2;Parent=scaffold60|size524837:hit:21178:3.12.0.2;Target=TRINITY_DN4041_c0_g2_i1 1 280 +;Gap=M281
scaffold60|size524837	est2genome	expressed_sequence_match	215438	215928	1891	-	.	ID=scaffold60|size524837:hit:21179:3.12.0.2;Name=TRINITY_DN8838_c0_g1_i2;score=1891
scaffold60|size524837	est2genome	match_part	215759	215928	1891	-	.	ID=scaffold60|size524837:hsp:42391:3.12.0.2;Parent=scaffold60|size524837:hit:21179:3.12.0.2;Target=TRINITY_DN8838_c0_g1_i2 1 167 +;Gap=M170
scaffold60|size524837	est2genome	match_part	215438	215680	1891	-	.	ID=scaffold60|size524837:hsp:42392:3.12.0.2;Parent=scaffold60|size524837:hit:21179:3.12.0.2;Target=TRINITY_DN8838_c0_g1_i2 168 409 +;Gap=M243
scaffold60|size524837	est2genome	expressed_sequence_match	214638	215795	5032	-	.	ID=scaffold60|size524837:hit:21180:3.12.0.2;Name=TRINITY_DN17177_c0_g1_i4;score=5032
scaffold60|size524837	est2genome	match_part	214638	215795	5032	-	.	ID=scaffold60|size524837:hsp:42393:3.12.0.2;Parent=scaffold60|size524837:hit:21180:3.12.0.2;Target=TRINITY_DN17177_c0_g1_i4 250 1399 +;Gap=M1158
scaffold60|size524837	est2genome	expressed_sequence_match	215438	215908	1942	-	.	ID=scaffold60|size524837:hit:21181:3.12.0.2;Name=TRINITY_DN8838_c0_g1_i3;score=1942
scaffold60|size524837	est2genome	match_part	215759	215908	1942	-	.	ID=scaffold60|size524837:hsp:42394:3.12.0.2;Parent=scaffold60|size524837:hit:21181:3.12.0.2;Target=TRINITY_DN8838_c0_g1_i3 1 150 +;Gap=M150
scaffold60|size524837	est2genome	match_part	215438	215680	1942	-	.	ID=scaffold60|size524837:hsp:42395:3.12.0.2;Parent=scaffold60|size524837:hit:21181:3.12.0.2;Target=TRINITY_DN8838_c0_g1_i3 151 393 +;Gap=M243
scaffold60|size524837	est2genome	expressed_sequence_match	216733	217587	3489	+	.	ID=scaffold60|size524837:hit:21182:3.12.0.2;Name=TRINITY_DN17177_c0_g1_i6;score=3489
scaffold60|size524837	est2genome	match_part	216733	217214	3489	+	.	ID=scaffold60|size524837:hsp:42396:3.12.0.2;Parent=scaffold60|size524837:hit:21182:3.12.0.2;Target=TRINITY_DN17177_c0_g1_i6 149 630 +;Gap=M482
scaffold60|size524837	est2genome	match_part	217320	217587	3489	+	.	ID=scaffold60|size524837:hsp:42397:3.12.0.2;Parent=scaffold60|size524837:hit:21182:3.12.0.2;Target=TRINITY_DN17177_c0_g1_i6 631 900 +;Gap=M268
scaffold60|size524837	est2genome	expressed_sequence_match	214983	215899	3344	-	.	ID=scaffold60|size524837:hit:21183:3.12.0.2;Name=TRINITY_DN17177_c0_g1_i6;score=3344
scaffold60|size524837	est2genome	match_part	215759	215899	3344	-	.	ID=scaffold60|size524837:hsp:42398:3.12.0.2;Parent=scaffold60|size524837:hit:21183:3.12.0.2;Target=TRINITY_DN17177_c0_g1_i6 1 141 +;Gap=M141
scaffold60|size524837	est2genome	match_part	214983	215680	3344	-	.	ID=scaffold60|size524837:hsp:42399:3.12.0.2;Parent=scaffold60|size524837:hit:21183:3.12.0.2;Target=TRINITY_DN17177_c0_g1_i6 142 842 +;Gap=M698
scaffold60|size524837	est2genome	expressed_sequence_match	217540	218668	5275	-	.	ID=scaffold60|size524837:hit:21184:3.12.0.2;Name=TRINITY_DN13915_c0_g1_i1;score=5275
scaffold60|size524837	est2genome	match_part	217540	218668	5275	-	.	ID=scaffold60|size524837:hsp:42400:3.12.0.2;Parent=scaffold60|size524837:hit:21184:3.12.0.2;Target=TRINITY_DN13915_c0_g1_i1 19 1160 +;Gap=M1129
scaffold60|size524837	est2genome	expressed_sequence_match	214638	215880	5615	-	.	ID=scaffold60|size524837:hit:21185:3.12.0.2;Name=TRINITY_DN17177_c0_g1_i7;score=5615
scaffold60|size524837	est2genome	match_part	215759	215880	5615	-	.	ID=scaffold60|size524837:hsp:42401:3.12.0.2;Parent=scaffold60|size524837:hit:21185:3.12.0.2;Target=TRINITY_DN17177_c0_g1_i7 1 119 +;Gap=M122
scaffold60|size524837	est2genome	match_part	214638	215680	5615	-	.	ID=scaffold60|size524837:hsp:42402:3.12.0.2;Parent=scaffold60|size524837:hit:21185:3.12.0.2;Target=TRINITY_DN17177_c0_g1_i7 120 1161 +;Gap=M1043
scaffold60|size524837	est2genome	expressed_sequence_match	217137	217388	1215	+	.	ID=scaffold60|size524837:hit:21186:3.12.0.2;Name=TRINITY_DN2514_c0_g1_i1;score=1215
scaffold60|size524837	est2genome	match_part	217137	217388	1215	+	.	ID=scaffold60|size524837:hsp:42403:3.12.0.2;Parent=scaffold60|size524837:hit:21186:3.12.0.2;Target=TRINITY_DN2514_c0_g1_i1 1 252 +;Gap=M252
scaffold60|size524837	est2genome	expressed_sequence_match	218971	221523	12327	+	.	ID=scaffold60|size524837:hit:21187:3.12.0.2;Name=TRINITY_DN16890_c0_g1_i1;score=12327
scaffold60|size524837	est2genome	match_part	218971	221523	12327	+	.	ID=scaffold60|size524837:hsp:42404:3.12.0.2;Parent=scaffold60|size524837:hit:21187:3.12.0.2;Target=TRINITY_DN16890_c0_g1_i1 1 2552 +;Gap=M2553
scaffold60|size524837	est2genome	expressed_sequence_match	218984	221325	11666	+	.	ID=scaffold60|size524837:hit:21188:3.12.0.2;Name=TRINITY_DN9170_c0_g1_i1;score=11666
scaffold60|size524837	est2genome	match_part	218984	221325	11666	+	.	ID=scaffold60|size524837:hsp:42405:3.12.0.2;Parent=scaffold60|size524837:hit:21188:3.12.0.2;Target=TRINITY_DN9170_c0_g1_i1 1 2341 -;Gap=M2342
scaffold60|size524837	est2genome	expressed_sequence_match	223715	225835	9291	-	.	ID=scaffold60|size524837:hit:21189:3.12.0.2;Name=TRINITY_DN16400_c0_g1_i7;score=9291
scaffold60|size524837	est2genome	match_part	225348	225835	9291	-	.	ID=scaffold60|size524837:hsp:42406:3.12.0.2;Parent=scaffold60|size524837:hit:21189:3.12.0.2;Target=TRINITY_DN16400_c0_g1_i7 1 488 +;Gap=M488
scaffold60|size524837	est2genome	match_part	224857	225273	9291	-	.	ID=scaffold60|size524837:hsp:42407:3.12.0.2;Parent=scaffold60|size524837:hit:21189:3.12.0.2;Target=TRINITY_DN16400_c0_g1_i7 489 905 +;Gap=M417
scaffold60|size524837	est2genome	match_part	224621	224772	9291	-	.	ID=scaffold60|size524837:hsp:42408:3.12.0.2;Parent=scaffold60|size524837:hit:21189:3.12.0.2;Target=TRINITY_DN16400_c0_g1_i7 906 1057 +;Gap=M152
scaffold60|size524837	est2genome	match_part	223715	224543	9291	-	.	ID=scaffold60|size524837:hsp:42409:3.12.0.2;Parent=scaffold60|size524837:hit:21189:3.12.0.2;Target=TRINITY_DN16400_c0_g1_i7 1058 1886 +;Gap=M829
scaffold60|size524837	est2genome	expressed_sequence_match	223715	225835	9212	-	.	ID=scaffold60|size524837:hit:21190:3.12.0.2;Name=TRINITY_DN16400_c0_g1_i8;score=9212
scaffold60|size524837	est2genome	match_part	224857	225835	9212	-	.	ID=scaffold60|size524837:hsp:42410:3.12.0.2;Parent=scaffold60|size524837:hit:21190:3.12.0.2;Target=TRINITY_DN16400_c0_g1_i8 1 979 +;Gap=M979
scaffold60|size524837	est2genome	match_part	224621	224772	9212	-	.	ID=scaffold60|size524837:hsp:42411:3.12.0.2;Parent=scaffold60|size524837:hit:21190:3.12.0.2;Target=TRINITY_DN16400_c0_g1_i8 980 1131 +;Gap=M152
scaffold60|size524837	est2genome	match_part	224227	224543	9212	-	.	ID=scaffold60|size524837:hsp:42412:3.12.0.2;Parent=scaffold60|size524837:hit:21190:3.12.0.2;Target=TRINITY_DN16400_c0_g1_i8 1132 1448 +;Gap=M317
scaffold60|size524837	est2genome	match_part	223715	224131	9212	-	.	ID=scaffold60|size524837:hsp:42413:3.12.0.2;Parent=scaffold60|size524837:hit:21190:3.12.0.2;Target=TRINITY_DN16400_c0_g1_i8 1449 1865 +;Gap=M417
scaffold60|size524837	est2genome	expressed_sequence_match	223946	225835	7606	-	.	ID=scaffold60|size524837:hit:21191:3.12.0.2;Name=TRINITY_DN16400_c0_g1_i9;score=7606
scaffold60|size524837	est2genome	match_part	224857	225835	7606	-	.	ID=scaffold60|size524837:hsp:42414:3.12.0.2;Parent=scaffold60|size524837:hit:21191:3.12.0.2;Target=TRINITY_DN16400_c0_g1_i9 1 979 +;Gap=M979
scaffold60|size524837	est2genome	match_part	224621	224772	7606	-	.	ID=scaffold60|size524837:hsp:42415:3.12.0.2;Parent=scaffold60|size524837:hit:21191:3.12.0.2;Target=TRINITY_DN16400_c0_g1_i9 980 1131 +;Gap=M152
scaffold60|size524837	est2genome	match_part	224227	224543	7606	-	.	ID=scaffold60|size524837:hsp:42416:3.12.0.2;Parent=scaffold60|size524837:hit:21191:3.12.0.2;Target=TRINITY_DN16400_c0_g1_i9 1132 1448 +;Gap=M317
scaffold60|size524837	est2genome	match_part	224085	224131	7606	-	.	ID=scaffold60|size524837:hsp:42417:3.12.0.2;Parent=scaffold60|size524837:hit:21191:3.12.0.2;Target=TRINITY_DN16400_c0_g1_i9 1449 1495 +;Gap=M47
scaffold60|size524837	est2genome	match_part	223946	223993	7606	-	.	ID=scaffold60|size524837:hsp:42418:3.12.0.2;Parent=scaffold60|size524837:hit:21191:3.12.0.2;Target=TRINITY_DN16400_c0_g1_i9 1496 1543 +;Gap=M48
scaffold60|size524837	est2genome	expressed_sequence_match	223972	225835	6389	-	.	ID=scaffold60|size524837:hit:21192:3.12.0.2;Name=TRINITY_DN16400_c0_g1_i10;score=6389
scaffold60|size524837	est2genome	match_part	225670	225835	6389	-	.	ID=scaffold60|size524837:hsp:42419:3.12.0.2;Parent=scaffold60|size524837:hit:21192:3.12.0.2;Target=TRINITY_DN16400_c0_g1_i10 1 166 +;Gap=M166
scaffold60|size524837	est2genome	match_part	224857	225273	6389	-	.	ID=scaffold60|size524837:hsp:42420:3.12.0.2;Parent=scaffold60|size524837:hit:21192:3.12.0.2;Target=TRINITY_DN16400_c0_g1_i10 167 583 +;Gap=M417
scaffold60|size524837	est2genome	match_part	224085	224772	6389	-	.	ID=scaffold60|size524837:hsp:42421:3.12.0.2;Parent=scaffold60|size524837:hit:21192:3.12.0.2;Target=TRINITY_DN16400_c0_g1_i10 584 1271 +;Gap=M688
scaffold60|size524837	est2genome	match_part	223972	223993	6389	-	.	ID=scaffold60|size524837:hsp:42422:3.12.0.2;Parent=scaffold60|size524837:hit:21192:3.12.0.2;Target=TRINITY_DN16400_c0_g1_i10 1272 1293 +;Gap=M22
scaffold60|size524837	est2genome	expressed_sequence_match	223946	225835	6045	-	.	ID=scaffold60|size524837:hit:21193:3.12.0.2;Name=TRINITY_DN16400_c0_g1_i11;score=6045
scaffold60|size524837	est2genome	match_part	225670	225835	6045	-	.	ID=scaffold60|size524837:hsp:42423:3.12.0.2;Parent=scaffold60|size524837:hit:21193:3.12.0.2;Target=TRINITY_DN16400_c0_g1_i11 1 166 +;Gap=M166
scaffold60|size524837	est2genome	match_part	224857	225273	6045	-	.	ID=scaffold60|size524837:hsp:42424:3.12.0.2;Parent=scaffold60|size524837:hit:21193:3.12.0.2;Target=TRINITY_DN16400_c0_g1_i11 167 583 +;Gap=M417
scaffold60|size524837	est2genome	match_part	224227	224772	6045	-	.	ID=scaffold60|size524837:hsp:42425:3.12.0.2;Parent=scaffold60|size524837:hit:21193:3.12.0.2;Target=TRINITY_DN16400_c0_g1_i11 584 1129 +;Gap=M546
scaffold60|size524837	est2genome	match_part	224085	224131	6045	-	.	ID=scaffold60|size524837:hsp:42426:3.12.0.2;Parent=scaffold60|size524837:hit:21193:3.12.0.2;Target=TRINITY_DN16400_c0_g1_i11 1130 1176 +;Gap=M47
scaffold60|size524837	est2genome	match_part	223946	223993	6045	-	.	ID=scaffold60|size524837:hsp:42427:3.12.0.2;Parent=scaffold60|size524837:hit:21193:3.12.0.2;Target=TRINITY_DN16400_c0_g1_i11 1177 1224 +;Gap=M48
scaffold60|size524837	est2genome	expressed_sequence_match	223715	225835	10048	-	.	ID=scaffold60|size524837:hit:21194:3.12.0.2;Name=TRINITY_DN16400_c0_g1_i12;score=10048
scaffold60|size524837	est2genome	match_part	224621	225835	10048	-	.	ID=scaffold60|size524837:hsp:42428:3.12.0.2;Parent=scaffold60|size524837:hit:21194:3.12.0.2;Target=TRINITY_DN16400_c0_g1_i12 1 1214 +;Gap=M1215
scaffold60|size524837	est2genome	match_part	223715	224543	10048	-	.	ID=scaffold60|size524837:hsp:42429:3.12.0.2;Parent=scaffold60|size524837:hit:21194:3.12.0.2;Target=TRINITY_DN16400_c0_g1_i12 1215 2043 +;Gap=M829
scaffold60|size524837	est2genome	expressed_sequence_match	224493	225835	4588	-	.	ID=scaffold60|size524837:hit:21195:3.12.0.2;Name=TRINITY_DN16400_c0_g1_i1;score=4588
scaffold60|size524837	est2genome	match_part	225670	225835	4588	-	.	ID=scaffold60|size524837:hsp:42430:3.12.0.2;Parent=scaffold60|size524837:hit:21195:3.12.0.2;Target=TRINITY_DN16400_c0_g1_i1 1 166 +;Gap=M166
scaffold60|size524837	est2genome	match_part	224493	225273	4588	-	.	ID=scaffold60|size524837:hsp:42431:3.12.0.2;Parent=scaffold60|size524837:hit:21195:3.12.0.2;Target=TRINITY_DN16400_c0_g1_i1 167 946 +;Gap=M781
scaffold60|size524837	est2genome	expressed_sequence_match	223946	225835	8020	-	.	ID=scaffold60|size524837:hit:21196:3.12.0.2;Name=TRINITY_DN16400_c0_g1_i2;score=8020
scaffold60|size524837	est2genome	match_part	224857	225835	8020	-	.	ID=scaffold60|size524837:hsp:42432:3.12.0.2;Parent=scaffold60|size524837:hit:21196:3.12.0.2;Target=TRINITY_DN16400_c0_g1_i2 1 979 +;Gap=M979
scaffold60|size524837	est2genome	match_part	224227	224772	8020	-	.	ID=scaffold60|size524837:hsp:42433:3.12.0.2;Parent=scaffold60|size524837:hit:21196:3.12.0.2;Target=TRINITY_DN16400_c0_g1_i2 980 1525 +;Gap=M546
scaffold60|size524837	est2genome	match_part	224085	224131	8020	-	.	ID=scaffold60|size524837:hsp:42434:3.12.0.2;Parent=scaffold60|size524837:hit:21196:3.12.0.2;Target=TRINITY_DN16400_c0_g1_i2 1526 1572 +;Gap=M47
scaffold60|size524837	est2genome	match_part	223946	223993	8020	-	.	ID=scaffold60|size524837:hsp:42435:3.12.0.2;Parent=scaffold60|size524837:hit:21196:3.12.0.2;Target=TRINITY_DN16400_c0_g1_i2 1573 1620 +;Gap=M48
scaffold60|size524837	est2genome	expressed_sequence_match	223946	225835	5984	-	.	ID=scaffold60|size524837:hit:21197:3.12.0.2;Name=TRINITY_DN16400_c0_g1_i13;score=5984
scaffold60|size524837	est2genome	match_part	225670	225835	5984	-	.	ID=scaffold60|size524837:hsp:42436:3.12.0.2;Parent=scaffold60|size524837:hit:21197:3.12.0.2;Target=TRINITY_DN16400_c0_g1_i13 1 166 +;Gap=M166
scaffold60|size524837	est2genome	match_part	224621	225273	5984	-	.	ID=scaffold60|size524837:hsp:42437:3.12.0.2;Parent=scaffold60|size524837:hit:21197:3.12.0.2;Target=TRINITY_DN16400_c0_g1_i13 167 818 +;Gap=M653
scaffold60|size524837	est2genome	match_part	224227	224543	5984	-	.	ID=scaffold60|size524837:hsp:42438:3.12.0.2;Parent=scaffold60|size524837:hit:21197:3.12.0.2;Target=TRINITY_DN16400_c0_g1_i13 819 1135 +;Gap=M317
scaffold60|size524837	est2genome	match_part	224085	224131	5984	-	.	ID=scaffold60|size524837:hsp:42439:3.12.0.2;Parent=scaffold60|size524837:hit:21197:3.12.0.2;Target=TRINITY_DN16400_c0_g1_i13 1136 1182 +;Gap=M47
scaffold60|size524837	est2genome	match_part	223946	223993	5984	-	.	ID=scaffold60|size524837:hsp:42440:3.12.0.2;Parent=scaffold60|size524837:hit:21197:3.12.0.2;Target=TRINITY_DN16400_c0_g1_i13 1183 1230 +;Gap=M48
scaffold60|size524837	est2genome	expressed_sequence_match	223972	225835	5984	-	.	ID=scaffold60|size524837:hit:21198:3.12.0.2;Name=TRINITY_DN16400_c0_g1_i3;score=5984
scaffold60|size524837	est2genome	match_part	225670	225835	5984	-	.	ID=scaffold60|size524837:hsp:42441:3.12.0.2;Parent=scaffold60|size524837:hit:21198:3.12.0.2;Target=TRINITY_DN16400_c0_g1_i3 1 166 +;Gap=M166
scaffold60|size524837	est2genome	match_part	224857	225273	5984	-	.	ID=scaffold60|size524837:hsp:42442:3.12.0.2;Parent=scaffold60|size524837:hit:21198:3.12.0.2;Target=TRINITY_DN16400_c0_g1_i3 167 583 +;Gap=M417
scaffold60|size524837	est2genome	match_part	224621	224772	5984	-	.	ID=scaffold60|size524837:hsp:42443:3.12.0.2;Parent=scaffold60|size524837:hit:21198:3.12.0.2;Target=TRINITY_DN16400_c0_g1_i3 584 735 +;Gap=M152
scaffold60|size524837	est2genome	match_part	224085	224543	5984	-	.	ID=scaffold60|size524837:hsp:42444:3.12.0.2;Parent=scaffold60|size524837:hit:21198:3.12.0.2;Target=TRINITY_DN16400_c0_g1_i3 736 1194 +;Gap=M459
scaffold60|size524837	est2genome	match_part	223972	223993	5984	-	.	ID=scaffold60|size524837:hsp:42445:3.12.0.2;Parent=scaffold60|size524837:hit:21198:3.12.0.2;Target=TRINITY_DN16400_c0_g1_i3 1195 1216 +;Gap=M22
scaffold60|size524837	est2genome	expressed_sequence_match	223715	225882	6976	-	.	ID=scaffold60|size524837:hit:21199:3.12.0.2;Name=TRINITY_DN7986_c0_g2_i1;score=6976
scaffold60|size524837	est2genome	match_part	225670	225882	6976	-	.	ID=scaffold60|size524837:hsp:42446:3.12.0.2;Parent=scaffold60|size524837:hit:21199:3.12.0.2;Target=TRINITY_DN7986_c0_g2_i1 1 213 +;Gap=M213
scaffold60|size524837	est2genome	match_part	224857	225273	6976	-	.	ID=scaffold60|size524837:hsp:42447:3.12.0.2;Parent=scaffold60|size524837:hit:21199:3.12.0.2;Target=TRINITY_DN7986_c0_g2_i1 214 630 +;Gap=M417
scaffold60|size524837	est2genome	match_part	224621	224772	6976	-	.	ID=scaffold60|size524837:hsp:42448:3.12.0.2;Parent=scaffold60|size524837:hit:21199:3.12.0.2;Target=TRINITY_DN7986_c0_g2_i1 631 782 +;Gap=M152
scaffold60|size524837	est2genome	match_part	224227	224543	6976	-	.	ID=scaffold60|size524837:hsp:42449:3.12.0.2;Parent=scaffold60|size524837:hit:21199:3.12.0.2;Target=TRINITY_DN7986_c0_g2_i1 783 1099 +;Gap=M317
scaffold60|size524837	est2genome	match_part	224085	224131	6976	-	.	ID=scaffold60|size524837:hsp:42450:3.12.0.2;Parent=scaffold60|size524837:hit:21199:3.12.0.2;Target=TRINITY_DN7986_c0_g2_i1 1100 1146 +;Gap=M47
scaffold60|size524837	est2genome	match_part	223715	223993	6976	-	.	ID=scaffold60|size524837:hsp:42451:3.12.0.2;Parent=scaffold60|size524837:hit:21199:3.12.0.2;Target=TRINITY_DN7986_c0_g2_i1 1147 1425 +;Gap=M279
scaffold60|size524837	est2genome	expressed_sequence_match	223946	225835	8098	-	.	ID=scaffold60|size524837:hit:21200:3.12.0.2;Name=TRINITY_DN16400_c0_g1_i4;score=8098
scaffold60|size524837	est2genome	match_part	224857	225835	8098	-	.	ID=scaffold60|size524837:hsp:42452:3.12.0.2;Parent=scaffold60|size524837:hit:21200:3.12.0.2;Target=TRINITY_DN16400_c0_g1_i4 1 979 +;Gap=M979
scaffold60|size524837	est2genome	match_part	224621	224772	8098	-	.	ID=scaffold60|size524837:hsp:42453:3.12.0.2;Parent=scaffold60|size524837:hit:21200:3.12.0.2;Target=TRINITY_DN16400_c0_g1_i4 980 1131 +;Gap=M152
scaffold60|size524837	est2genome	match_part	224085	224543	8098	-	.	ID=scaffold60|size524837:hsp:42454:3.12.0.2;Parent=scaffold60|size524837:hit:21200:3.12.0.2;Target=TRINITY_DN16400_c0_g1_i4 1132 1590 +;Gap=M459
scaffold60|size524837	est2genome	match_part	223946	223993	8098	-	.	ID=scaffold60|size524837:hsp:42455:3.12.0.2;Parent=scaffold60|size524837:hit:21200:3.12.0.2;Target=TRINITY_DN16400_c0_g1_i4 1591 1638 +;Gap=M48
scaffold60|size524837	est2genome	expressed_sequence_match	223715	225835	9695	-	.	ID=scaffold60|size524837:hit:21201:3.12.0.2;Name=TRINITY_DN16400_c0_g1_i6;score=9695
scaffold60|size524837	est2genome	match_part	224857	225835	9695	-	.	ID=scaffold60|size524837:hsp:42456:3.12.0.2;Parent=scaffold60|size524837:hit:21201:3.12.0.2;Target=TRINITY_DN16400_c0_g1_i6 1 979 +;Gap=M979
scaffold60|size524837	est2genome	match_part	224621	224772	9695	-	.	ID=scaffold60|size524837:hsp:42457:3.12.0.2;Parent=scaffold60|size524837:hit:21201:3.12.0.2;Target=TRINITY_DN16400_c0_g1_i6 980 1131 +;Gap=M152
scaffold60|size524837	est2genome	match_part	223715	224543	9695	-	.	ID=scaffold60|size524837:hsp:42458:3.12.0.2;Parent=scaffold60|size524837:hit:21201:3.12.0.2;Target=TRINITY_DN16400_c0_g1_i6 1132 1960 +;Gap=M829
scaffold60|size524837	est2genome	expressed_sequence_match	230706	232454	8637	-	.	ID=scaffold60|size524837:hit:21202:3.12.0.2;Name=TRINITY_DN16133_c0_g1_i2;score=8637
scaffold60|size524837	est2genome	match_part	230706	232454	8637	-	.	ID=scaffold60|size524837:hsp:42459:3.12.0.2;Parent=scaffold60|size524837:hit:21202:3.12.0.2;Target=TRINITY_DN16133_c0_g1_i2 1 1749 +;Gap=M1749
scaffold60|size524837	est2genome	expressed_sequence_match	230706	232491	8103	-	.	ID=scaffold60|size524837:hit:21203:3.12.0.2;Name=TRINITY_DN8415_c0_g1_i1;score=8103
scaffold60|size524837	est2genome	match_part	231826	232491	8103	-	.	ID=scaffold60|size524837:hsp:42460:3.12.0.2;Parent=scaffold60|size524837:hit:21203:3.12.0.2;Target=TRINITY_DN8415_c0_g1_i1 1 666 +;Gap=M666
scaffold60|size524837	est2genome	match_part	230706	231734	8103	-	.	ID=scaffold60|size524837:hsp:42461:3.12.0.2;Parent=scaffold60|size524837:hit:21203:3.12.0.2;Target=TRINITY_DN8415_c0_g1_i1 667 1695 +;Gap=M1029
scaffold60|size524837	est2genome	expressed_sequence_match	230674	232454	8519	-	.	ID=scaffold60|size524837:hit:21204:3.12.0.2;Name=TRINITY_DN16133_c0_g1_i3;score=8519
scaffold60|size524837	est2genome	match_part	230674	232454	8519	-	.	ID=scaffold60|size524837:hsp:42462:3.12.0.2;Parent=scaffold60|size524837:hit:21204:3.12.0.2;Target=TRINITY_DN16133_c0_g1_i3 1 1779 +;Gap=M1781
scaffold60|size524837	est2genome	expressed_sequence_match	230071	230290	1037	+	.	ID=scaffold60|size524837:hit:21205:3.12.0.2;Name=TRINITY_DN22817_c0_g1_i1;score=1037
scaffold60|size524837	est2genome	match_part	230071	230290	1037	+	.	ID=scaffold60|size524837:hsp:42463:3.12.0.2;Parent=scaffold60|size524837:hit:21205:3.12.0.2;Target=TRINITY_DN22817_c0_g1_i1 1 220 -;Gap=M220
scaffold60|size524837	est2genome	expressed_sequence_match	230674	232454	8052	-	.	ID=scaffold60|size524837:hit:21206:3.12.0.2;Name=TRINITY_DN16133_c0_g1_i4;score=8052
scaffold60|size524837	est2genome	match_part	231826	232454	8052	-	.	ID=scaffold60|size524837:hsp:42464:3.12.0.2;Parent=scaffold60|size524837:hit:21206:3.12.0.2;Target=TRINITY_DN16133_c0_g1_i4 1 629 +;Gap=M629
scaffold60|size524837	est2genome	match_part	230674	231734	8052	-	.	ID=scaffold60|size524837:hsp:42465:3.12.0.2;Parent=scaffold60|size524837:hit:21206:3.12.0.2;Target=TRINITY_DN16133_c0_g1_i4 630 1688 +;Gap=M1061
scaffold60|size524837	est2genome	expressed_sequence_match	230376	230735	1720	-	.	ID=scaffold60|size524837:hit:21207:3.12.0.2;Name=TRINITY_DN4339_c0_g2_i1;score=1720
scaffold60|size524837	est2genome	match_part	230376	230735	1720	-	.	ID=scaffold60|size524837:hsp:42466:3.12.0.2;Parent=scaffold60|size524837:hit:21207:3.12.0.2;Target=TRINITY_DN4339_c0_g2_i1 1 365 +;Gap=M360
scaffold60|size524837	est2genome	expressed_sequence_match	229635	230662	5128	+	.	ID=scaffold60|size524837:hit:21208:3.12.0.2;Name=TRINITY_DN7954_c0_g1_i1;score=5128
scaffold60|size524837	est2genome	match_part	229635	230662	5128	+	.	ID=scaffold60|size524837:hsp:42467:3.12.0.2;Parent=scaffold60|size524837:hit:21208:3.12.0.2;Target=TRINITY_DN7954_c0_g1_i1 5 1033 -;Gap=M1028
scaffold60|size524837	est2genome	expressed_sequence_match	230706	232454	8089	-	.	ID=scaffold60|size524837:hit:21209:3.12.0.2;Name=TRINITY_DN16133_c0_g1_i1;score=8089
scaffold60|size524837	est2genome	match_part	231826	232454	8089	-	.	ID=scaffold60|size524837:hsp:42468:3.12.0.2;Parent=scaffold60|size524837:hit:21209:3.12.0.2;Target=TRINITY_DN16133_c0_g1_i1 1 629 +;Gap=M629
scaffold60|size524837	est2genome	match_part	230706	231734	8089	-	.	ID=scaffold60|size524837:hsp:42469:3.12.0.2;Parent=scaffold60|size524837:hit:21209:3.12.0.2;Target=TRINITY_DN16133_c0_g1_i1 630 1658 +;Gap=M1029
scaffold60|size524837	est2genome	expressed_sequence_match	229504	229873	1716	+	.	ID=scaffold60|size524837:hit:21210:3.12.0.2;Name=TRINITY_DN26878_c0_g1_i1;score=1716
scaffold60|size524837	est2genome	match_part	229504	229873	1716	+	.	ID=scaffold60|size524837:hsp:42470:3.12.0.2;Parent=scaffold60|size524837:hit:21210:3.12.0.2;Target=TRINITY_DN26878_c0_g1_i1 1 370 -;Gap=M370
scaffold60|size524837	est2genome	expressed_sequence_match	240209	241730	7526	+	.	ID=scaffold60|size524837:hit:21211:3.12.0.2;Name=TRINITY_DN5875_c0_g1_i1;score=7526
scaffold60|size524837	est2genome	match_part	240209	241730	7526	+	.	ID=scaffold60|size524837:hsp:42471:3.12.0.2;Parent=scaffold60|size524837:hit:21211:3.12.0.2;Target=TRINITY_DN5875_c0_g1_i1 1 1523 -;Gap=M1522
scaffold60|size524837	est2genome	expressed_sequence_match	242024	254116	56907	+	.	ID=scaffold60|size524837:hit:21212:3.12.0.2;Name=TRINITY_DN17998_c1_g1_i2;score=56907
scaffold60|size524837	est2genome	match_part	242024	246794	56907	+	.	ID=scaffold60|size524837:hsp:42472:3.12.0.2;Parent=scaffold60|size524837:hit:21212:3.12.0.2;Target=TRINITY_DN17998_c1_g1_i2 9 4779 +;Gap=M4771
scaffold60|size524837	est2genome	match_part	246878	247524	56907	+	.	ID=scaffold60|size524837:hsp:42473:3.12.0.2;Parent=scaffold60|size524837:hit:21212:3.12.0.2;Target=TRINITY_DN17998_c1_g1_i2 4780 5426 +;Gap=M647
scaffold60|size524837	est2genome	match_part	247620	248100	56907	+	.	ID=scaffold60|size524837:hsp:42474:3.12.0.2;Parent=scaffold60|size524837:hit:21212:3.12.0.2;Target=TRINITY_DN17998_c1_g1_i2 5427 5907 +;Gap=M481
scaffold60|size524837	est2genome	match_part	248175	250230	56907	+	.	ID=scaffold60|size524837:hsp:42475:3.12.0.2;Parent=scaffold60|size524837:hit:21212:3.12.0.2;Target=TRINITY_DN17998_c1_g1_i2 5908 7963 +;Gap=M2056
scaffold60|size524837	est2genome	match_part	250333	252510	56907	+	.	ID=scaffold60|size524837:hsp:42476:3.12.0.2;Parent=scaffold60|size524837:hit:21212:3.12.0.2;Target=TRINITY_DN17998_c1_g1_i2 7964 10141 +;Gap=M2178
scaffold60|size524837	est2genome	match_part	252602	253362	56907	+	.	ID=scaffold60|size524837:hsp:42477:3.12.0.2;Parent=scaffold60|size524837:hit:21212:3.12.0.2;Target=TRINITY_DN17998_c1_g1_i2 10142 10902 +;Gap=M761
scaffold60|size524837	est2genome	match_part	253446	253544	56907	+	.	ID=scaffold60|size524837:hsp:42478:3.12.0.2;Parent=scaffold60|size524837:hit:21212:3.12.0.2;Target=TRINITY_DN17998_c1_g1_i2 10903 11001 +;Gap=M99
scaffold60|size524837	est2genome	match_part	253632	254116	56907	+	.	ID=scaffold60|size524837:hsp:42479:3.12.0.2;Parent=scaffold60|size524837:hit:21212:3.12.0.2;Target=TRINITY_DN17998_c1_g1_i2 11002 11486 +;Gap=M485
scaffold60|size524837	est2genome	expressed_sequence_match	253340	253544	1007	+	.	ID=scaffold60|size524837:hit:21213:3.12.0.2;Name=TRINITY_DN17998_c1_g1_i3;score=1007
scaffold60|size524837	est2genome	match_part	253340	253544	1007	+	.	ID=scaffold60|size524837:hsp:42480:3.12.0.2;Parent=scaffold60|size524837:hit:21213:3.12.0.2;Target=TRINITY_DN17998_c1_g1_i3 1 205 +;Gap=M205
scaffold60|size524837	est2genome	expressed_sequence_match	242024	254769	59669	+	.	ID=scaffold60|size524837:hit:21214:3.12.0.2;Name=TRINITY_DN17998_c1_g1_i4;score=59669
scaffold60|size524837	est2genome	match_part	242024	246794	59669	+	.	ID=scaffold60|size524837:hsp:42481:3.12.0.2;Parent=scaffold60|size524837:hit:21214:3.12.0.2;Target=TRINITY_DN17998_c1_g1_i4 9 4779 +;Gap=M4771
scaffold60|size524837	est2genome	match_part	246878	247524	59669	+	.	ID=scaffold60|size524837:hsp:42482:3.12.0.2;Parent=scaffold60|size524837:hit:21214:3.12.0.2;Target=TRINITY_DN17998_c1_g1_i4 4780 5426 +;Gap=M647
scaffold60|size524837	est2genome	match_part	247620	248100	59669	+	.	ID=scaffold60|size524837:hsp:42483:3.12.0.2;Parent=scaffold60|size524837:hit:21214:3.12.0.2;Target=TRINITY_DN17998_c1_g1_i4 5427 5907 +;Gap=M481
scaffold60|size524837	est2genome	match_part	248175	250230	59669	+	.	ID=scaffold60|size524837:hsp:42484:3.12.0.2;Parent=scaffold60|size524837:hit:21214:3.12.0.2;Target=TRINITY_DN17998_c1_g1_i4 5908 7963 +;Gap=M2056
scaffold60|size524837	est2genome	match_part	250333	252510	59669	+	.	ID=scaffold60|size524837:hsp:42485:3.12.0.2;Parent=scaffold60|size524837:hit:21214:3.12.0.2;Target=TRINITY_DN17998_c1_g1_i4 7964 10141 +;Gap=M2178
scaffold60|size524837	est2genome	match_part	252602	253362	59669	+	.	ID=scaffold60|size524837:hsp:42486:3.12.0.2;Parent=scaffold60|size524837:hit:21214:3.12.0.2;Target=TRINITY_DN17998_c1_g1_i4 10142 10902 +;Gap=M761
scaffold60|size524837	est2genome	match_part	253446	253544	59669	+	.	ID=scaffold60|size524837:hsp:42487:3.12.0.2;Parent=scaffold60|size524837:hit:21214:3.12.0.2;Target=TRINITY_DN17998_c1_g1_i4 10903 11001 +;Gap=M99
scaffold60|size524837	est2genome	match_part	253632	253741	59669	+	.	ID=scaffold60|size524837:hsp:42488:3.12.0.2;Parent=scaffold60|size524837:hit:21214:3.12.0.2;Target=TRINITY_DN17998_c1_g1_i4 11002 11111 +;Gap=M110
scaffold60|size524837	est2genome	match_part	253825	254769	59669	+	.	ID=scaffold60|size524837:hsp:42489:3.12.0.2;Parent=scaffold60|size524837:hit:21214:3.12.0.2;Target=TRINITY_DN17998_c1_g1_i4 11112 12056 +;Gap=M945
scaffold60|size524837	est2genome	expressed_sequence_match	242027	254294	56788	+	.	ID=scaffold60|size524837:hit:21215:3.12.0.2;Name=TRINITY_DN9905_c0_g1_i2;score=56788
scaffold60|size524837	est2genome	match_part	242027	246794	56788	+	.	ID=scaffold60|size524837:hsp:42490:3.12.0.2;Parent=scaffold60|size524837:hit:21215:3.12.0.2;Target=TRINITY_DN9905_c0_g1_i2 6708 11475 -;Gap=M4768
scaffold60|size524837	est2genome	match_part	246878	247524	56788	+	.	ID=scaffold60|size524837:hsp:42491:3.12.0.2;Parent=scaffold60|size524837:hit:21215:3.12.0.2;Target=TRINITY_DN9905_c0_g1_i2 6061 6707 -;Gap=M647
scaffold60|size524837	est2genome	match_part	247620	247738	56788	+	.	ID=scaffold60|size524837:hsp:42492:3.12.0.2;Parent=scaffold60|size524837:hit:21215:3.12.0.2;Target=TRINITY_DN9905_c0_g1_i2 5942 6060 -;Gap=M119
scaffold60|size524837	est2genome	match_part	247834	248100	56788	+	.	ID=scaffold60|size524837:hsp:42493:3.12.0.2;Parent=scaffold60|size524837:hit:21215:3.12.0.2;Target=TRINITY_DN9905_c0_g1_i2 5675 5941 -;Gap=M267
scaffold60|size524837	est2genome	match_part	248175	250230	56788	+	.	ID=scaffold60|size524837:hsp:42494:3.12.0.2;Parent=scaffold60|size524837:hit:21215:3.12.0.2;Target=TRINITY_DN9905_c0_g1_i2 3619 5674 -;Gap=M2056
scaffold60|size524837	est2genome	match_part	250333	252510	56788	+	.	ID=scaffold60|size524837:hsp:42495:3.12.0.2;Parent=scaffold60|size524837:hit:21215:3.12.0.2;Target=TRINITY_DN9905_c0_g1_i2 1441 3618 -;Gap=M2178
scaffold60|size524837	est2genome	match_part	252602	253362	56788	+	.	ID=scaffold60|size524837:hsp:42496:3.12.0.2;Parent=scaffold60|size524837:hit:21215:3.12.0.2;Target=TRINITY_DN9905_c0_g1_i2 680 1440 -;Gap=M761
scaffold60|size524837	est2genome	match_part	253446	253544	56788	+	.	ID=scaffold60|size524837:hsp:42497:3.12.0.2;Parent=scaffold60|size524837:hit:21215:3.12.0.2;Target=TRINITY_DN9905_c0_g1_i2 581 679 -;Gap=M99
scaffold60|size524837	est2genome	match_part	253632	253741	56788	+	.	ID=scaffold60|size524837:hsp:42498:3.12.0.2;Parent=scaffold60|size524837:hit:21215:3.12.0.2;Target=TRINITY_DN9905_c0_g1_i2 471 580 -;Gap=M110
scaffold60|size524837	est2genome	match_part	253825	254294	56788	+	.	ID=scaffold60|size524837:hsp:42499:3.12.0.2;Parent=scaffold60|size524837:hit:21215:3.12.0.2;Target=TRINITY_DN9905_c0_g1_i2 1 470 -;Gap=M470
scaffold60|size524837	est2genome	expressed_sequence_match	242024	254769	60112	+	.	ID=scaffold60|size524837:hit:21216:3.12.0.2;Name=TRINITY_DN17998_c1_g1_i5;score=60112
scaffold60|size524837	est2genome	match_part	242024	246794	60112	+	.	ID=scaffold60|size524837:hsp:42500:3.12.0.2;Parent=scaffold60|size524837:hit:21216:3.12.0.2;Target=TRINITY_DN17998_c1_g1_i5 9 4779 +;Gap=M4771
scaffold60|size524837	est2genome	match_part	246878	247524	60112	+	.	ID=scaffold60|size524837:hsp:42501:3.12.0.2;Parent=scaffold60|size524837:hit:21216:3.12.0.2;Target=TRINITY_DN17998_c1_g1_i5 4780 5426 +;Gap=M647
scaffold60|size524837	est2genome	match_part	247620	248100	60112	+	.	ID=scaffold60|size524837:hsp:42502:3.12.0.2;Parent=scaffold60|size524837:hit:21216:3.12.0.2;Target=TRINITY_DN17998_c1_g1_i5 5427 5907 +;Gap=M481
scaffold60|size524837	est2genome	match_part	248175	250230	60112	+	.	ID=scaffold60|size524837:hsp:42503:3.12.0.2;Parent=scaffold60|size524837:hit:21216:3.12.0.2;Target=TRINITY_DN17998_c1_g1_i5 5908 7963 +;Gap=M2056
scaffold60|size524837	est2genome	match_part	250333	253362	60112	+	.	ID=scaffold60|size524837:hsp:42504:3.12.0.2;Parent=scaffold60|size524837:hit:21216:3.12.0.2;Target=TRINITY_DN17998_c1_g1_i5 7964 10996 +;Gap=M3030
scaffold60|size524837	est2genome	match_part	253446	253544	60112	+	.	ID=scaffold60|size524837:hsp:42505:3.12.0.2;Parent=scaffold60|size524837:hit:21216:3.12.0.2;Target=TRINITY_DN17998_c1_g1_i5 10997 11095 +;Gap=M99
scaffold60|size524837	est2genome	match_part	253632	253741	60112	+	.	ID=scaffold60|size524837:hsp:42506:3.12.0.2;Parent=scaffold60|size524837:hit:21216:3.12.0.2;Target=TRINITY_DN17998_c1_g1_i5 11096 11205 +;Gap=M110
scaffold60|size524837	est2genome	match_part	253825	254769	60112	+	.	ID=scaffold60|size524837:hsp:42507:3.12.0.2;Parent=scaffold60|size524837:hit:21216:3.12.0.2;Target=TRINITY_DN17998_c1_g1_i5 11206 12150 +;Gap=M945
scaffold60|size524837	est2genome	expressed_sequence_match	251516	254294	12375	+	.	ID=scaffold60|size524837:hit:21217:3.12.0.2;Name=TRINITY_DN9905_c0_g1_i4;score=12375
scaffold60|size524837	est2genome	match_part	251516	252510	12375	+	.	ID=scaffold60|size524837:hsp:42508:3.12.0.2;Parent=scaffold60|size524837:hit:21217:3.12.0.2;Target=TRINITY_DN9905_c0_g1_i4 1528 2522 -;Gap=M995
scaffold60|size524837	est2genome	match_part	252602	253362	12375	+	.	ID=scaffold60|size524837:hsp:42509:3.12.0.2;Parent=scaffold60|size524837:hit:21217:3.12.0.2;Target=TRINITY_DN9905_c0_g1_i4 767 1527 -;Gap=M761
scaffold60|size524837	est2genome	match_part	253446	253741	12375	+	.	ID=scaffold60|size524837:hsp:42510:3.12.0.2;Parent=scaffold60|size524837:hit:21217:3.12.0.2;Target=TRINITY_DN9905_c0_g1_i4 471 766 -;Gap=M296
scaffold60|size524837	est2genome	match_part	253825	254294	12375	+	.	ID=scaffold60|size524837:hsp:42511:3.12.0.2;Parent=scaffold60|size524837:hit:21217:3.12.0.2;Target=TRINITY_DN9905_c0_g1_i4 1 470 -;Gap=M470
scaffold60|size524837	est2genome	expressed_sequence_match	242024	249143	33415	+	.	ID=scaffold60|size524837:hit:21218:3.12.0.2;Name=TRINITY_DN17998_c1_g1_i8;score=33415
scaffold60|size524837	est2genome	match_part	242024	246794	33415	+	.	ID=scaffold60|size524837:hsp:42512:3.12.0.2;Parent=scaffold60|size524837:hit:21218:3.12.0.2;Target=TRINITY_DN17998_c1_g1_i8 9 4779 +;Gap=M4771
scaffold60|size524837	est2genome	match_part	246878	247524	33415	+	.	ID=scaffold60|size524837:hsp:42513:3.12.0.2;Parent=scaffold60|size524837:hit:21218:3.12.0.2;Target=TRINITY_DN17998_c1_g1_i8 4780 5426 +;Gap=M647
scaffold60|size524837	est2genome	match_part	247620	247738	33415	+	.	ID=scaffold60|size524837:hsp:42514:3.12.0.2;Parent=scaffold60|size524837:hit:21218:3.12.0.2;Target=TRINITY_DN17998_c1_g1_i8 5427 5545 +;Gap=M119
scaffold60|size524837	est2genome	match_part	247880	248100	33415	+	.	ID=scaffold60|size524837:hsp:42515:3.12.0.2;Parent=scaffold60|size524837:hit:21218:3.12.0.2;Target=TRINITY_DN17998_c1_g1_i8 5546 5766 +;Gap=M221
scaffold60|size524837	est2genome	match_part	248175	249143	33415	+	.	ID=scaffold60|size524837:hsp:42516:3.12.0.2;Parent=scaffold60|size524837:hit:21218:3.12.0.2;Target=TRINITY_DN17998_c1_g1_i8 5767 6735 +;Gap=M969
scaffold60|size524837	est2genome	expressed_sequence_match	254275	254865	2874	+	.	ID=scaffold60|size524837:hit:21219:3.12.0.2;Name=TRINITY_DN9905_c0_g2_i1;score=2874
scaffold60|size524837	est2genome	match_part	254275	254865	2874	+	.	ID=scaffold60|size524837:hsp:42517:3.12.0.2;Parent=scaffold60|size524837:hit:21219:3.12.0.2;Target=TRINITY_DN9905_c0_g2_i1 1 591 -;Gap=M591
scaffold60|size524837	est2genome	expressed_sequence_match	278693	281860	15654	+	.	ID=scaffold60|size524837:hit:21220:3.12.0.2;Name=TRINITY_DN17873_c2_g1_i3;score=15654
scaffold60|size524837	est2genome	match_part	278693	281860	15654	+	.	ID=scaffold60|size524837:hsp:42518:3.12.0.2;Parent=scaffold60|size524837:hit:21220:3.12.0.2;Target=TRINITY_DN17873_c2_g1_i3 38 3212 +;Gap=M3168
scaffold60|size524837	est2genome	expressed_sequence_match	278693	282142	16405	+	.	ID=scaffold60|size524837:hit:21221:3.12.0.2;Name=TRINITY_DN17873_c2_g1_i4;score=16405
scaffold60|size524837	est2genome	match_part	278693	278851	16405	+	.	ID=scaffold60|size524837:hsp:42519:3.12.0.2;Parent=scaffold60|size524837:hit:21221:3.12.0.2;Target=TRINITY_DN17873_c2_g1_i4 38 205 +;Gap=M159
scaffold60|size524837	est2genome	match_part	278877	281299	16405	+	.	ID=scaffold60|size524837:hsp:42520:3.12.0.2;Parent=scaffold60|size524837:hit:21221:3.12.0.2;Target=TRINITY_DN17873_c2_g1_i4 206 2630 +;Gap=M2423
scaffold60|size524837	est2genome	match_part	281388	282142	16405	+	.	ID=scaffold60|size524837:hsp:42521:3.12.0.2;Parent=scaffold60|size524837:hit:21221:3.12.0.2;Target=TRINITY_DN17873_c2_g1_i4 2631 3385 +;Gap=M755
scaffold60|size524837	est2genome	expressed_sequence_match	278693	282142	16277	+	.	ID=scaffold60|size524837:hit:21222:3.12.0.2;Name=TRINITY_DN17873_c2_g1_i5;score=16277
scaffold60|size524837	est2genome	match_part	278693	281299	16277	+	.	ID=scaffold60|size524837:hsp:42522:3.12.0.2;Parent=scaffold60|size524837:hit:21222:3.12.0.2;Target=TRINITY_DN17873_c2_g1_i5 38 2662 +;Gap=M2607
scaffold60|size524837	est2genome	match_part	281388	282142	16277	+	.	ID=scaffold60|size524837:hsp:42523:3.12.0.2;Parent=scaffold60|size524837:hit:21222:3.12.0.2;Target=TRINITY_DN17873_c2_g1_i5 2663 3417 +;Gap=M755
scaffold60|size524837	est2genome	expressed_sequence_match	278693	281860	15475	+	.	ID=scaffold60|size524837:hit:21223:3.12.0.2;Name=TRINITY_DN17873_c2_g1_i6;score=15475
scaffold60|size524837	est2genome	match_part	278693	278851	15475	+	.	ID=scaffold60|size524837:hsp:42524:3.12.0.2;Parent=scaffold60|size524837:hit:21223:3.12.0.2;Target=TRINITY_DN17873_c2_g1_i6 38 205 +;Gap=M159
scaffold60|size524837	est2genome	match_part	278877	281860	15475	+	.	ID=scaffold60|size524837:hsp:42525:3.12.0.2;Parent=scaffold60|size524837:hit:21223:3.12.0.2;Target=TRINITY_DN17873_c2_g1_i6 206 3191 +;Gap=M2984
scaffold60|size524837	est2genome	expressed_sequence_match	278693	280410	7897	+	.	ID=scaffold60|size524837:hit:21224:3.12.0.2;Name=TRINITY_DN17873_c2_g1_i9;score=7897
scaffold60|size524837	est2genome	match_part	278693	278851	7897	+	.	ID=scaffold60|size524837:hsp:42526:3.12.0.2;Parent=scaffold60|size524837:hit:21224:3.12.0.2;Target=TRINITY_DN17873_c2_g1_i9 38 205 +;Gap=M159
scaffold60|size524837	est2genome	match_part	278877	280410	7897	+	.	ID=scaffold60|size524837:hsp:42527:3.12.0.2;Parent=scaffold60|size524837:hit:21224:3.12.0.2;Target=TRINITY_DN17873_c2_g1_i9 206 1753 +;Gap=M1534
scaffold60|size524837	est2genome	expressed_sequence_match	278693	282253	16382	+	.	ID=scaffold60|size524837:hit:21225:3.12.0.2;Name=TRINITY_DN17873_c2_g1_i10;score=16382
scaffold60|size524837	est2genome	match_part	278693	281299	16382	+	.	ID=scaffold60|size524837:hsp:42528:3.12.0.2;Parent=scaffold60|size524837:hit:21225:3.12.0.2;Target=TRINITY_DN17873_c2_g1_i10 38 2662 +;Gap=M2607
scaffold60|size524837	est2genome	match_part	281388	281860	16382	+	.	ID=scaffold60|size524837:hsp:42529:3.12.0.2;Parent=scaffold60|size524837:hit:21225:3.12.0.2;Target=TRINITY_DN17873_c2_g1_i10 2663 3135 +;Gap=M473
scaffold60|size524837	est2genome	match_part	281942	282253	16382	+	.	ID=scaffold60|size524837:hsp:42530:3.12.0.2;Parent=scaffold60|size524837:hit:21225:3.12.0.2;Target=TRINITY_DN17873_c2_g1_i10 3136 3446 +;Gap=M312
scaffold60|size524837	est2genome	expressed_sequence_match	281277	282239	4356	+	.	ID=scaffold60|size524837:hit:21226:3.12.0.2;Name=TRINITY_DN9720_c0_g1_i1;score=4356
scaffold60|size524837	est2genome	match_part	281277	281860	4356	+	.	ID=scaffold60|size524837:hsp:42531:3.12.0.2;Parent=scaffold60|size524837:hit:21226:3.12.0.2;Target=TRINITY_DN9720_c0_g1_i1 1 584 +;Gap=M584
scaffold60|size524837	est2genome	match_part	281942	282239	4356	+	.	ID=scaffold60|size524837:hsp:42532:3.12.0.2;Parent=scaffold60|size524837:hit:21226:3.12.0.2;Target=TRINITY_DN9720_c0_g1_i1 585 881 +;Gap=M298
scaffold60|size524837	est2genome	expressed_sequence_match	278693	282253	16492	+	.	ID=scaffold60|size524837:hit:21227:3.12.0.2;Name=TRINITY_DN17873_c2_g1_i1;score=16492
scaffold60|size524837	est2genome	match_part	278693	278851	16492	+	.	ID=scaffold60|size524837:hsp:42533:3.12.0.2;Parent=scaffold60|size524837:hit:21227:3.12.0.2;Target=TRINITY_DN17873_c2_g1_i1 38 205 +;Gap=M159
scaffold60|size524837	est2genome	match_part	278877	281299	16492	+	.	ID=scaffold60|size524837:hsp:42534:3.12.0.2;Parent=scaffold60|size524837:hit:21227:3.12.0.2;Target=TRINITY_DN17873_c2_g1_i1 206 2630 +;Gap=M2423
scaffold60|size524837	est2genome	match_part	281388	281860	16492	+	.	ID=scaffold60|size524837:hsp:42535:3.12.0.2;Parent=scaffold60|size524837:hit:21227:3.12.0.2;Target=TRINITY_DN17873_c2_g1_i1 2631 3103 +;Gap=M473
scaffold60|size524837	est2genome	match_part	281942	282253	16492	+	.	ID=scaffold60|size524837:hsp:42536:3.12.0.2;Parent=scaffold60|size524837:hit:21227:3.12.0.2;Target=TRINITY_DN17873_c2_g1_i1 3104 3414 +;Gap=M312
scaffold60|size524837	est2genome	expressed_sequence_match	278701	282239	16150	+	.	ID=scaffold60|size524837:hit:21228:3.12.0.2;Name=TRINITY_DN9720_c0_g2_i1;score=16150
scaffold60|size524837	est2genome	match_part	278701	278851	16150	+	.	ID=scaffold60|size524837:hsp:42537:3.12.0.2;Parent=scaffold60|size524837:hit:21228:3.12.0.2;Target=TRINITY_DN9720_c0_g2_i1 9 164 +;Gap=M151
scaffold60|size524837	est2genome	match_part	278877	281299	16150	+	.	ID=scaffold60|size524837:hsp:42538:3.12.0.2;Parent=scaffold60|size524837:hit:21228:3.12.0.2;Target=TRINITY_DN9720_c0_g2_i1 165 2601 +;Gap=M2423
scaffold60|size524837	est2genome	match_part	281388	281860	16150	+	.	ID=scaffold60|size524837:hsp:42539:3.12.0.2;Parent=scaffold60|size524837:hit:21228:3.12.0.2;Target=TRINITY_DN9720_c0_g2_i1 2602 3074 +;Gap=M473
scaffold60|size524837	est2genome	match_part	281942	282239	16150	+	.	ID=scaffold60|size524837:hsp:42540:3.12.0.2;Parent=scaffold60|size524837:hit:21228:3.12.0.2;Target=TRINITY_DN9720_c0_g2_i1 3075 3371 +;Gap=M298
scaffold60|size524837	est2genome	expressed_sequence_match	278693	281860	15347	+	.	ID=scaffold60|size524837:hit:21229:3.12.0.2;Name=TRINITY_DN17873_c2_g1_i2;score=15347
scaffold60|size524837	est2genome	match_part	278693	281860	15347	+	.	ID=scaffold60|size524837:hsp:42541:3.12.0.2;Parent=scaffold60|size524837:hit:21229:3.12.0.2;Target=TRINITY_DN17873_c2_g1_i2 38 3223 +;Gap=M3168
scaffold60|size524837	est2genome	expressed_sequence_match	284679	288833	18129	-	.	ID=scaffold60|size524837:hit:21230:3.12.0.2;Name=TRINITY_DN1098_c0_g1_i1;score=18129
scaffold60|size524837	est2genome	match_part	287926	288833	18129	-	.	ID=scaffold60|size524837:hsp:42542:3.12.0.2;Parent=scaffold60|size524837:hit:21230:3.12.0.2;Target=TRINITY_DN1098_c0_g1_i1 1 908 +;Gap=M908
scaffold60|size524837	est2genome	match_part	287640	287842	18129	-	.	ID=scaffold60|size524837:hsp:42543:3.12.0.2;Parent=scaffold60|size524837:hit:21230:3.12.0.2;Target=TRINITY_DN1098_c0_g1_i1 909 1111 +;Gap=M203
scaffold60|size524837	est2genome	match_part	286710	287551	18129	-	.	ID=scaffold60|size524837:hsp:42544:3.12.0.2;Parent=scaffold60|size524837:hit:21230:3.12.0.2;Target=TRINITY_DN1098_c0_g1_i1 1112 1953 +;Gap=M842
scaffold60|size524837	est2genome	match_part	285041	286594	18129	-	.	ID=scaffold60|size524837:hsp:42545:3.12.0.2;Parent=scaffold60|size524837:hit:21230:3.12.0.2;Target=TRINITY_DN1098_c0_g1_i1 1954 3507 +;Gap=M1554
scaffold60|size524837	est2genome	match_part	284842	284877	18129	-	.	ID=scaffold60|size524837:hsp:42546:3.12.0.2;Parent=scaffold60|size524837:hit:21230:3.12.0.2;Target=TRINITY_DN1098_c0_g1_i1 3508 3543 +;Gap=M36
scaffold60|size524837	est2genome	match_part	284679	284789	18129	-	.	ID=scaffold60|size524837:hsp:42547:3.12.0.2;Parent=scaffold60|size524837:hit:21230:3.12.0.2;Target=TRINITY_DN1098_c0_g1_i1 3544 3654 +;Gap=M111
scaffold60|size524837	est2genome	expressed_sequence_match	285818	288814	13945	-	.	ID=scaffold60|size524837:hit:21231:3.12.0.2;Name=TRINITY_DN16658_c0_g4_i2;score=13945
scaffold60|size524837	est2genome	match_part	287926	288814	13945	-	.	ID=scaffold60|size524837:hsp:42548:3.12.0.2;Parent=scaffold60|size524837:hit:21231:3.12.0.2;Target=TRINITY_DN16658_c0_g4_i2 1 889 +;Gap=M889
scaffold60|size524837	est2genome	match_part	286710	287842	13945	-	.	ID=scaffold60|size524837:hsp:42549:3.12.0.2;Parent=scaffold60|size524837:hit:21231:3.12.0.2;Target=TRINITY_DN16658_c0_g4_i2 890 2022 +;Gap=M1133
scaffold60|size524837	est2genome	match_part	285818	286594	13945	-	.	ID=scaffold60|size524837:hsp:42550:3.12.0.2;Parent=scaffold60|size524837:hit:21231:3.12.0.2;Target=TRINITY_DN16658_c0_g4_i2 2023 2799 +;Gap=M777
scaffold60|size524837	est2genome	expressed_sequence_match	285818	288814	14085	-	.	ID=scaffold60|size524837:hit:21232:3.12.0.2;Name=TRINITY_DN16658_c0_g4_i3;score=14085
scaffold60|size524837	est2genome	match_part	287926	288814	14085	-	.	ID=scaffold60|size524837:hsp:42551:3.12.0.2;Parent=scaffold60|size524837:hit:21232:3.12.0.2;Target=TRINITY_DN16658_c0_g4_i3 1 889 +;Gap=M889
scaffold60|size524837	est2genome	match_part	287640	287842	14085	-	.	ID=scaffold60|size524837:hsp:42552:3.12.0.2;Parent=scaffold60|size524837:hit:21232:3.12.0.2;Target=TRINITY_DN16658_c0_g4_i3 890 1092 +;Gap=M203
scaffold60|size524837	est2genome	match_part	285818	287551	14085	-	.	ID=scaffold60|size524837:hsp:42553:3.12.0.2;Parent=scaffold60|size524837:hit:21232:3.12.0.2;Target=TRINITY_DN16658_c0_g4_i3 1093 2826 +;Gap=M1734
scaffold60|size524837	est2genome	expressed_sequence_match	284679	288833	18988	-	.	ID=scaffold60|size524837:hit:21233:3.12.0.2;Name=TRINITY_DN1098_c0_g2_i1;score=18988
scaffold60|size524837	est2genome	match_part	287926	288833	18988	-	.	ID=scaffold60|size524837:hsp:42554:3.12.0.2;Parent=scaffold60|size524837:hit:21233:3.12.0.2;Target=TRINITY_DN1098_c0_g2_i1 1 908 +;Gap=M908
scaffold60|size524837	est2genome	match_part	287640	287842	18988	-	.	ID=scaffold60|size524837:hsp:42555:3.12.0.2;Parent=scaffold60|size524837:hit:21233:3.12.0.2;Target=TRINITY_DN1098_c0_g2_i1 909 1111 +;Gap=M203
scaffold60|size524837	est2genome	match_part	286710	287551	18988	-	.	ID=scaffold60|size524837:hsp:42556:3.12.0.2;Parent=scaffold60|size524837:hit:21233:3.12.0.2;Target=TRINITY_DN1098_c0_g2_i1 1112 1953 +;Gap=M842
scaffold60|size524837	est2genome	match_part	284842	286594	18988	-	.	ID=scaffold60|size524837:hsp:42557:3.12.0.2;Parent=scaffold60|size524837:hit:21233:3.12.0.2;Target=TRINITY_DN1098_c0_g2_i1 1954 3706 +;Gap=M1753
scaffold60|size524837	est2genome	match_part	284679	284789	18988	-	.	ID=scaffold60|size524837:hsp:42558:3.12.0.2;Parent=scaffold60|size524837:hit:21233:3.12.0.2;Target=TRINITY_DN1098_c0_g2_i1 3707 3817 +;Gap=M111
scaffold60|size524837	est2genome	expressed_sequence_match	284482	284695	1070	+	.	ID=scaffold60|size524837:hit:21234:3.12.0.2;Name=TRINITY_DN12031_c0_g1_i1;score=1070
scaffold60|size524837	est2genome	match_part	284482	284695	1070	+	.	ID=scaffold60|size524837:hsp:42559:3.12.0.2;Parent=scaffold60|size524837:hit:21234:3.12.0.2;Target=TRINITY_DN12031_c0_g1_i1 1 214 +;Gap=M214
scaffold60|size524837	est2genome	expressed_sequence_match	284648	285866	5805	+	.	ID=scaffold60|size524837:hit:21235:3.12.0.2;Name=TRINITY_DN11516_c0_g1_i1;score=5805
scaffold60|size524837	est2genome	match_part	284648	284789	5805	+	.	ID=scaffold60|size524837:hsp:42560:3.12.0.2;Parent=scaffold60|size524837:hit:21235:3.12.0.2;Target=TRINITY_DN11516_c0_g1_i1 1 142 +;Gap=M142
scaffold60|size524837	est2genome	match_part	284842	285866	5805	+	.	ID=scaffold60|size524837:hsp:42561:3.12.0.2;Parent=scaffold60|size524837:hit:21235:3.12.0.2;Target=TRINITY_DN11516_c0_g1_i1 143 1167 +;Gap=M1025
scaffold60|size524837	est2genome	expressed_sequence_match	284648	285866	4977	+	.	ID=scaffold60|size524837:hit:21236:3.12.0.2;Name=TRINITY_DN11516_c0_g1_i2;score=4977
scaffold60|size524837	est2genome	match_part	284648	284789	4977	+	.	ID=scaffold60|size524837:hsp:42562:3.12.0.2;Parent=scaffold60|size524837:hit:21236:3.12.0.2;Target=TRINITY_DN11516_c0_g1_i2 1 142 +;Gap=M142
scaffold60|size524837	est2genome	match_part	284842	284877	4977	+	.	ID=scaffold60|size524837:hsp:42563:3.12.0.2;Parent=scaffold60|size524837:hit:21236:3.12.0.2;Target=TRINITY_DN11516_c0_g1_i2 143 178 +;Gap=M36
scaffold60|size524837	est2genome	match_part	285041	285866	4977	+	.	ID=scaffold60|size524837:hsp:42564:3.12.0.2;Parent=scaffold60|size524837:hit:21236:3.12.0.2;Target=TRINITY_DN11516_c0_g1_i2 179 1004 +;Gap=M826
scaffold60|size524837	est2genome	expressed_sequence_match	284410	284627	1090	+	.	ID=scaffold60|size524837:hit:21237:3.12.0.2;Name=TRINITY_DN28873_c0_g1_i1;score=1090
scaffold60|size524837	est2genome	match_part	284410	284627	1090	+	.	ID=scaffold60|size524837:hsp:42565:3.12.0.2;Parent=scaffold60|size524837:hit:21237:3.12.0.2;Target=TRINITY_DN28873_c0_g1_i1 1 218 -;Gap=M218
scaffold60|size524837	est2genome	expressed_sequence_match	282244	282458	994	+	.	ID=scaffold60|size524837:hit:21238:3.12.0.2;Name=TRINITY_DN7535_c0_g1_i1;score=994
scaffold60|size524837	est2genome	match_part	282244	282458	994	+	.	ID=scaffold60|size524837:hsp:42566:3.12.0.2;Parent=scaffold60|size524837:hit:21238:3.12.0.2;Target=TRINITY_DN7535_c0_g1_i1 1 215 -;Gap=M215
scaffold60|size524837	est2genome	expressed_sequence_match	282244	284503	11246	-	.	ID=scaffold60|size524837:hit:21239:3.12.0.2;Name=TRINITY_DN7535_c0_g3_i1;score=11246
scaffold60|size524837	est2genome	match_part	282244	284503	11246	-	.	ID=scaffold60|size524837:hsp:42567:3.12.0.2;Parent=scaffold60|size524837:hit:21239:3.12.0.2;Target=TRINITY_DN7535_c0_g3_i1 1 2260 +;Gap=M2260
scaffold60|size524837	est2genome	expressed_sequence_match	288736	289705	3644	+	.	ID=scaffold60|size524837:hit:21240:3.12.0.2;Name=TRINITY_DN4325_c0_g1_i1;score=3644
scaffold60|size524837	est2genome	match_part	288736	288784	3644	+	.	ID=scaffold60|size524837:hsp:42568:3.12.0.2;Parent=scaffold60|size524837:hit:21240:3.12.0.2;Target=TRINITY_DN4325_c0_g1_i1 1 49 +;Gap=M49
scaffold60|size524837	est2genome	match_part	289021	289705	3644	+	.	ID=scaffold60|size524837:hsp:42569:3.12.0.2;Parent=scaffold60|size524837:hit:21240:3.12.0.2;Target=TRINITY_DN4325_c0_g1_i1 50 734 +;Gap=M685
scaffold60|size524837	blastn	expressed_sequence_match	289676	294046	2653	-	.	ID=scaffold60|size524837:hit:21241:3.12.0.2;Name=TRINITY_DN11763_c0_g1_i1;score=2653
scaffold60|size524837	blastn	match_part	291394	294046	2653	-	.	ID=scaffold60|size524837:hsp:42570:3.12.0.2;Parent=scaffold60|size524837:hit:21241:3.12.0.2;Target=TRINITY_DN11763_c0_g1_i1 1 2653 +;Gap=M2653
scaffold60|size524837	blastn	match_part	289676	291290	1615	-	.	ID=scaffold60|size524837:hsp:42571:3.12.0.2;Parent=scaffold60|size524837:hit:21241:3.12.0.2;Target=TRINITY_DN11763_c0_g1_i1 2653 4267 +;Gap=M1615
scaffold60|size524837	blastn	expressed_sequence_match	289015	294048	2655	-	.	ID=scaffold60|size524837:hit:21242:3.12.0.2;Name=TRINITY_DN5951_c0_g1_i1;score=2655
scaffold60|size524837	blastn	match_part	291394	294048	2655	-	.	ID=scaffold60|size524837:hsp:42572:3.12.0.2;Parent=scaffold60|size524837:hit:21242:3.12.0.2;Target=TRINITY_DN5951_c0_g1_i1 1 2655 +;Gap=M2655
scaffold60|size524837	blastn	match_part	290554	291290	737	-	.	ID=scaffold60|size524837:hsp:42573:3.12.0.2;Parent=scaffold60|size524837:hit:21242:3.12.0.2;Target=TRINITY_DN5951_c0_g1_i1 2655 3391 +;Gap=M737
scaffold60|size524837	blastn	match_part	289015	290475	1461	-	.	ID=scaffold60|size524837:hsp:42574:3.12.0.2;Parent=scaffold60|size524837:hit:21242:3.12.0.2;Target=TRINITY_DN5951_c0_g1_i1 3392 4852 +;Gap=M1461
scaffold60|size524837	blastn	expressed_sequence_match	291268	294046	2779	-	.	ID=scaffold60|size524837:hit:21243:3.12.0.2;Name=TRINITY_DN11763_c0_g1_i2;score=2779
scaffold60|size524837	blastn	match_part	291268	294046	2779	-	.	ID=scaffold60|size524837:hsp:42575:3.12.0.2;Parent=scaffold60|size524837:hit:21243:3.12.0.2;Target=TRINITY_DN11763_c0_g1_i2 1 2779 +;Gap=M2779
scaffold60|size524837	blastn	expressed_sequence_match	294492	294881	390	+	.	ID=scaffold60|size524837:hit:21244:3.12.0.2;Name=TRINITY_DN11142_c0_g1_i1;score=390
scaffold60|size524837	blastn	match_part	294492	294881	390	+	.	ID=scaffold60|size524837:hsp:42576:3.12.0.2;Parent=scaffold60|size524837:hit:21244:3.12.0.2;Target=TRINITY_DN11142_c0_g1_i1 1 390 +;Gap=M390
scaffold60|size524837	blastn	expressed_sequence_match	294684	294905	222	+	.	ID=scaffold60|size524837:hit:21245:3.12.0.2;Name=TRINITY_DN23541_c0_g1_i1;score=222
scaffold60|size524837	blastn	match_part	294684	294905	222	+	.	ID=scaffold60|size524837:hsp:42577:3.12.0.2;Parent=scaffold60|size524837:hit:21245:3.12.0.2;Target=TRINITY_DN23541_c0_g1_i1 1 222 +;Gap=M222
scaffold60|size524837	blastn	expressed_sequence_match	294393	294871	479	-	.	ID=scaffold60|size524837:hit:21246:3.12.0.2;Name=TRINITY_DN20433_c0_g1_i1;score=479
scaffold60|size524837	blastn	match_part	294393	294871	479	-	.	ID=scaffold60|size524837:hsp:42578:3.12.0.2;Parent=scaffold60|size524837:hit:21246:3.12.0.2;Target=TRINITY_DN20433_c0_g1_i1 1 479 +;Gap=M479
scaffold60|size524837	blastn	expressed_sequence_match	298232	298634	244	-	.	ID=scaffold60|size524837:hit:21247:3.12.0.2;Name=TRINITY_DN18904_c0_g1_i1;score=244
scaffold60|size524837	blastn	match_part	298391	298634	244	-	.	ID=scaffold60|size524837:hsp:42579:3.12.0.2;Parent=scaffold60|size524837:hit:21247:3.12.0.2;Target=TRINITY_DN18904_c0_g1_i1 1 244 +;Gap=M244
scaffold60|size524837	blastn	match_part	298232	298311	80	-	.	ID=scaffold60|size524837:hsp:42580:3.12.0.2;Parent=scaffold60|size524837:hit:21247:3.12.0.2;Target=TRINITY_DN18904_c0_g1_i1 243 322 +;Gap=M80
scaffold60|size524837	blastn	expressed_sequence_match	298503	299491	989	+	.	ID=scaffold60|size524837:hit:21248:3.12.0.2;Name=TRINITY_DN16628_c0_g3_i1;score=989
scaffold60|size524837	blastn	match_part	298503	299491	989	+	.	ID=scaffold60|size524837:hsp:42581:3.12.0.2;Parent=scaffold60|size524837:hit:21248:3.12.0.2;Target=TRINITY_DN16628_c0_g3_i1 1 989 +;Gap=M989
scaffold60|size524837	blastn	expressed_sequence_match	295372	299491	3154	+	.	ID=scaffold60|size524837:hit:21249:3.12.0.2;Name=TRINITY_DN16628_c0_g4_i2;score=3154
scaffold60|size524837	blastn	match_part	295372	298525	3154	+	.	ID=scaffold60|size524837:hsp:42582:3.12.0.2;Parent=scaffold60|size524837:hit:21249:3.12.0.2;Target=TRINITY_DN16628_c0_g4_i2 1 3154 +;Gap=M3154
scaffold60|size524837	blastn	match_part	298605	299491	887	+	.	ID=scaffold60|size524837:hsp:42583:3.12.0.2;Parent=scaffold60|size524837:hit:21249:3.12.0.2;Target=TRINITY_DN16628_c0_g4_i2 3152 4038 +;Gap=M887
scaffold60|size524837	blastn	expressed_sequence_match	295332	299474	870	-	.	ID=scaffold60|size524837:hit:21250:3.12.0.2;Name=TRINITY_DN3759_c0_g1_i1;score=870
scaffold60|size524837	blastn	match_part	298605	299474	870	-	.	ID=scaffold60|size524837:hsp:42584:3.12.0.2;Parent=scaffold60|size524837:hit:21250:3.12.0.2;Target=TRINITY_DN3759_c0_g1_i1 1 870 +;Gap=M870
scaffold60|size524837	blastn	match_part	298315	298525	211	-	.	ID=scaffold60|size524837:hsp:42585:3.12.0.2;Parent=scaffold60|size524837:hit:21250:3.12.0.2;Target=TRINITY_DN3759_c0_g1_i1 868 1078 +;Gap=M211
scaffold60|size524837	blastn	match_part	295332	298222	2881	-	.	ID=scaffold60|size524837:hsp:42586:3.12.0.2;Parent=scaffold60|size524837:hit:21250:3.12.0.2;Target=TRINITY_DN3759_c0_g1_i1 1077 3968 +;Gap=M2891
scaffold60|size524837	blastn	expressed_sequence_match	299444	301082	171	-	.	ID=scaffold60|size524837:hit:21251:3.12.0.2;Name=TRINITY_DN13602_c1_g1_i1;score=171
scaffold60|size524837	blastn	match_part	300912	301082	171	-	.	ID=scaffold60|size524837:hsp:42587:3.12.0.2;Parent=scaffold60|size524837:hit:21251:3.12.0.2;Target=TRINITY_DN13602_c1_g1_i1 1 171 +;Gap=M171
scaffold60|size524837	blastn	match_part	299444	300844	1319	-	.	ID=scaffold60|size524837:hsp:42588:3.12.0.2;Parent=scaffold60|size524837:hit:21251:3.12.0.2;Target=TRINITY_DN13602_c1_g1_i1 170 1577 +;Gap=M1401
scaffold60|size524837	est2genome	expressed_sequence_match	289668	294046	21328	-	.	ID=scaffold60|size524837:hit:21252:3.12.0.2;Name=TRINITY_DN11763_c0_g1_i1;score=21328
scaffold60|size524837	est2genome	match_part	291394	294046	21328	-	.	ID=scaffold60|size524837:hsp:42589:3.12.0.2;Parent=scaffold60|size524837:hit:21252:3.12.0.2;Target=TRINITY_DN11763_c0_g1_i1 1 2653 +;Gap=M2653
scaffold60|size524837	est2genome	match_part	289668	291289	21328	-	.	ID=scaffold60|size524837:hsp:42590:3.12.0.2;Parent=scaffold60|size524837:hit:21252:3.12.0.2;Target=TRINITY_DN11763_c0_g1_i1 2654 4275 +;Gap=M1622
scaffold60|size524837	est2genome	expressed_sequence_match	289015	294048	24223	-	.	ID=scaffold60|size524837:hit:21253:3.12.0.2;Name=TRINITY_DN5951_c0_g1_i1;score=24223
scaffold60|size524837	est2genome	match_part	291394	294048	24223	-	.	ID=scaffold60|size524837:hsp:42591:3.12.0.2;Parent=scaffold60|size524837:hit:21253:3.12.0.2;Target=TRINITY_DN5951_c0_g1_i1 1 2655 +;Gap=M2655
scaffold60|size524837	est2genome	match_part	290554	291289	24223	-	.	ID=scaffold60|size524837:hsp:42592:3.12.0.2;Parent=scaffold60|size524837:hit:21253:3.12.0.2;Target=TRINITY_DN5951_c0_g1_i1 2656 3391 +;Gap=M736
scaffold60|size524837	est2genome	match_part	289015	290475	24223	-	.	ID=scaffold60|size524837:hsp:42593:3.12.0.2;Parent=scaffold60|size524837:hit:21253:3.12.0.2;Target=TRINITY_DN5951_c0_g1_i1 3392 4852 +;Gap=M1461
scaffold60|size524837	est2genome	expressed_sequence_match	291268	294046	13895	-	.	ID=scaffold60|size524837:hit:21254:3.12.0.2;Name=TRINITY_DN11763_c0_g1_i2;score=13895
scaffold60|size524837	est2genome	match_part	291268	294046	13895	-	.	ID=scaffold60|size524837:hsp:42594:3.12.0.2;Parent=scaffold60|size524837:hit:21254:3.12.0.2;Target=TRINITY_DN11763_c0_g1_i2 1 2779 +;Gap=M2779
scaffold60|size524837	est2genome	expressed_sequence_match	294492	294881	1950	+	.	ID=scaffold60|size524837:hit:21255:3.12.0.2;Name=TRINITY_DN11142_c0_g1_i1;score=1950
scaffold60|size524837	est2genome	match_part	294492	294881	1950	+	.	ID=scaffold60|size524837:hsp:42595:3.12.0.2;Parent=scaffold60|size524837:hit:21255:3.12.0.2;Target=TRINITY_DN11142_c0_g1_i1 1 390 +;Gap=M390
scaffold60|size524837	est2genome	expressed_sequence_match	294684	294905	1110	+	.	ID=scaffold60|size524837:hit:21256:3.12.0.2;Name=TRINITY_DN23541_c0_g1_i1;score=1110
scaffold60|size524837	est2genome	match_part	294684	294905	1110	+	.	ID=scaffold60|size524837:hsp:42596:3.12.0.2;Parent=scaffold60|size524837:hit:21256:3.12.0.2;Target=TRINITY_DN23541_c0_g1_i1 1 222 +;Gap=M222
scaffold60|size524837	est2genome	expressed_sequence_match	294393	294871	2395	+	.	ID=scaffold60|size524837:hit:21257:3.12.0.2;Name=TRINITY_DN20433_c0_g1_i1;score=2395
scaffold60|size524837	est2genome	match_part	294393	294871	2395	+	.	ID=scaffold60|size524837:hsp:42597:3.12.0.2;Parent=scaffold60|size524837:hit:21257:3.12.0.2;Target=TRINITY_DN20433_c0_g1_i1 1 479 -;Gap=M479
scaffold60|size524837	est2genome	expressed_sequence_match	298232	298634	1591	-	.	ID=scaffold60|size524837:hit:21258:3.12.0.2;Name=TRINITY_DN18904_c0_g1_i1;score=1591
scaffold60|size524837	est2genome	match_part	298391	298634	1591	-	.	ID=scaffold60|size524837:hsp:42598:3.12.0.2;Parent=scaffold60|size524837:hit:21258:3.12.0.2;Target=TRINITY_DN18904_c0_g1_i1 1 244 +;Gap=M244
scaffold60|size524837	est2genome	match_part	298232	298309	1591	-	.	ID=scaffold60|size524837:hsp:42599:3.12.0.2;Parent=scaffold60|size524837:hit:21258:3.12.0.2;Target=TRINITY_DN18904_c0_g1_i1 245 322 +;Gap=M78
scaffold60|size524837	est2genome	expressed_sequence_match	298503	299491	4945	+	.	ID=scaffold60|size524837:hit:21259:3.12.0.2;Name=TRINITY_DN16628_c0_g3_i1;score=4945
scaffold60|size524837	est2genome	match_part	298503	299491	4945	+	.	ID=scaffold60|size524837:hsp:42600:3.12.0.2;Parent=scaffold60|size524837:hit:21259:3.12.0.2;Target=TRINITY_DN16628_c0_g3_i1 1 989 +;Gap=M989
scaffold60|size524837	est2genome	expressed_sequence_match	295372	299491	20179	+	.	ID=scaffold60|size524837:hit:21260:3.12.0.2;Name=TRINITY_DN16628_c0_g4_i2;score=20179
scaffold60|size524837	est2genome	match_part	295372	298523	20179	+	.	ID=scaffold60|size524837:hsp:42601:3.12.0.2;Parent=scaffold60|size524837:hit:21260:3.12.0.2;Target=TRINITY_DN16628_c0_g4_i2 1 3152 +;Gap=M3152
scaffold60|size524837	est2genome	match_part	298606	299491	20179	+	.	ID=scaffold60|size524837:hsp:42602:3.12.0.2;Parent=scaffold60|size524837:hit:21260:3.12.0.2;Target=TRINITY_DN16628_c0_g4_i2 3153 4038 +;Gap=M886
scaffold60|size524837	est2genome	expressed_sequence_match	295332	299474	19795	+	.	ID=scaffold60|size524837:hit:21261:3.12.0.2;Name=TRINITY_DN3759_c0_g1_i1;score=19795
scaffold60|size524837	est2genome	match_part	295332	298221	19795	+	.	ID=scaffold60|size524837:hsp:42603:3.12.0.2;Parent=scaffold60|size524837:hit:21261:3.12.0.2;Target=TRINITY_DN3759_c0_g1_i1 1078 3968 -;Gap=M2890
scaffold60|size524837	est2genome	match_part	298316	298523	19795	+	.	ID=scaffold60|size524837:hsp:42604:3.12.0.2;Parent=scaffold60|size524837:hit:21261:3.12.0.2;Target=TRINITY_DN3759_c0_g1_i1 870 1077 -;Gap=M208
scaffold60|size524837	est2genome	match_part	298606	299474	19795	+	.	ID=scaffold60|size524837:hsp:42605:3.12.0.2;Parent=scaffold60|size524837:hit:21261:3.12.0.2;Target=TRINITY_DN3759_c0_g1_i1 1 869 -;Gap=M869
scaffold60|size524837	est2genome	expressed_sequence_match	299444	301082	7726	-	.	ID=scaffold60|size524837:hit:21262:3.12.0.2;Name=TRINITY_DN13602_c1_g1_i1;score=7726
scaffold60|size524837	est2genome	match_part	300912	301082	7726	-	.	ID=scaffold60|size524837:hsp:42606:3.12.0.2;Parent=scaffold60|size524837:hit:21262:3.12.0.2;Target=TRINITY_DN13602_c1_g1_i1 1 171 +;Gap=M171
scaffold60|size524837	est2genome	match_part	299444	300842	7726	-	.	ID=scaffold60|size524837:hsp:42607:3.12.0.2;Parent=scaffold60|size524837:hit:21262:3.12.0.2;Target=TRINITY_DN13602_c1_g1_i1 172 1577 +;Gap=M1399
###
scaffold60|size524837	blastx	protein_match	301541	303895	1259	+	.	ID=scaffold60|size524837:hit:21263:3.12.0.3;Name=jgi|Thaps3|12836|gw1.2.46.1;score=1259
scaffold60|size524837	blastx	match_part	301541	302437	1259	+	.	ID=scaffold60|size524837:hsp:42608:3.12.0.3;Parent=scaffold60|size524837:hit:21263:3.12.0.3;Target=jgi|Thaps3|12836|gw1.2.46.1 1 265 +;Gap=M897
scaffold60|size524837	blastx	match_part	302539	302661	219	+	.	ID=scaffold60|size524837:hsp:42609:3.12.0.3;Parent=scaffold60|size524837:hit:21263:3.12.0.3;Target=jgi|Thaps3|12836|gw1.2.46.1 266 306 +;Gap=M123
scaffold60|size524837	blastx	match_part	302745	303062	518	+	.	ID=scaffold60|size524837:hsp:42610:3.12.0.3;Parent=scaffold60|size524837:hit:21263:3.12.0.3;Target=jgi|Thaps3|12836|gw1.2.46.1 307 412 +;Gap=M318
scaffold60|size524837	blastx	match_part	303140	303895	1210	+	.	ID=scaffold60|size524837:hsp:42611:3.12.0.3;Parent=scaffold60|size524837:hit:21263:3.12.0.3;Target=jgi|Thaps3|12836|gw1.2.46.1 410 661 +;Gap=M756
scaffold60|size524837	blastx	protein_match	301547	302831	855	+	.	ID=scaffold60|size524837:hit:21264:3.12.0.3;Name=jgi|Fracy1|204018|e_gw1.102.67.1;score=855
scaffold60|size524837	blastx	match_part	301547	302440	855	+	.	ID=scaffold60|size524837:hsp:42612:3.12.0.3;Parent=scaffold60|size524837:hit:21264:3.12.0.3;Target=jgi|Fracy1|204018|e_gw1.102.67.1 19 284 +;Gap=M894
scaffold60|size524837	blastx	match_part	302542	302661	200	+	.	ID=scaffold60|size524837:hsp:42613:3.12.0.3;Parent=scaffold60|size524837:hit:21264:3.12.0.3;Target=jgi|Fracy1|204018|e_gw1.102.67.1 285 324 +;Gap=M120
scaffold60|size524837	blastx	match_part	302745	302831	82	+	.	ID=scaffold60|size524837:hsp:42614:3.12.0.3;Parent=scaffold60|size524837:hit:21264:3.12.0.3;Target=jgi|Fracy1|204018|e_gw1.102.67.1 325 355 +;Gap=M87
scaffold60|size524837	blastx	protein_match	301297	303879	188	+	.	ID=scaffold60|size524837:hit:21265:3.12.0.3;Name=jgi|Thaoce1|99597|rna18208;score=188
scaffold60|size524837	blastx	match_part	301297	301458	188	+	.	ID=scaffold60|size524837:hsp:42615:3.12.0.3;Parent=scaffold60|size524837:hit:21265:3.12.0.3;Target=jgi|Thaoce1|99597|rna18208 96 150 +;Gap=M162
scaffold60|size524837	blastx	match_part	301544	302440	1088	+	.	ID=scaffold60|size524837:hsp:42616:3.12.0.3;Parent=scaffold60|size524837:hit:21265:3.12.0.3;Target=jgi|Thaoce1|99597|rna18208 138 402 +;Gap=M897
scaffold60|size524837	blastx	match_part	302542	302661	208	+	.	ID=scaffold60|size524837:hsp:42617:3.12.0.3;Parent=scaffold60|size524837:hit:21265:3.12.0.3;Target=jgi|Thaoce1|99597|rna18208 403 442 +;Gap=M120
scaffold60|size524837	blastx	match_part	302745	303092	474	+	.	ID=scaffold60|size524837:hsp:42618:3.12.0.3;Parent=scaffold60|size524837:hit:21265:3.12.0.3;Target=jgi|Thaoce1|99597|rna18208 443 558 +;Gap=M348
scaffold60|size524837	blastx	match_part	303155	303631	732	+	.	ID=scaffold60|size524837:hsp:42619:3.12.0.3;Parent=scaffold60|size524837:hit:21265:3.12.0.3;Target=jgi|Thaoce1|99597|rna18208 551 710 +;Gap=M477
scaffold60|size524837	blastx	match_part	303718	303879	92	+	.	ID=scaffold60|size524837:hsp:42620:3.12.0.3;Parent=scaffold60|size524837:hit:21265:3.12.0.3;Target=jgi|Thaoce1|99597|rna18208 723 776 +;Gap=M162
scaffold60|size524837	blastx	protein_match	301547	303967	867	+	.	ID=scaffold60|size524837:hit:21266:3.12.0.3;Name=jgi|Fracy1|194512|e_gw1.21.87.1;score=867
scaffold60|size524837	blastx	match_part	301547	302467	867	+	.	ID=scaffold60|size524837:hsp:42621:3.12.0.3;Parent=scaffold60|size524837:hit:21266:3.12.0.3;Target=jgi|Fracy1|194512|e_gw1.21.87.1 19 293 +;Gap=M921
scaffold60|size524837	blastx	match_part	302542	302661	202	+	.	ID=scaffold60|size524837:hsp:42622:3.12.0.3;Parent=scaffold60|size524837:hit:21266:3.12.0.3;Target=jgi|Fracy1|194512|e_gw1.21.87.1 285 324 +;Gap=M120
scaffold60|size524837	blastx	match_part	302745	303062	373	+	.	ID=scaffold60|size524837:hsp:42623:3.12.0.3;Parent=scaffold60|size524837:hit:21266:3.12.0.3;Target=jgi|Fracy1|194512|e_gw1.21.87.1 325 432 +;Gap=M318
scaffold60|size524837	blastx	match_part	303140	303967	850	+	.	ID=scaffold60|size524837:hsp:42624:3.12.0.3;Parent=scaffold60|size524837:hit:21266:3.12.0.3;Target=jgi|Fracy1|194512|e_gw1.21.87.1 430 716 +;Gap=M828
scaffold60|size524837	blastx	protein_match	301547	303967	867	+	.	ID=scaffold60|size524837:hit:21267:3.12.0.3;Name=jgi|Fracy1|194512|e_gw1.21.87.1;score=867
scaffold60|size524837	blastx	match_part	301547	302467	867	+	.	ID=scaffold60|size524837:hsp:42625:3.12.0.3;Parent=scaffold60|size524837:hit:21267:3.12.0.3;Target=jgi|Fracy1|194512|e_gw1.21.87.1 19 293 +;Gap=M921
scaffold60|size524837	blastx	match_part	302542	302661	202	+	.	ID=scaffold60|size524837:hsp:42626:3.12.0.3;Parent=scaffold60|size524837:hit:21267:3.12.0.3;Target=jgi|Fracy1|194512|e_gw1.21.87.1 285 324 +;Gap=M120
scaffold60|size524837	blastx	match_part	302745	303062	373	+	.	ID=scaffold60|size524837:hsp:42627:3.12.0.3;Parent=scaffold60|size524837:hit:21267:3.12.0.3;Target=jgi|Fracy1|194512|e_gw1.21.87.1 325 432 +;Gap=M318
scaffold60|size524837	blastx	match_part	303140	303967	850	+	.	ID=scaffold60|size524837:hsp:42628:3.12.0.3;Parent=scaffold60|size524837:hit:21267:3.12.0.3;Target=jgi|Fracy1|194512|e_gw1.21.87.1 430 716 +;Gap=M828
scaffold60|size524837	blastx	protein_match	301547	303967	867	+	.	ID=scaffold60|size524837:hit:21268:3.12.0.3;Name=jgi|Fracy1|194512|e_gw1.21.87.1;score=867
scaffold60|size524837	blastx	match_part	301547	302467	867	+	.	ID=scaffold60|size524837:hsp:42629:3.12.0.3;Parent=scaffold60|size524837:hit:21268:3.12.0.3;Target=jgi|Fracy1|194512|e_gw1.21.87.1 19 293 +;Gap=M921
scaffold60|size524837	blastx	match_part	302542	302661	202	+	.	ID=scaffold60|size524837:hsp:42630:3.12.0.3;Parent=scaffold60|size524837:hit:21268:3.12.0.3;Target=jgi|Fracy1|194512|e_gw1.21.87.1 285 324 +;Gap=M120
scaffold60|size524837	blastx	match_part	302745	303062	373	+	.	ID=scaffold60|size524837:hsp:42631:3.12.0.3;Parent=scaffold60|size524837:hit:21268:3.12.0.3;Target=jgi|Fracy1|194512|e_gw1.21.87.1 325 432 +;Gap=M318
scaffold60|size524837	blastx	match_part	303140	303967	850	+	.	ID=scaffold60|size524837:hsp:42632:3.12.0.3;Parent=scaffold60|size524837:hit:21268:3.12.0.3;Target=jgi|Fracy1|194512|e_gw1.21.87.1 430 716 +;Gap=M828
scaffold60|size524837	blastx	protein_match	301541	303868	902	+	.	ID=scaffold60|size524837:hit:21269:3.12.0.3;Name=jgi|Phatr2|573|gw1.2.36.1;score=902
scaffold60|size524837	blastx	match_part	301541	302440	902	+	.	ID=scaffold60|size524837:hsp:42633:3.12.0.3;Parent=scaffold60|size524837:hit:21269:3.12.0.3;Target=jgi|Phatr2|573|gw1.2.36.1 10 277 +;Gap=M900
scaffold60|size524837	blastx	match_part	302542	302661	212	+	.	ID=scaffold60|size524837:hsp:42634:3.12.0.3;Parent=scaffold60|size524837:hit:21269:3.12.0.3;Target=jgi|Phatr2|573|gw1.2.36.1 278 317 +;Gap=M120
scaffold60|size524837	blastx	match_part	302745	303083	372	+	.	ID=scaffold60|size524837:hsp:42635:3.12.0.3;Parent=scaffold60|size524837:hit:21269:3.12.0.3;Target=jgi|Phatr2|573|gw1.2.36.1 318 431 +;Gap=M339
scaffold60|size524837	blastx	match_part	303140	303868	875	+	.	ID=scaffold60|size524837:hsp:42636:3.12.0.3;Parent=scaffold60|size524837:hit:21269:3.12.0.3;Target=jgi|Phatr2|573|gw1.2.36.1 422 665 +;Gap=M729
scaffold60|size524837	blastx	protein_match	304383	305483	973	-	.	ID=scaffold60|size524837:hit:21270:3.12.0.3;Name=jgi|Thaps3|25933|estExt_fgenesh1_kg.C_chr_20007;score=973
scaffold60|size524837	blastx	match_part	305415	305483	123	-	.	ID=scaffold60|size524837:hsp:42637:3.12.0.3;Parent=scaffold60|size524837:hit:21270:3.12.0.3;Target=jgi|Thaps3|25933|estExt_fgenesh1_kg.C_chr_20007 15 37 +;Gap=M69
scaffold60|size524837	blastx	match_part	305128	305319	259	-	.	ID=scaffold60|size524837:hsp:42638:3.12.0.3;Parent=scaffold60|size524837:hit:21270:3.12.0.3;Target=jgi|Thaps3|25933|estExt_fgenesh1_kg.C_chr_20007 36 99 +;Gap=M192
scaffold60|size524837	blastx	match_part	304383	305039	973	-	.	ID=scaffold60|size524837:hsp:42639:3.12.0.3;Parent=scaffold60|size524837:hit:21270:3.12.0.3;Target=jgi|Thaps3|25933|estExt_fgenesh1_kg.C_chr_20007 94 312 +;Gap=M657
scaffold60|size524837	blastx	protein_match	304383	305477	842	-	.	ID=scaffold60|size524837:hit:21271:3.12.0.3;Name=jgi|Phatr2|50742|estExt_fgenesh1_pm.C_chr_20050;score=842
scaffold60|size524837	blastx	match_part	305415	305477	101	-	.	ID=scaffold60|size524837:hsp:42640:3.12.0.3;Parent=scaffold60|size524837:hit:21271:3.12.0.3;Target=jgi|Phatr2|50742|estExt_fgenesh1_pm.C_chr_20050 27 47 +;Gap=M63
scaffold60|size524837	blastx	match_part	305128	305319	243	-	.	ID=scaffold60|size524837:hsp:42641:3.12.0.3;Parent=scaffold60|size524837:hit:21271:3.12.0.3;Target=jgi|Phatr2|50742|estExt_fgenesh1_pm.C_chr_20050 46 109 +;Gap=M192
scaffold60|size524837	blastx	match_part	304383	305024	842	-	.	ID=scaffold60|size524837:hsp:42642:3.12.0.3;Parent=scaffold60|size524837:hit:21271:3.12.0.3;Target=jgi|Phatr2|50742|estExt_fgenesh1_pm.C_chr_20050 109 322 +;Gap=M642
scaffold60|size524837	blastx	protein_match	304383	305477	834	-	.	ID=scaffold60|size524837:hit:21272:3.12.0.3;Name=jgi|Fracy1|276409|estExt_fgenesh2_pm.C_110015;score=834
scaffold60|size524837	blastx	match_part	305415	305477	107	-	.	ID=scaffold60|size524837:hsp:42643:3.12.0.3;Parent=scaffold60|size524837:hit:21272:3.12.0.3;Target=jgi|Fracy1|276409|estExt_fgenesh2_pm.C_110015 17 37 +;Gap=M63
scaffold60|size524837	blastx	match_part	305128	305319	242	-	.	ID=scaffold60|size524837:hsp:42644:3.12.0.3;Parent=scaffold60|size524837:hit:21272:3.12.0.3;Target=jgi|Fracy1|276409|estExt_fgenesh2_pm.C_110015 36 99 +;Gap=M192
scaffold60|size524837	blastx	match_part	304383	305024	834	-	.	ID=scaffold60|size524837:hsp:42645:3.12.0.3;Parent=scaffold60|size524837:hit:21272:3.12.0.3;Target=jgi|Fracy1|276409|estExt_fgenesh2_pm.C_110015 99 312 +;Gap=M642
scaffold60|size524837	blastx	protein_match	304383	305483	545	-	.	ID=scaffold60|size524837:hit:21273:3.12.0.3;Name=jgi|Thaoce1|93246|rna12786;score=545
scaffold60|size524837	blastx	match_part	305415	305483	114	-	.	ID=scaffold60|size524837:hsp:42646:3.12.0.3;Parent=scaffold60|size524837:hit:21273:3.12.0.3;Target=jgi|Thaoce1|93246|rna12786 12 34 +;Gap=M69
scaffold60|size524837	blastx	match_part	304780	305319	262	-	.	ID=scaffold60|size524837:hsp:42647:3.12.0.3;Parent=scaffold60|size524837:hit:21273:3.12.0.3;Target=jgi|Thaoce1|93246|rna12786 33 225 +;Gap=M540
scaffold60|size524837	blastx	match_part	304383	304862	545	-	.	ID=scaffold60|size524837:hsp:42648:3.12.0.3;Parent=scaffold60|size524837:hit:21273:3.12.0.3;Target=jgi|Thaoce1|93246|rna12786 198 357 +;Gap=M480
scaffold60|size524837	blastx	protein_match	304383	305477	833	-	.	ID=scaffold60|size524837:hit:21274:3.12.0.3;Name=jgi|Fracy1|209949|estExt_Genewise1Plus.C_90810;score=833
scaffold60|size524837	blastx	match_part	305415	305477	107	-	.	ID=scaffold60|size524837:hsp:42649:3.12.0.3;Parent=scaffold60|size524837:hit:21274:3.12.0.3;Target=jgi|Fracy1|209949|estExt_Genewise1Plus.C_90810 17 37 +;Gap=M63
scaffold60|size524837	blastx	match_part	305128	305319	243	-	.	ID=scaffold60|size524837:hsp:42650:3.12.0.3;Parent=scaffold60|size524837:hit:21274:3.12.0.3;Target=jgi|Fracy1|209949|estExt_Genewise1Plus.C_90810 36 99 +;Gap=M192
scaffold60|size524837	blastx	match_part	304383	305024	833	-	.	ID=scaffold60|size524837:hsp:42651:3.12.0.3;Parent=scaffold60|size524837:hit:21274:3.12.0.3;Target=jgi|Fracy1|209949|estExt_Genewise1Plus.C_90810 99 312 +;Gap=M642
scaffold60|size524837	blastx	protein_match	304383	305477	833	-	.	ID=scaffold60|size524837:hit:21275:3.12.0.3;Name=jgi|Fracy1|209949|estExt_Genewise1Plus.C_90810;score=833
scaffold60|size524837	blastx	match_part	305415	305477	107	-	.	ID=scaffold60|size524837:hsp:42652:3.12.0.3;Parent=scaffold60|size524837:hit:21275:3.12.0.3;Target=jgi|Fracy1|209949|estExt_Genewise1Plus.C_90810 17 37 +;Gap=M63
scaffold60|size524837	blastx	match_part	305128	305319	243	-	.	ID=scaffold60|size524837:hsp:42653:3.12.0.3;Parent=scaffold60|size524837:hit:21275:3.12.0.3;Target=jgi|Fracy1|209949|estExt_Genewise1Plus.C_90810 36 99 +;Gap=M192
scaffold60|size524837	blastx	match_part	304383	305024	833	-	.	ID=scaffold60|size524837:hsp:42654:3.12.0.3;Parent=scaffold60|size524837:hit:21275:3.12.0.3;Target=jgi|Fracy1|209949|estExt_Genewise1Plus.C_90810 99 312 +;Gap=M642
scaffold60|size524837	blastx	protein_match	304383	305477	833	-	.	ID=scaffold60|size524837:hit:21276:3.12.0.3;Name=jgi|Fracy1|209949|estExt_Genewise1Plus.C_90810;score=833
scaffold60|size524837	blastx	match_part	305415	305477	107	-	.	ID=scaffold60|size524837:hsp:42655:3.12.0.3;Parent=scaffold60|size524837:hit:21276:3.12.0.3;Target=jgi|Fracy1|209949|estExt_Genewise1Plus.C_90810 17 37 +;Gap=M63
scaffold60|size524837	blastx	match_part	305128	305319	243	-	.	ID=scaffold60|size524837:hsp:42656:3.12.0.3;Parent=scaffold60|size524837:hit:21276:3.12.0.3;Target=jgi|Fracy1|209949|estExt_Genewise1Plus.C_90810 36 99 +;Gap=M192
scaffold60|size524837	blastx	match_part	304383	305024	833	-	.	ID=scaffold60|size524837:hsp:42657:3.12.0.3;Parent=scaffold60|size524837:hit:21276:3.12.0.3;Target=jgi|Fracy1|209949|estExt_Genewise1Plus.C_90810 99 312 +;Gap=M642
scaffold60|size524837	blastx	protein_match	304368	305582	334	-	.	ID=scaffold60|size524837:hit:21277:3.12.0.3;Name=jgi|Phatr2|54017|estExt_Phatr1_ua_kg.C_chr_10107;score=334
scaffold60|size524837	blastx	match_part	305415	305582	68	-	.	ID=scaffold60|size524837:hsp:42658:3.12.0.3;Parent=scaffold60|size524837:hit:21277:3.12.0.3;Target=jgi|Phatr2|54017|estExt_Phatr1_ua_kg.C_chr_10107 51 108 +;Gap=M168
scaffold60|size524837	blastx	match_part	305134	305316	104	-	.	ID=scaffold60|size524837:hsp:42659:3.12.0.3;Parent=scaffold60|size524837:hit:21277:3.12.0.3;Target=jgi|Phatr2|54017|estExt_Phatr1_ua_kg.C_chr_10107 108 168 +;Gap=M183
scaffold60|size524837	blastx	match_part	304368	305039	334	-	.	ID=scaffold60|size524837:hsp:42660:3.12.0.3;Parent=scaffold60|size524837:hit:21277:3.12.0.3;Target=jgi|Phatr2|54017|estExt_Phatr1_ua_kg.C_chr_10107 165 386 +;Gap=M672
scaffold60|size524837	blastx	protein_match	322835	323032	148	-	.	ID=scaffold60|size524837:hit:21278:3.12.0.3;Name=jgi|Fracy1|239015|fgenesh2_pg.6_%2523_417;score=148
scaffold60|size524837	blastx	match_part	322835	323032	148	-	.	ID=scaffold60|size524837:hsp:42661:3.12.0.3;Parent=scaffold60|size524837:hit:21278:3.12.0.3;Target=jgi|Fracy1|239015|fgenesh2_pg.6_%252523_417 44 111 +;Gap=M198
scaffold60|size524837	blastx	protein_match	322835	323032	148	-	.	ID=scaffold60|size524837:hit:21279:3.12.0.3;Name=jgi|Fracy1|239015|fgenesh2_pg.6_%2523_417;score=148
scaffold60|size524837	blastx	match_part	322835	323032	148	-	.	ID=scaffold60|size524837:hsp:42662:3.12.0.3;Parent=scaffold60|size524837:hit:21279:3.12.0.3;Target=jgi|Fracy1|239015|fgenesh2_pg.6_%252523_417 44 111 +;Gap=M198
scaffold60|size524837	blastx	protein_match	322835	323032	148	-	.	ID=scaffold60|size524837:hit:21280:3.12.0.3;Name=jgi|Fracy1|239015|fgenesh2_pg.6_%2523_417;score=148
scaffold60|size524837	blastx	match_part	322835	323032	148	-	.	ID=scaffold60|size524837:hsp:42663:3.12.0.3;Parent=scaffold60|size524837:hit:21280:3.12.0.3;Target=jgi|Fracy1|239015|fgenesh2_pg.6_%252523_417 44 111 +;Gap=M198
scaffold60|size524837	blastx	protein_match	323993	324244	149	-	.	ID=scaffold60|size524837:hit:21281:3.12.0.3;Name=jgi|Thaoce1|90814|rna0;score=149
scaffold60|size524837	blastx	match_part	323993	324244	149	-	.	ID=scaffold60|size524837:hsp:42664:3.12.0.3;Parent=scaffold60|size524837:hit:21281:3.12.0.3;Target=jgi|Thaoce1|90814|rna0 1 74 +;Gap=M252
scaffold60|size524837	blastx	protein_match	339380	339526	128	+	.	ID=scaffold60|size524837:hit:21282:3.12.0.3;Name=jgi|Thaoce1|82117|rna14947;score=128
scaffold60|size524837	blastx	match_part	339380	339526	128	+	.	ID=scaffold60|size524837:hsp:42665:3.12.0.3;Parent=scaffold60|size524837:hit:21282:3.12.0.3;Target=jgi|Thaoce1|82117|rna14947 34 82 +;Gap=M147
scaffold60|size524837	blastx	protein_match	339380	340066	418	+	.	ID=scaffold60|size524837:hit:21283:3.12.0.3;Name=jgi|Thaoce1|99540|rna23341;score=418
scaffold60|size524837	blastx	match_part	339380	340066	418	+	.	ID=scaffold60|size524837:hsp:42666:3.12.0.3;Parent=scaffold60|size524837:hit:21283:3.12.0.3;Target=jgi|Thaoce1|99540|rna23341 16 227 +;Gap=M687
scaffold60|size524837	blastx	protein_match	355663	357200	906	+	.	ID=scaffold60|size524837:hit:21284:3.12.0.3;Name=jgi|Fracy1|190838|e_gw1.11.27.1;score=906
scaffold60|size524837	blastx	match_part	355663	356571	906	+	.	ID=scaffold60|size524837:hsp:42667:3.12.0.3;Parent=scaffold60|size524837:hit:21284:3.12.0.3;Target=jgi|Fracy1|190838|e_gw1.11.27.1 1 278 +;Gap=M909
scaffold60|size524837	blastx	match_part	356655	357200	514	+	.	ID=scaffold60|size524837:hsp:42668:3.12.0.3;Parent=scaffold60|size524837:hit:21284:3.12.0.3;Target=jgi|Fracy1|190838|e_gw1.11.27.1 279 464 +;Gap=M546
scaffold60|size524837	blastx	protein_match	355663	357200	908	+	.	ID=scaffold60|size524837:hit:21285:3.12.0.3;Name=jgi|Fracy1|189352|e_gw1.9.1043.1;score=908
scaffold60|size524837	blastx	match_part	355663	356571	908	+	.	ID=scaffold60|size524837:hsp:42669:3.12.0.3;Parent=scaffold60|size524837:hit:21285:3.12.0.3;Target=jgi|Fracy1|189352|e_gw1.9.1043.1 1 278 +;Gap=M909
scaffold60|size524837	blastx	match_part	356655	357200	515	+	.	ID=scaffold60|size524837:hsp:42670:3.12.0.3;Parent=scaffold60|size524837:hit:21285:3.12.0.3;Target=jgi|Fracy1|189352|e_gw1.9.1043.1 279 464 +;Gap=M546
scaffold60|size524837	blastx	protein_match	355708	357086	837	+	.	ID=scaffold60|size524837:hit:21286:3.12.0.3;Name=jgi|Phatr2|42677|estExt_fgenesh1_pg.C_chr_10318;score=837
scaffold60|size524837	blastx	match_part	355708	356571	837	+	.	ID=scaffold60|size524837:hsp:42671:3.12.0.3;Parent=scaffold60|size524837:hit:21286:3.12.0.3;Target=jgi|Phatr2|42677|estExt_fgenesh1_pg.C_chr_10318 109 358 +;Gap=M864
scaffold60|size524837	blastx	match_part	356655	357086	463	+	.	ID=scaffold60|size524837:hsp:42672:3.12.0.3;Parent=scaffold60|size524837:hit:21286:3.12.0.3;Target=jgi|Phatr2|42677|estExt_fgenesh1_pg.C_chr_10318 359 504 +;Gap=M432
scaffold60|size524837	blastx	protein_match	355792	357083	473	+	.	ID=scaffold60|size524837:hit:21287:3.12.0.3;Name=jgi|Fracy1|149269|gw1.11.281.1;score=473
scaffold60|size524837	blastx	match_part	355792	356559	473	+	.	ID=scaffold60|size524837:hsp:42673:3.12.0.3;Parent=scaffold60|size524837:hit:21287:3.12.0.3;Target=jgi|Fracy1|149269|gw1.11.281.1 1 230 +;Gap=M768
scaffold60|size524837	blastx	match_part	356655	357083	128	+	.	ID=scaffold60|size524837:hsp:42674:3.12.0.3;Parent=scaffold60|size524837:hit:21287:3.12.0.3;Target=jgi|Fracy1|149269|gw1.11.281.1 235 366 +;Gap=M429
scaffold60|size524837	blastx	protein_match	355792	357161	1061	+	.	ID=scaffold60|size524837:hit:21288:3.12.0.3;Name=jgi|Thaps3|261403|thaps1_ua_kg.chr_2000227;score=1061
scaffold60|size524837	blastx	match_part	355792	356571	1061	+	.	ID=scaffold60|size524837:hsp:42675:3.12.0.3;Parent=scaffold60|size524837:hit:21288:3.12.0.3;Target=jgi|Thaps3|261403|thaps1_ua_kg.chr_2000227 1 230 +;Gap=M780
scaffold60|size524837	blastx	match_part	356655	357161	761	+	.	ID=scaffold60|size524837:hsp:42676:3.12.0.3;Parent=scaffold60|size524837:hit:21288:3.12.0.3;Target=jgi|Thaps3|261403|thaps1_ua_kg.chr_2000227 231 392 +;Gap=M507
scaffold60|size524837	blastx	protein_match	355663	357200	908	+	.	ID=scaffold60|size524837:hit:21289:3.12.0.3;Name=jgi|Fracy1|189352|e_gw1.9.1043.1;score=908
scaffold60|size524837	blastx	match_part	355663	356571	908	+	.	ID=scaffold60|size524837:hsp:42677:3.12.0.3;Parent=scaffold60|size524837:hit:21289:3.12.0.3;Target=jgi|Fracy1|189352|e_gw1.9.1043.1 1 278 +;Gap=M909
scaffold60|size524837	blastx	match_part	356655	357200	515	+	.	ID=scaffold60|size524837:hsp:42678:3.12.0.3;Parent=scaffold60|size524837:hit:21289:3.12.0.3;Target=jgi|Fracy1|189352|e_gw1.9.1043.1 279 464 +;Gap=M546
scaffold60|size524837	blastx	protein_match	355663	357200	908	+	.	ID=scaffold60|size524837:hit:21290:3.12.0.3;Name=jgi|Fracy1|189352|e_gw1.9.1043.1;score=908
scaffold60|size524837	blastx	match_part	355663	356571	908	+	.	ID=scaffold60|size524837:hsp:42679:3.12.0.3;Parent=scaffold60|size524837:hit:21290:3.12.0.3;Target=jgi|Fracy1|189352|e_gw1.9.1043.1 1 278 +;Gap=M909
scaffold60|size524837	blastx	match_part	356655	357200	515	+	.	ID=scaffold60|size524837:hsp:42680:3.12.0.3;Parent=scaffold60|size524837:hit:21290:3.12.0.3;Target=jgi|Fracy1|189352|e_gw1.9.1043.1 279 464 +;Gap=M546
scaffold60|size524837	blastx	protein_match	355609	357188	1209	+	.	ID=scaffold60|size524837:hit:21291:3.12.0.3;Name=jgi|Thaoce1|83340|rna19083;score=1209
scaffold60|size524837	blastx	match_part	355609	356571	1209	+	.	ID=scaffold60|size524837:hsp:42681:3.12.0.3;Parent=scaffold60|size524837:hit:21291:3.12.0.3;Target=jgi|Thaoce1|83340|rna19083 16 304 +;Gap=M963
scaffold60|size524837	blastx	match_part	356655	357188	748	+	.	ID=scaffold60|size524837:hsp:42682:3.12.0.3;Parent=scaffold60|size524837:hit:21291:3.12.0.3;Target=jgi|Thaoce1|83340|rna19083 305 482 +;Gap=M534
scaffold60|size524837	blastx	protein_match	357676	358800	145	-	.	ID=scaffold60|size524837:hit:21292:3.12.0.3;Name=jgi|Fracy1|268668|estExt_fgenesh2_kg.C_50102;score=145
scaffold60|size524837	blastx	match_part	358522	358800	245	-	.	ID=scaffold60|size524837:hsp:42683:3.12.0.3;Parent=scaffold60|size524837:hit:21292:3.12.0.3;Target=jgi|Fracy1|268668|estExt_fgenesh2_kg.C_50102 53 144 +;Gap=M279
scaffold60|size524837	blastx	match_part	357909	358445	502	-	.	ID=scaffold60|size524837:hsp:42684:3.12.0.3;Parent=scaffold60|size524837:hit:21292:3.12.0.3;Target=jgi|Fracy1|268668|estExt_fgenesh2_kg.C_50102 143 315 +;Gap=M537
scaffold60|size524837	blastx	match_part	357676	357873	145	-	.	ID=scaffold60|size524837:hsp:42685:3.12.0.3;Parent=scaffold60|size524837:hit:21292:3.12.0.3;Target=jgi|Fracy1|268668|estExt_fgenesh2_kg.C_50102 312 375 +;Gap=M198
scaffold60|size524837	blastx	protein_match	357676	358776	157	-	.	ID=scaffold60|size524837:hit:21293:3.12.0.3;Name=jgi|Phatr2|46841|estExt_fgenesh1_pg.C_chr_110239;score=157
scaffold60|size524837	blastx	match_part	358480	358776	222	-	.	ID=scaffold60|size524837:hsp:42686:3.12.0.3;Parent=scaffold60|size524837:hit:21293:3.12.0.3;Target=jgi|Phatr2|46841|estExt_fgenesh1_pg.C_chr_110239 162 255 +;Gap=M297
scaffold60|size524837	blastx	match_part	357939	358445	438	-	.	ID=scaffold60|size524837:hsp:42687:3.12.0.3;Parent=scaffold60|size524837:hit:21293:3.12.0.3;Target=jgi|Phatr2|46841|estExt_fgenesh1_pg.C_chr_110239 244 412 +;Gap=M507
scaffold60|size524837	blastx	match_part	357676	357873	157	-	.	ID=scaffold60|size524837:hsp:42688:3.12.0.3;Parent=scaffold60|size524837:hit:21293:3.12.0.3;Target=jgi|Phatr2|46841|estExt_fgenesh1_pg.C_chr_110239 413 478 +;Gap=M198
scaffold60|size524837	blastx	protein_match	358576	358788	189	-	.	ID=scaffold60|size524837:hit:21294:3.12.0.3;Name=jgi|Thaoce1|94215|rna21401;score=189
scaffold60|size524837	blastx	match_part	358576	358788	189	-	.	ID=scaffold60|size524837:hsp:42689:3.12.0.3;Parent=scaffold60|size524837:hit:21294:3.12.0.3;Target=jgi|Thaoce1|94215|rna21401 8 77 +;Gap=M213
scaffold60|size524837	blastx	protein_match	357676	358800	145	-	.	ID=scaffold60|size524837:hit:21295:3.12.0.3;Name=jgi|Fracy1|268668|estExt_fgenesh2_kg.C_50102;score=145
scaffold60|size524837	blastx	match_part	358522	358800	245	-	.	ID=scaffold60|size524837:hsp:42690:3.12.0.3;Parent=scaffold60|size524837:hit:21295:3.12.0.3;Target=jgi|Fracy1|268668|estExt_fgenesh2_kg.C_50102 53 144 +;Gap=M279
scaffold60|size524837	blastx	match_part	357909	358445	502	-	.	ID=scaffold60|size524837:hsp:42691:3.12.0.3;Parent=scaffold60|size524837:hit:21295:3.12.0.3;Target=jgi|Fracy1|268668|estExt_fgenesh2_kg.C_50102 143 315 +;Gap=M537
scaffold60|size524837	blastx	match_part	357676	357873	145	-	.	ID=scaffold60|size524837:hsp:42692:3.12.0.3;Parent=scaffold60|size524837:hit:21295:3.12.0.3;Target=jgi|Fracy1|268668|estExt_fgenesh2_kg.C_50102 312 375 +;Gap=M198
scaffold60|size524837	blastx	protein_match	357619	358788	111	-	.	ID=scaffold60|size524837:hit:21296:3.12.0.3;Name=jgi|Phatr2|46842|estExt_fgenesh1_pg.C_chr_110240;score=111
scaffold60|size524837	blastx	match_part	358522	358788	200	-	.	ID=scaffold60|size524837:hsp:42693:3.12.0.3;Parent=scaffold60|size524837:hit:21296:3.12.0.3;Target=jgi|Phatr2|46842|estExt_fgenesh1_pg.C_chr_110240 49 134 +;Gap=M267
scaffold60|size524837	blastx	match_part	357939	358445	469	-	.	ID=scaffold60|size524837:hsp:42694:3.12.0.3;Parent=scaffold60|size524837:hit:21296:3.12.0.3;Target=jgi|Phatr2|46842|estExt_fgenesh1_pg.C_chr_110240 133 302 +;Gap=M507
scaffold60|size524837	blastx	match_part	357619	357873	111	-	.	ID=scaffold60|size524837:hsp:42695:3.12.0.3;Parent=scaffold60|size524837:hit:21296:3.12.0.3;Target=jgi|Phatr2|46842|estExt_fgenesh1_pg.C_chr_110240 303 382 +;Gap=M255
scaffold60|size524837	blastx	protein_match	357676	358800	145	-	.	ID=scaffold60|size524837:hit:21297:3.12.0.3;Name=jgi|Fracy1|268668|estExt_fgenesh2_kg.C_50102;score=145
scaffold60|size524837	blastx	match_part	358522	358800	245	-	.	ID=scaffold60|size524837:hsp:42696:3.12.0.3;Parent=scaffold60|size524837:hit:21297:3.12.0.3;Target=jgi|Fracy1|268668|estExt_fgenesh2_kg.C_50102 53 144 +;Gap=M279
scaffold60|size524837	blastx	match_part	357909	358445	502	-	.	ID=scaffold60|size524837:hsp:42697:3.12.0.3;Parent=scaffold60|size524837:hit:21297:3.12.0.3;Target=jgi|Fracy1|268668|estExt_fgenesh2_kg.C_50102 143 315 +;Gap=M537
scaffold60|size524837	blastx	match_part	357676	357873	145	-	.	ID=scaffold60|size524837:hsp:42698:3.12.0.3;Parent=scaffold60|size524837:hit:21297:3.12.0.3;Target=jgi|Fracy1|268668|estExt_fgenesh2_kg.C_50102 312 375 +;Gap=M198
scaffold60|size524837	blastx	protein_match	357727	358791	112	-	.	ID=scaffold60|size524837:hit:21298:3.12.0.3;Name=jgi|Thaps3|2674|fgenesh1_pg.C_chr_2000629;score=112
scaffold60|size524837	blastx	match_part	358522	358791	235	-	.	ID=scaffold60|size524837:hsp:42699:3.12.0.3;Parent=scaffold60|size524837:hit:21298:3.12.0.3;Target=jgi|Thaps3|2674|fgenesh1_pg.C_chr_2000629 65 153 +;Gap=M270
scaffold60|size524837	blastx	match_part	357939	358445	511	-	.	ID=scaffold60|size524837:hsp:42700:3.12.0.3;Parent=scaffold60|size524837:hit:21298:3.12.0.3;Target=jgi|Thaps3|2674|fgenesh1_pg.C_chr_2000629 152 322 +;Gap=M507
scaffold60|size524837	blastx	match_part	357727	357873	112	-	.	ID=scaffold60|size524837:hsp:42701:3.12.0.3;Parent=scaffold60|size524837:hit:21298:3.12.0.3;Target=jgi|Thaps3|2674|fgenesh1_pg.C_chr_2000629 323 372 +;Gap=M147
scaffold60|size524837	blastx	protein_match	357676	358794	146	-	.	ID=scaffold60|size524837:hit:21299:3.12.0.3;Name=jgi|Fracy1|273436|estExt_fgenesh2_kg.C_970004;score=146
scaffold60|size524837	blastx	match_part	358531	358794	193	-	.	ID=scaffold60|size524837:hsp:42702:3.12.0.3;Parent=scaffold60|size524837:hit:21299:3.12.0.3;Target=jgi|Fracy1|273436|estExt_fgenesh2_kg.C_970004 43 122 +;Gap=M264
scaffold60|size524837	blastx	match_part	357909	358442	503	-	.	ID=scaffold60|size524837:hsp:42703:3.12.0.3;Parent=scaffold60|size524837:hit:21299:3.12.0.3;Target=jgi|Fracy1|273436|estExt_fgenesh2_kg.C_970004 125 296 +;Gap=M534
scaffold60|size524837	blastx	match_part	357676	357873	146	-	.	ID=scaffold60|size524837:hsp:42704:3.12.0.3;Parent=scaffold60|size524837:hit:21299:3.12.0.3;Target=jgi|Fracy1|273436|estExt_fgenesh2_kg.C_970004 293 356 +;Gap=M198
scaffold60|size524837	blastx	protein_match	357676	358776	112	-	.	ID=scaffold60|size524837:hit:21300:3.12.0.3;Name=jgi|Fracy1|235676|fgenesh2_pg.3_%2523_411;score=112
scaffold60|size524837	blastx	match_part	358522	358776	119	-	.	ID=scaffold60|size524837:hsp:42705:3.12.0.3;Parent=scaffold60|size524837:hit:21300:3.12.0.3;Target=jgi|Fracy1|235676|fgenesh2_pg.3_%252523_411 123 241 +;Gap=M255
scaffold60|size524837	blastx	match_part	357939	358445	312	-	.	ID=scaffold60|size524837:hsp:42706:3.12.0.3;Parent=scaffold60|size524837:hit:21300:3.12.0.3;Target=jgi|Fracy1|235676|fgenesh2_pg.3_%252523_411 240 438 +;Gap=M507
scaffold60|size524837	blastx	match_part	357676	357858	112	-	.	ID=scaffold60|size524837:hsp:42707:3.12.0.3;Parent=scaffold60|size524837:hit:21300:3.12.0.3;Target=jgi|Fracy1|235676|fgenesh2_pg.3_%252523_411 446 506 +;Gap=M183
scaffold60|size524837	blastx	protein_match	357676	358776	112	-	.	ID=scaffold60|size524837:hit:21301:3.12.0.3;Name=jgi|Fracy1|235676|fgenesh2_pg.3_%2523_411;score=112
scaffold60|size524837	blastx	match_part	358522	358776	119	-	.	ID=scaffold60|size524837:hsp:42708:3.12.0.3;Parent=scaffold60|size524837:hit:21301:3.12.0.3;Target=jgi|Fracy1|235676|fgenesh2_pg.3_%252523_411 123 241 +;Gap=M255
scaffold60|size524837	blastx	match_part	357939	358445	312	-	.	ID=scaffold60|size524837:hsp:42709:3.12.0.3;Parent=scaffold60|size524837:hit:21301:3.12.0.3;Target=jgi|Fracy1|235676|fgenesh2_pg.3_%252523_411 240 438 +;Gap=M507
scaffold60|size524837	blastx	match_part	357676	357858	112	-	.	ID=scaffold60|size524837:hsp:42710:3.12.0.3;Parent=scaffold60|size524837:hit:21301:3.12.0.3;Target=jgi|Fracy1|235676|fgenesh2_pg.3_%252523_411 446 506 +;Gap=M183
scaffold60|size524837	blastx	protein_match	357610	358767	230	-	.	ID=scaffold60|size524837:hit:21302:3.12.0.3;Name=jgi|Thaoce1|81191|rna20297;score=230
scaffold60|size524837	blastx	match_part	358522	358767	270	-	.	ID=scaffold60|size524837:hsp:42711:3.12.0.3;Parent=scaffold60|size524837:hit:21302:3.12.0.3;Target=jgi|Thaoce1|81191|rna20297 61 140 +;Gap=M246
scaffold60|size524837	blastx	match_part	357939	358445	550	-	.	ID=scaffold60|size524837:hsp:42712:3.12.0.3;Parent=scaffold60|size524837:hit:21302:3.12.0.3;Target=jgi|Thaoce1|81191|rna20297 139 307 +;Gap=M507
scaffold60|size524837	blastx	match_part	357610	357873	230	-	.	ID=scaffold60|size524837:hsp:42713:3.12.0.3;Parent=scaffold60|size524837:hit:21302:3.12.0.3;Target=jgi|Thaoce1|81191|rna20297 308 395 +;Gap=M264
scaffold60|size524837	blastx	protein_match	357676	358677	150	-	.	ID=scaffold60|size524837:hit:21303:3.12.0.3;Name=jgi|Thaoce1|101423|rna6130;score=150
scaffold60|size524837	blastx	match_part	358522	358677	143	-	.	ID=scaffold60|size524837:hsp:42714:3.12.0.3;Parent=scaffold60|size524837:hit:21303:3.12.0.3;Target=jgi|Thaoce1|101423|rna6130 1 51 +;Gap=M156
scaffold60|size524837	blastx	match_part	357939	358445	464	-	.	ID=scaffold60|size524837:hsp:42715:3.12.0.3;Parent=scaffold60|size524837:hit:21303:3.12.0.3;Target=jgi|Thaoce1|101423|rna6130 50 220 +;Gap=M507
scaffold60|size524837	blastx	match_part	357676	357873	150	-	.	ID=scaffold60|size524837:hsp:42716:3.12.0.3;Parent=scaffold60|size524837:hit:21303:3.12.0.3;Target=jgi|Thaoce1|101423|rna6130 221 286 +;Gap=M198
scaffold60|size524837	blastx	protein_match	357676	358776	112	-	.	ID=scaffold60|size524837:hit:21304:3.12.0.3;Name=jgi|Fracy1|235676|fgenesh2_pg.3_%2523_411;score=112
scaffold60|size524837	blastx	match_part	358522	358776	119	-	.	ID=scaffold60|size524837:hsp:42717:3.12.0.3;Parent=scaffold60|size524837:hit:21304:3.12.0.3;Target=jgi|Fracy1|235676|fgenesh2_pg.3_%252523_411 123 241 +;Gap=M255
scaffold60|size524837	blastx	match_part	357939	358445	312	-	.	ID=scaffold60|size524837:hsp:42718:3.12.0.3;Parent=scaffold60|size524837:hit:21304:3.12.0.3;Target=jgi|Fracy1|235676|fgenesh2_pg.3_%252523_411 240 438 +;Gap=M507
scaffold60|size524837	blastx	match_part	357676	357858	112	-	.	ID=scaffold60|size524837:hsp:42719:3.12.0.3;Parent=scaffold60|size524837:hit:21304:3.12.0.3;Target=jgi|Fracy1|235676|fgenesh2_pg.3_%252523_411 446 506 +;Gap=M183
scaffold60|size524837	blastx	protein_match	359803	361349	190	+	.	ID=scaffold60|size524837:hit:21305:3.12.0.3;Name=jgi|Fracy1|180836|e_gw1.2.184.1;score=190
scaffold60|size524837	blastx	match_part	359803	360126	190	+	.	ID=scaffold60|size524837:hsp:42720:3.12.0.3;Parent=scaffold60|size524837:hit:21305:3.12.0.3;Target=jgi|Fracy1|180836|e_gw1.2.184.1 60 135 +;Gap=M324
scaffold60|size524837	blastx	match_part	360216	361349	395	+	.	ID=scaffold60|size524837:hsp:42721:3.12.0.3;Parent=scaffold60|size524837:hit:21305:3.12.0.3;Target=jgi|Fracy1|180836|e_gw1.2.184.1 135 497 +;Gap=M1134
scaffold60|size524837	blastx	protein_match	359851	361349	174	+	.	ID=scaffold60|size524837:hit:21306:3.12.0.3;Name=jgi|Fracy1|170993|estExt_Genewise1.C_90363;score=174
scaffold60|size524837	blastx	match_part	359851	360126	174	+	.	ID=scaffold60|size524837:hsp:42722:3.12.0.3;Parent=scaffold60|size524837:hit:21306:3.12.0.3;Target=jgi|Fracy1|170993|estExt_Genewise1.C_90363 1 59 +;Gap=M276
scaffold60|size524837	blastx	match_part	360219	361349	947	+	.	ID=scaffold60|size524837:hsp:42723:3.12.0.3;Parent=scaffold60|size524837:hit:21306:3.12.0.3;Target=jgi|Fracy1|170993|estExt_Genewise1.C_90363 60 422 +;Gap=M1131
scaffold60|size524837	blastx	protein_match	359806	361349	223	+	.	ID=scaffold60|size524837:hit:21307:3.12.0.3;Name=jgi|Phatr2|13894|e_gw1.13.48.1;score=223
scaffold60|size524837	blastx	match_part	359806	360126	223	+	.	ID=scaffold60|size524837:hsp:42724:3.12.0.3;Parent=scaffold60|size524837:hit:21307:3.12.0.3;Target=jgi|Phatr2|13894|e_gw1.13.48.1 4 78 +;Gap=M321
scaffold60|size524837	blastx	match_part	360198	361349	375	+	.	ID=scaffold60|size524837:hsp:42725:3.12.0.3;Parent=scaffold60|size524837:hit:21307:3.12.0.3;Target=jgi|Phatr2|13894|e_gw1.13.48.1 72 435 +;Gap=M1152
scaffold60|size524837	blastx	protein_match	359791	360293	222	+	.	ID=scaffold60|size524837:hit:21308:3.12.0.3;Name=jgi|Thaps3|21177|estExt_fgenesh1_pg.C_chr_20184;score=222
scaffold60|size524837	blastx	match_part	359791	360123	222	+	.	ID=scaffold60|size524837:hsp:42726:3.12.0.3;Parent=scaffold60|size524837:hit:21308:3.12.0.3;Target=jgi|Thaps3|21177|estExt_fgenesh1_pg.C_chr_20184 4 83 +;Gap=M333
scaffold60|size524837	blastx	match_part	359803	360123	200	+	.	ID=scaffold60|size524837:hsp:42727:3.12.0.3;Parent=scaffold60|size524837:hit:21308:3.12.0.3;Target=jgi|Thaps3|21177|estExt_fgenesh1_pg.C_chr_20184 133 205 +;Gap=M321
scaffold60|size524837	blastx	match_part	360219	360293	84	+	.	ID=scaffold60|size524837:hsp:42728:3.12.0.3;Parent=scaffold60|size524837:hit:21308:3.12.0.3;Target=jgi|Thaps3|21177|estExt_fgenesh1_pg.C_chr_20184 85 109 +;Gap=M75
scaffold60|size524837	blastx	protein_match	359653	361349	324	+	.	ID=scaffold60|size524837:hit:21309:3.12.0.3;Name=jgi|Thaps3|268280|estExt_thaps1_ua_kg.C_chr_20229;score=324
scaffold60|size524837	blastx	match_part	359653	360123	324	+	.	ID=scaffold60|size524837:hsp:42729:3.12.0.3;Parent=scaffold60|size524837:hit:21309:3.12.0.3;Target=jgi|Thaps3|268280|estExt_thaps1_ua_kg.C_chr_20229 1 126 +;Gap=M471
scaffold60|size524837	blastx	match_part	360204	361349	1319	+	.	ID=scaffold60|size524837:hsp:42730:3.12.0.3;Parent=scaffold60|size524837:hit:21309:3.12.0.3;Target=jgi|Thaps3|268280|estExt_thaps1_ua_kg.C_chr_20229 123 508 +;Gap=M1146
scaffold60|size524837	blastx	protein_match	359851	361349	174	+	.	ID=scaffold60|size524837:hit:21310:3.12.0.3;Name=jgi|Fracy1|177421|estExt_Genewise1.C_1180020;score=174
scaffold60|size524837	blastx	match_part	359851	360126	174	+	.	ID=scaffold60|size524837:hsp:42731:3.12.0.3;Parent=scaffold60|size524837:hit:21310:3.12.0.3;Target=jgi|Fracy1|177421|estExt_Genewise1.C_1180020 1 59 +;Gap=M276
scaffold60|size524837	blastx	match_part	360219	361349	947	+	.	ID=scaffold60|size524837:hsp:42732:3.12.0.3;Parent=scaffold60|size524837:hit:21310:3.12.0.3;Target=jgi|Fracy1|177421|estExt_Genewise1.C_1180020 60 422 +;Gap=M1131
scaffold60|size524837	blastx	protein_match	359803	361349	190	+	.	ID=scaffold60|size524837:hit:21311:3.12.0.3;Name=jgi|Fracy1|180836|e_gw1.2.184.1;score=190
scaffold60|size524837	blastx	match_part	359803	360126	190	+	.	ID=scaffold60|size524837:hsp:42733:3.12.0.3;Parent=scaffold60|size524837:hit:21311:3.12.0.3;Target=jgi|Fracy1|180836|e_gw1.2.184.1 60 135 +;Gap=M324
scaffold60|size524837	blastx	match_part	360216	361349	395	+	.	ID=scaffold60|size524837:hsp:42734:3.12.0.3;Parent=scaffold60|size524837:hit:21311:3.12.0.3;Target=jgi|Fracy1|180836|e_gw1.2.184.1 135 497 +;Gap=M1134
scaffold60|size524837	blastx	protein_match	359803	361349	191	+	.	ID=scaffold60|size524837:hit:21312:3.12.0.3;Name=jgi|Fracy1|199754|e_gw1.47.31.1;score=191
scaffold60|size524837	blastx	match_part	359803	360126	191	+	.	ID=scaffold60|size524837:hsp:42735:3.12.0.3;Parent=scaffold60|size524837:hit:21312:3.12.0.3;Target=jgi|Fracy1|199754|e_gw1.47.31.1 60 135 +;Gap=M324
scaffold60|size524837	blastx	match_part	360687	361349	318	+	.	ID=scaffold60|size524837:hsp:42736:3.12.0.3;Parent=scaffold60|size524837:hit:21312:3.12.0.3;Target=jgi|Fracy1|199754|e_gw1.47.31.1 173 394 +;Gap=M663
scaffold60|size524837	blastx	protein_match	359809	360126	200	+	.	ID=scaffold60|size524837:hit:21313:3.12.0.3;Name=jgi|Fracy1|267255|estExt_fgenesh2_kg.C_10241;score=200
scaffold60|size524837	blastx	match_part	359809	360126	200	+	.	ID=scaffold60|size524837:hsp:42737:3.12.0.3;Parent=scaffold60|size524837:hit:21313:3.12.0.3;Target=jgi|Fracy1|267255|estExt_fgenesh2_kg.C_10241 42 115 +;Gap=M318
scaffold60|size524837	blastx	protein_match	359809	360126	200	+	.	ID=scaffold60|size524837:hit:21314:3.12.0.3;Name=jgi|Fracy1|267255|estExt_fgenesh2_kg.C_10241;score=200
scaffold60|size524837	blastx	match_part	359809	360126	200	+	.	ID=scaffold60|size524837:hsp:42738:3.12.0.3;Parent=scaffold60|size524837:hit:21314:3.12.0.3;Target=jgi|Fracy1|267255|estExt_fgenesh2_kg.C_10241 42 115 +;Gap=M318
scaffold60|size524837	blastx	protein_match	359809	360126	200	+	.	ID=scaffold60|size524837:hit:21315:3.12.0.3;Name=jgi|Fracy1|267255|estExt_fgenesh2_kg.C_10241;score=200
scaffold60|size524837	blastx	match_part	359809	360126	200	+	.	ID=scaffold60|size524837:hsp:42739:3.12.0.3;Parent=scaffold60|size524837:hit:21315:3.12.0.3;Target=jgi|Fracy1|267255|estExt_fgenesh2_kg.C_10241 42 115 +;Gap=M318
scaffold60|size524837	blastx	protein_match	359851	361349	174	+	.	ID=scaffold60|size524837:hit:21316:3.12.0.3;Name=jgi|Fracy1|170993|estExt_Genewise1.C_90363;score=174
scaffold60|size524837	blastx	match_part	359851	360126	174	+	.	ID=scaffold60|size524837:hsp:42740:3.12.0.3;Parent=scaffold60|size524837:hit:21316:3.12.0.3;Target=jgi|Fracy1|170993|estExt_Genewise1.C_90363 1 59 +;Gap=M276
scaffold60|size524837	blastx	match_part	360219	361349	947	+	.	ID=scaffold60|size524837:hsp:42741:3.12.0.3;Parent=scaffold60|size524837:hit:21316:3.12.0.3;Target=jgi|Fracy1|170993|estExt_Genewise1.C_90363 60 422 +;Gap=M1131
scaffold60|size524837	blastx	protein_match	359851	361349	174	+	.	ID=scaffold60|size524837:hit:21317:3.12.0.3;Name=jgi|Fracy1|170993|estExt_Genewise1.C_90363;score=174
scaffold60|size524837	blastx	match_part	359851	360126	174	+	.	ID=scaffold60|size524837:hsp:42742:3.12.0.3;Parent=scaffold60|size524837:hit:21317:3.12.0.3;Target=jgi|Fracy1|170993|estExt_Genewise1.C_90363 1 59 +;Gap=M276
scaffold60|size524837	blastx	match_part	360219	361349	947	+	.	ID=scaffold60|size524837:hsp:42743:3.12.0.3;Parent=scaffold60|size524837:hit:21317:3.12.0.3;Target=jgi|Fracy1|170993|estExt_Genewise1.C_90363 60 422 +;Gap=M1131
scaffold60|size524837	blastx	protein_match	359791	361349	283	+	.	ID=scaffold60|size524837:hit:21318:3.12.0.3;Name=jgi|Phatr2|17401|estExt_gwp_gw1.C_chr_10303;score=283
scaffold60|size524837	blastx	match_part	359791	360123	283	+	.	ID=scaffold60|size524837:hsp:42744:3.12.0.3;Parent=scaffold60|size524837:hit:21318:3.12.0.3;Target=jgi|Phatr2|17401|estExt_gwp_gw1.C_chr_10303 44 121 +;Gap=M333
scaffold60|size524837	blastx	match_part	360174	361349	1017	+	.	ID=scaffold60|size524837:hsp:42745:3.12.0.3;Parent=scaffold60|size524837:hit:21318:3.12.0.3;Target=jgi|Phatr2|17401|estExt_gwp_gw1.C_chr_10303 106 492 +;Gap=M1176
scaffold60|size524837	blastx	protein_match	359803	361349	190	+	.	ID=scaffold60|size524837:hit:21319:3.12.0.3;Name=jgi|Fracy1|180836|e_gw1.2.184.1;score=190
scaffold60|size524837	blastx	match_part	359803	360126	190	+	.	ID=scaffold60|size524837:hsp:42746:3.12.0.3;Parent=scaffold60|size524837:hit:21319:3.12.0.3;Target=jgi|Fracy1|180836|e_gw1.2.184.1 60 135 +;Gap=M324
scaffold60|size524837	blastx	match_part	360216	361349	395	+	.	ID=scaffold60|size524837:hsp:42747:3.12.0.3;Parent=scaffold60|size524837:hit:21319:3.12.0.3;Target=jgi|Fracy1|180836|e_gw1.2.184.1 135 497 +;Gap=M1134
scaffold60|size524837	blastx	protein_match	361638	362360	405	-	.	ID=scaffold60|size524837:hit:21320:3.12.0.3;Name=jgi|Fracy1|189278|e_gw1.9.307.1;score=405
scaffold60|size524837	blastx	match_part	361638	362360	405	-	.	ID=scaffold60|size524837:hsp:42748:3.12.0.3;Parent=scaffold60|size524837:hit:21320:3.12.0.3;Target=jgi|Fracy1|189278|e_gw1.9.307.1 14 178 +;Gap=M723
scaffold60|size524837	blastx	protein_match	361626	362108	525	-	.	ID=scaffold60|size524837:hit:21321:3.12.0.3;Name=jgi|Thaps3|2535|fgenesh1_pg.C_chr_2000490;score=525
scaffold60|size524837	blastx	match_part	361626	362108	525	-	.	ID=scaffold60|size524837:hsp:42749:3.12.0.3;Parent=scaffold60|size524837:hit:21321:3.12.0.3;Target=jgi|Thaps3|2535|fgenesh1_pg.C_chr_2000490 113 240 +;Gap=M483
scaffold60|size524837	blastx	protein_match	361965	362054	120	-	.	ID=scaffold60|size524837:hit:21322:3.12.0.3;Name=jgi|Thaoce1|102118|rna28626;score=120
scaffold60|size524837	blastx	match_part	361965	362054	120	-	.	ID=scaffold60|size524837:hsp:42750:3.12.0.3;Parent=scaffold60|size524837:hit:21322:3.12.0.3;Target=jgi|Thaoce1|102118|rna28626 16 45 +;Gap=M90
scaffold60|size524837	blastx	protein_match	361626	362453	463	-	.	ID=scaffold60|size524837:hit:21323:3.12.0.3;Name=jgi|Thaoce1|93247|rna12787;score=463
scaffold60|size524837	blastx	match_part	361626	362453	463	-	.	ID=scaffold60|size524837:hsp:42751:3.12.0.3;Parent=scaffold60|size524837:hit:21323:3.12.0.3;Target=jgi|Thaoce1|93247|rna12787 35 214 +;Gap=M828
scaffold60|size524837	blastx	protein_match	361638	362360	405	-	.	ID=scaffold60|size524837:hit:21324:3.12.0.3;Name=jgi|Fracy1|189278|e_gw1.9.307.1;score=405
scaffold60|size524837	blastx	match_part	361638	362360	405	-	.	ID=scaffold60|size524837:hsp:42752:3.12.0.3;Parent=scaffold60|size524837:hit:21324:3.12.0.3;Target=jgi|Fracy1|189278|e_gw1.9.307.1 14 178 +;Gap=M723
scaffold60|size524837	blastx	protein_match	361638	362360	405	-	.	ID=scaffold60|size524837:hit:21325:3.12.0.3;Name=jgi|Fracy1|189278|e_gw1.9.307.1;score=405
scaffold60|size524837	blastx	match_part	361638	362360	405	-	.	ID=scaffold60|size524837:hsp:42753:3.12.0.3;Parent=scaffold60|size524837:hit:21325:3.12.0.3;Target=jgi|Fracy1|189278|e_gw1.9.307.1 14 178 +;Gap=M723
scaffold60|size524837	blastx	protein_match	361629	362447	486	-	.	ID=scaffold60|size524837:hit:21326:3.12.0.3;Name=jgi|Phatr2|43863|estExt_fgenesh1_pg.C_chr_30100;score=486
scaffold60|size524837	blastx	match_part	361629	362447	486	-	.	ID=scaffold60|size524837:hsp:42754:3.12.0.3;Parent=scaffold60|size524837:hit:21326:3.12.0.3;Target=jgi|Phatr2|43863|estExt_fgenesh1_pg.C_chr_30100 31 228 +;Gap=M819
scaffold60|size524837	blastx	protein_match	363340	364335	1176	-	.	ID=scaffold60|size524837:hit:21327:3.12.0.3;Name=jgi|Fracy1|139968|gw1.4.68.1;score=1176
scaffold60|size524837	blastx	match_part	363340	364335	1176	-	.	ID=scaffold60|size524837:hsp:42755:3.12.0.3;Parent=scaffold60|size524837:hit:21327:3.12.0.3;Target=jgi|Fracy1|139968|gw1.4.68.1 1 320 +;Gap=M996
scaffold60|size524837	blastx	protein_match	363340	364335	1176	-	.	ID=scaffold60|size524837:hit:21328:3.12.0.3;Name=jgi|Fracy1|139968|gw1.4.68.1;score=1176
scaffold60|size524837	blastx	match_part	363340	364335	1176	-	.	ID=scaffold60|size524837:hsp:42756:3.12.0.3;Parent=scaffold60|size524837:hit:21328:3.12.0.3;Target=jgi|Fracy1|139968|gw1.4.68.1 1 320 +;Gap=M996
scaffold60|size524837	blastx	protein_match	363322	364101	1036	-	.	ID=scaffold60|size524837:hit:21329:3.12.0.3;Name=jgi|Phatr2|8835|e_gw1.1.363.1;score=1036
scaffold60|size524837	blastx	match_part	363322	364101	1036	-	.	ID=scaffold60|size524837:hsp:42757:3.12.0.3;Parent=scaffold60|size524837:hit:21329:3.12.0.3;Target=jgi|Phatr2|8835|e_gw1.1.363.1 1 261 +;Gap=M780
scaffold60|size524837	blastx	protein_match	363325	364650	1945	-	.	ID=scaffold60|size524837:hit:21330:3.12.0.3;Name=jgi|Thaps3|261407|thaps1_ua_kg.chr_2000231;score=1945
scaffold60|size524837	blastx	match_part	363325	364650	1945	-	.	ID=scaffold60|size524837:hsp:42758:3.12.0.3;Parent=scaffold60|size524837:hit:21330:3.12.0.3;Target=jgi|Thaps3|261407|thaps1_ua_kg.chr_2000231 2 419 +;Gap=M1326
scaffold60|size524837	blastx	protein_match	363340	364335	1176	-	.	ID=scaffold60|size524837:hit:21331:3.12.0.3;Name=jgi|Fracy1|139968|gw1.4.68.1;score=1176
scaffold60|size524837	blastx	match_part	363340	364335	1176	-	.	ID=scaffold60|size524837:hsp:42759:3.12.0.3;Parent=scaffold60|size524837:hit:21331:3.12.0.3;Target=jgi|Fracy1|139968|gw1.4.68.1 1 320 +;Gap=M996
scaffold60|size524837	blastx	protein_match	363028	364746	2227	-	.	ID=scaffold60|size524837:hit:21332:3.12.0.3;Name=jgi|Thaoce1|81190|rna20296;score=2227
scaffold60|size524837	blastx	match_part	363028	364746	2227	-	.	ID=scaffold60|size524837:hsp:42760:3.12.0.3;Parent=scaffold60|size524837:hit:21332:3.12.0.3;Target=jgi|Thaoce1|81190|rna20296 39 613 +;Gap=M1719
scaffold60|size524837	blastx	protein_match	363340	364101	994	-	.	ID=scaffold60|size524837:hit:21333:3.12.0.3;Name=jgi|Fracy1|139970|gw1.10.130.1;score=994
scaffold60|size524837	blastx	match_part	363340	364101	994	-	.	ID=scaffold60|size524837:hsp:42761:3.12.0.3;Parent=scaffold60|size524837:hit:21333:3.12.0.3;Target=jgi|Fracy1|139970|gw1.10.130.1 6 259 +;Gap=M762
scaffold60|size524837	blastx	protein_match	365829	367349	1075	+	.	ID=scaffold60|size524837:hit:21334:3.12.0.3;Name=jgi|Fracy1|182331|e_gw1.3.868.1;score=1075
scaffold60|size524837	blastx	match_part	365829	367349	1075	+	.	ID=scaffold60|size524837:hsp:42762:3.12.0.3;Parent=scaffold60|size524837:hit:21334:3.12.0.3;Target=jgi|Fracy1|182331|e_gw1.3.868.1 103 646 +;Gap=M1521
scaffold60|size524837	blastx	protein_match	365829	367349	1075	+	.	ID=scaffold60|size524837:hit:21335:3.12.0.3;Name=jgi|Fracy1|182331|e_gw1.3.868.1;score=1075
scaffold60|size524837	blastx	match_part	365829	367349	1075	+	.	ID=scaffold60|size524837:hsp:42763:3.12.0.3;Parent=scaffold60|size524837:hit:21335:3.12.0.3;Target=jgi|Fracy1|182331|e_gw1.3.868.1 103 646 +;Gap=M1521
scaffold60|size524837	blastx	protein_match	365421	367376	2179	+	.	ID=scaffold60|size524837:hit:21336:3.12.0.3;Name=jgi|Thaps3|2537|fgenesh1_pg.C_chr_2000492;score=2179
scaffold60|size524837	blastx	match_part	365421	367376	2179	+	.	ID=scaffold60|size524837:hsp:42764:3.12.0.3;Parent=scaffold60|size524837:hit:21336:3.12.0.3;Target=jgi|Thaps3|2537|fgenesh1_pg.C_chr_2000492 1 630 +;Gap=M1956
scaffold60|size524837	blastx	protein_match	365757	367391	1206	+	.	ID=scaffold60|size524837:hit:21337:3.12.0.3;Name=jgi|Fracy1|229252|fgenesh2_pm.29_%2523_23;score=1206
scaffold60|size524837	blastx	match_part	365757	367391	1206	+	.	ID=scaffold60|size524837:hsp:42765:3.12.0.3;Parent=scaffold60|size524837:hit:21337:3.12.0.3;Target=jgi|Fracy1|229252|fgenesh2_pm.29_%252523_23 10 521 +;Gap=M1635
scaffold60|size524837	blastx	protein_match	365757	367391	1206	+	.	ID=scaffold60|size524837:hit:21338:3.12.0.3;Name=jgi|Fracy1|229252|fgenesh2_pm.29_%2523_23;score=1206
scaffold60|size524837	blastx	match_part	365757	367391	1206	+	.	ID=scaffold60|size524837:hsp:42766:3.12.0.3;Parent=scaffold60|size524837:hit:21338:3.12.0.3;Target=jgi|Fracy1|229252|fgenesh2_pm.29_%252523_23 10 521 +;Gap=M1635
scaffold60|size524837	blastx	protein_match	365757	367391	1206	+	.	ID=scaffold60|size524837:hit:21339:3.12.0.3;Name=jgi|Fracy1|229252|fgenesh2_pm.29_%2523_23;score=1206
scaffold60|size524837	blastx	match_part	365757	367391	1206	+	.	ID=scaffold60|size524837:hsp:42767:3.12.0.3;Parent=scaffold60|size524837:hit:21339:3.12.0.3;Target=jgi|Fracy1|229252|fgenesh2_pm.29_%252523_23 10 521 +;Gap=M1635
scaffold60|size524837	blastx	protein_match	365829	367349	1075	+	.	ID=scaffold60|size524837:hit:21340:3.12.0.3;Name=jgi|Fracy1|182331|e_gw1.3.868.1;score=1075
scaffold60|size524837	blastx	match_part	365829	367349	1075	+	.	ID=scaffold60|size524837:hsp:42768:3.12.0.3;Parent=scaffold60|size524837:hit:21340:3.12.0.3;Target=jgi|Fracy1|182331|e_gw1.3.868.1 103 646 +;Gap=M1521
scaffold60|size524837	blastx	protein_match	366495	367364	978	+	.	ID=scaffold60|size524837:hit:21341:3.12.0.3;Name=jgi|Thaoce1|73528|rna32740;score=978
scaffold60|size524837	blastx	match_part	366495	367364	978	+	.	ID=scaffold60|size524837:hsp:42769:3.12.0.3;Parent=scaffold60|size524837:hit:21341:3.12.0.3;Target=jgi|Thaoce1|73528|rna32740 2 289 +;Gap=M870
scaffold60|size524837	blastx	protein_match	365715	367349	1412	+	.	ID=scaffold60|size524837:hit:21342:3.12.0.3;Name=jgi|Phatr2|45660|estExt_fgenesh1_pg.C_chr_70331;score=1412
scaffold60|size524837	blastx	match_part	365715	367349	1412	+	.	ID=scaffold60|size524837:hsp:42770:3.12.0.3;Parent=scaffold60|size524837:hit:21342:3.12.0.3;Target=jgi|Phatr2|45660|estExt_fgenesh1_pg.C_chr_70331 76 570 +;Gap=M1635
scaffold60|size524837	blastx	protein_match	365916	367391	1189	+	.	ID=scaffold60|size524837:hit:21343:3.12.0.3;Name=jgi|Fracy1|251820|fgenesh2_pg.38_%2523_31;score=1189
scaffold60|size524837	blastx	match_part	365916	367391	1189	+	.	ID=scaffold60|size524837:hsp:42771:3.12.0.3;Parent=scaffold60|size524837:hit:21343:3.12.0.3;Target=jgi|Fracy1|251820|fgenesh2_pg.38_%252523_31 101 575 +;Gap=M1476
scaffold60|size524837	blastx	protein_match	365826	366311	419	+	.	ID=scaffold60|size524837:hit:21344:3.12.0.3;Name=jgi|Thaoce1|84462|rna6169;score=419
scaffold60|size524837	blastx	match_part	365826	366311	419	+	.	ID=scaffold60|size524837:hsp:42772:3.12.0.3;Parent=scaffold60|size524837:hit:21344:3.12.0.3;Target=jgi|Thaoce1|84462|rna6169 86 222 +;Gap=M486
scaffold60|size524837	blastx	protein_match	367563	368602	407	-	.	ID=scaffold60|size524837:hit:21345:3.12.0.3;Name=jgi|Fracy1|273782|estExt_fgenesh2_pm.C_10169;score=407
scaffold60|size524837	blastx	match_part	367985	368602	950	-	.	ID=scaffold60|size524837:hsp:42773:3.12.0.3;Parent=scaffold60|size524837:hit:21345:3.12.0.3;Target=jgi|Fracy1|273782|estExt_fgenesh2_pm.C_10169 1 206 +;Gap=M618
scaffold60|size524837	blastx	match_part	367563	367865	407	-	.	ID=scaffold60|size524837:hsp:42774:3.12.0.3;Parent=scaffold60|size524837:hit:21345:3.12.0.3;Target=jgi|Fracy1|273782|estExt_fgenesh2_pm.C_10169 209 308 +;Gap=M303
scaffold60|size524837	blastx	protein_match	367590	368599	399	-	.	ID=scaffold60|size524837:hit:21346:3.12.0.3;Name=jgi|Thaps3|27365|estExt_Genewise1.C_chr_30107;score=399
scaffold60|size524837	blastx	match_part	367976	368599	849	-	.	ID=scaffold60|size524837:hsp:42775:3.12.0.3;Parent=scaffold60|size524837:hit:21346:3.12.0.3;Target=jgi|Thaps3|27365|estExt_Genewise1.C_chr_30107 9 216 +;Gap=M624
scaffold60|size524837	blastx	match_part	367590	367865	399	-	.	ID=scaffold60|size524837:hsp:42776:3.12.0.3;Parent=scaffold60|size524837:hit:21346:3.12.0.3;Target=jgi|Thaps3|27365|estExt_Genewise1.C_chr_30107 217 308 +;Gap=M276
scaffold60|size524837	blastx	protein_match	367605	368530	193	-	.	ID=scaffold60|size524837:hit:21347:3.12.0.3;Name=jgi|Fracy1|188470|e_gw1.9.725.1;score=193
scaffold60|size524837	blastx	match_part	367988	368530	558	-	.	ID=scaffold60|size524837:hsp:42777:3.12.0.3;Parent=scaffold60|size524837:hit:21347:3.12.0.3;Target=jgi|Fracy1|188470|e_gw1.9.725.1 46 227 +;Gap=M543
scaffold60|size524837	blastx	match_part	367605	367865	193	-	.	ID=scaffold60|size524837:hsp:42778:3.12.0.3;Parent=scaffold60|size524837:hit:21347:3.12.0.3;Target=jgi|Fracy1|188470|e_gw1.9.725.1 231 317 +;Gap=M261
scaffold60|size524837	blastx	protein_match	367557	368530	204	-	.	ID=scaffold60|size524837:hit:21348:3.12.0.3;Name=jgi|Fracy1|226787|fgenesh2_pm.9_%2523_161;score=204
scaffold60|size524837	blastx	match_part	367988	368530	515	-	.	ID=scaffold60|size524837:hsp:42779:3.12.0.3;Parent=scaffold60|size524837:hit:21348:3.12.0.3;Target=jgi|Fracy1|226787|fgenesh2_pm.9_%252523_161 27 208 +;Gap=M543
scaffold60|size524837	blastx	match_part	367557	367865	204	-	.	ID=scaffold60|size524837:hsp:42780:3.12.0.3;Parent=scaffold60|size524837:hit:21348:3.12.0.3;Target=jgi|Fracy1|226787|fgenesh2_pm.9_%252523_161 212 307 +;Gap=M309
scaffold60|size524837	blastx	protein_match	367557	368530	204	-	.	ID=scaffold60|size524837:hit:21349:3.12.0.3;Name=jgi|Fracy1|226787|fgenesh2_pm.9_%2523_161;score=204
scaffold60|size524837	blastx	match_part	367988	368530	515	-	.	ID=scaffold60|size524837:hsp:42781:3.12.0.3;Parent=scaffold60|size524837:hit:21349:3.12.0.3;Target=jgi|Fracy1|226787|fgenesh2_pm.9_%252523_161 27 208 +;Gap=M543
scaffold60|size524837	blastx	match_part	367557	367865	204	-	.	ID=scaffold60|size524837:hsp:42782:3.12.0.3;Parent=scaffold60|size524837:hit:21349:3.12.0.3;Target=jgi|Fracy1|226787|fgenesh2_pm.9_%252523_161 212 307 +;Gap=M309
scaffold60|size524837	blastx	protein_match	367560	368599	411	-	.	ID=scaffold60|size524837:hit:21350:3.12.0.3;Name=jgi|Fracy1|276202|estExt_fgenesh2_pm.C_90323;score=411
scaffold60|size524837	blastx	match_part	368060	368599	613	-	.	ID=scaffold60|size524837:hsp:42783:3.12.0.3;Parent=scaffold60|size524837:hit:21350:3.12.0.3;Target=jgi|Fracy1|276202|estExt_fgenesh2_pm.C_90323 23 181 +;Gap=M540
scaffold60|size524837	blastx	match_part	367560	367865	411	-	.	ID=scaffold60|size524837:hsp:42784:3.12.0.3;Parent=scaffold60|size524837:hit:21350:3.12.0.3;Target=jgi|Fracy1|276202|estExt_fgenesh2_pm.C_90323 188 292 +;Gap=M306
scaffold60|size524837	blastx	protein_match	367596	368212	152	-	.	ID=scaffold60|size524837:hit:21351:3.12.0.3;Name=jgi|Thaoce1|89683|rna9660;score=152
scaffold60|size524837	blastx	match_part	367988	368212	213	-	.	ID=scaffold60|size524837:hsp:42785:3.12.0.3;Parent=scaffold60|size524837:hit:21351:3.12.0.3;Target=jgi|Thaoce1|89683|rna9660 10 85 +;Gap=M225
scaffold60|size524837	blastx	match_part	367596	367865	152	-	.	ID=scaffold60|size524837:hsp:42786:3.12.0.3;Parent=scaffold60|size524837:hit:21351:3.12.0.3;Target=jgi|Thaoce1|89683|rna9660 89 180 +;Gap=M270
scaffold60|size524837	blastx	protein_match	367566	368599	410	-	.	ID=scaffold60|size524837:hit:21352:3.12.0.3;Name=jgi|Phatr2|50645|estExt_fgenesh1_pm.C_chr_10002;score=410
scaffold60|size524837	blastx	match_part	367976	368599	852	-	.	ID=scaffold60|size524837:hsp:42787:3.12.0.3;Parent=scaffold60|size524837:hit:21352:3.12.0.3;Target=jgi|Phatr2|50645|estExt_fgenesh1_pm.C_chr_10002 17 224 +;Gap=M624
scaffold60|size524837	blastx	match_part	367566	367865	410	-	.	ID=scaffold60|size524837:hsp:42788:3.12.0.3;Parent=scaffold60|size524837:hit:21352:3.12.0.3;Target=jgi|Phatr2|50645|estExt_fgenesh1_pm.C_chr_10002 225 328 +;Gap=M300
scaffold60|size524837	blastx	protein_match	367560	368605	397	-	.	ID=scaffold60|size524837:hit:21353:3.12.0.3;Name=jgi|Phatr2|18899|estExt_gwp_gw1.C_chr_40067;score=397
scaffold60|size524837	blastx	match_part	367988	368605	813	-	.	ID=scaffold60|size524837:hsp:42789:3.12.0.3;Parent=scaffold60|size524837:hit:21353:3.12.0.3;Target=jgi|Phatr2|18899|estExt_gwp_gw1.C_chr_40067 9 214 +;Gap=M618
scaffold60|size524837	blastx	match_part	367560	367865	397	-	.	ID=scaffold60|size524837:hsp:42790:3.12.0.3;Parent=scaffold60|size524837:hit:21353:3.12.0.3;Target=jgi|Phatr2|18899|estExt_gwp_gw1.C_chr_40067 219 322 +;Gap=M306
scaffold60|size524837	blastx	protein_match	367560	368617	399	-	.	ID=scaffold60|size524837:hit:21354:3.12.0.3;Name=jgi|Fracy1|210319|estExt_Genewise1Plus.C_100410;score=399
scaffold60|size524837	blastx	match_part	367988	368617	798	-	.	ID=scaffold60|size524837:hsp:42791:3.12.0.3;Parent=scaffold60|size524837:hit:21354:3.12.0.3;Target=jgi|Fracy1|210319|estExt_Genewise1Plus.C_100410 3 212 +;Gap=M630
scaffold60|size524837	blastx	match_part	367560	367865	399	-	.	ID=scaffold60|size524837:hsp:42792:3.12.0.3;Parent=scaffold60|size524837:hit:21354:3.12.0.3;Target=jgi|Fracy1|210319|estExt_Genewise1Plus.C_100410 217 318 +;Gap=M306
scaffold60|size524837	blastx	protein_match	367557	368599	396	-	.	ID=scaffold60|size524837:hit:21355:3.12.0.3;Name=jgi|Thaoce1|89484|rna13748;score=396
scaffold60|size524837	blastx	match_part	367976	368599	754	-	.	ID=scaffold60|size524837:hsp:42793:3.12.0.3;Parent=scaffold60|size524837:hit:21355:3.12.0.3;Target=jgi|Thaoce1|89484|rna13748 15 223 +;Gap=M624
scaffold60|size524837	blastx	match_part	367557	367865	396	-	.	ID=scaffold60|size524837:hsp:42794:3.12.0.3;Parent=scaffold60|size524837:hit:21355:3.12.0.3;Target=jgi|Thaoce1|89484|rna13748 224 329 +;Gap=M309
scaffold60|size524837	blastx	protein_match	367605	368530	193	-	.	ID=scaffold60|size524837:hit:21356:3.12.0.3;Name=jgi|Fracy1|188470|e_gw1.9.725.1;score=193
scaffold60|size524837	blastx	match_part	367988	368530	558	-	.	ID=scaffold60|size524837:hsp:42795:3.12.0.3;Parent=scaffold60|size524837:hit:21356:3.12.0.3;Target=jgi|Fracy1|188470|e_gw1.9.725.1 46 227 +;Gap=M543
scaffold60|size524837	blastx	match_part	367605	367865	193	-	.	ID=scaffold60|size524837:hsp:42796:3.12.0.3;Parent=scaffold60|size524837:hit:21356:3.12.0.3;Target=jgi|Fracy1|188470|e_gw1.9.725.1 231 317 +;Gap=M261
scaffold60|size524837	blastx	protein_match	367653	368530	144	-	.	ID=scaffold60|size524837:hit:21357:3.12.0.3;Name=jgi|Fracy1|231050|fgenesh2_pm.74_%2523_7;score=144
scaffold60|size524837	blastx	match_part	367988	368530	438	-	.	ID=scaffold60|size524837:hsp:42797:3.12.0.3;Parent=scaffold60|size524837:hit:21357:3.12.0.3;Target=jgi|Fracy1|231050|fgenesh2_pm.74_%252523_7 19 201 +;Gap=M543
scaffold60|size524837	blastx	match_part	367653	367862	144	-	.	ID=scaffold60|size524837:hsp:42798:3.12.0.3;Parent=scaffold60|size524837:hit:21357:3.12.0.3;Target=jgi|Fracy1|231050|fgenesh2_pm.74_%252523_7 207 276 +;Gap=M210
scaffold60|size524837	blastx	protein_match	367587	368602	453	-	.	ID=scaffold60|size524837:hit:21358:3.12.0.3;Name=jgi|Phatr2|11777|e_gw1.6.192.1;score=453
scaffold60|size524837	blastx	match_part	367976	368602	994	-	.	ID=scaffold60|size524837:hsp:42799:3.12.0.3;Parent=scaffold60|size524837:hit:21358:3.12.0.3;Target=jgi|Phatr2|11777|e_gw1.6.192.1 1 209 +;Gap=M627
scaffold60|size524837	blastx	match_part	367587	367865	453	-	.	ID=scaffold60|size524837:hsp:42800:3.12.0.3;Parent=scaffold60|size524837:hit:21358:3.12.0.3;Target=jgi|Phatr2|11777|e_gw1.6.192.1 210 302 +;Gap=M279
scaffold60|size524837	blastx	protein_match	367560	368599	409	-	.	ID=scaffold60|size524837:hit:21359:3.12.0.3;Name=jgi|Fracy1|210547|estExt_Genewise1Plus.C_110239;score=409
scaffold60|size524837	blastx	match_part	367976	368599	850	-	.	ID=scaffold60|size524837:hsp:42801:3.12.0.3;Parent=scaffold60|size524837:hit:21359:3.12.0.3;Target=jgi|Fracy1|210547|estExt_Genewise1Plus.C_110239 23 230 +;Gap=M624
scaffold60|size524837	blastx	match_part	367560	367865	409	-	.	ID=scaffold60|size524837:hsp:42802:3.12.0.3;Parent=scaffold60|size524837:hit:21359:3.12.0.3;Target=jgi|Fracy1|210547|estExt_Genewise1Plus.C_110239 231 335 +;Gap=M306
scaffold60|size524837	blastx	protein_match	367560	368617	400	-	.	ID=scaffold60|size524837:hit:21360:3.12.0.3;Name=jgi|Fracy1|260556|estExt_fgenesh2_pg.C_40627;score=400
scaffold60|size524837	blastx	match_part	367988	368617	800	-	.	ID=scaffold60|size524837:hsp:42803:3.12.0.3;Parent=scaffold60|size524837:hit:21360:3.12.0.3;Target=jgi|Fracy1|260556|estExt_fgenesh2_pg.C_40627 3 212 +;Gap=M630
scaffold60|size524837	blastx	match_part	367560	367865	400	-	.	ID=scaffold60|size524837:hsp:42804:3.12.0.3;Parent=scaffold60|size524837:hit:21360:3.12.0.3;Target=jgi|Fracy1|260556|estExt_fgenesh2_pg.C_40627 217 318 +;Gap=M306
scaffold60|size524837	blastx	protein_match	367605	368530	193	-	.	ID=scaffold60|size524837:hit:21361:3.12.0.3;Name=jgi|Fracy1|188470|e_gw1.9.725.1;score=193
scaffold60|size524837	blastx	match_part	367988	368530	558	-	.	ID=scaffold60|size524837:hsp:42805:3.12.0.3;Parent=scaffold60|size524837:hit:21361:3.12.0.3;Target=jgi|Fracy1|188470|e_gw1.9.725.1 46 227 +;Gap=M543
scaffold60|size524837	blastx	match_part	367605	367865	193	-	.	ID=scaffold60|size524837:hsp:42806:3.12.0.3;Parent=scaffold60|size524837:hit:21361:3.12.0.3;Target=jgi|Fracy1|188470|e_gw1.9.725.1 231 317 +;Gap=M261
scaffold60|size524837	blastx	protein_match	367605	368545	180	-	.	ID=scaffold60|size524837:hit:21362:3.12.0.3;Name=jgi|Thaps3|1585|fgenesh1_pg.C_chr_1000719;score=180
scaffold60|size524837	blastx	match_part	367988	368545	552	-	.	ID=scaffold60|size524837:hsp:42807:3.12.0.3;Parent=scaffold60|size524837:hit:21362:3.12.0.3;Target=jgi|Thaps3|1585|fgenesh1_pg.C_chr_1000719 4 193 +;Gap=M558
scaffold60|size524837	blastx	match_part	367605	367865	180	-	.	ID=scaffold60|size524837:hsp:42808:3.12.0.3;Parent=scaffold60|size524837:hit:21362:3.12.0.3;Target=jgi|Thaps3|1585|fgenesh1_pg.C_chr_1000719 197 283 +;Gap=M261
scaffold60|size524837	blastx	protein_match	367641	368608	165	-	.	ID=scaffold60|size524837:hit:21363:3.12.0.3;Name=jgi|Thaps3|40627|estExt_gwp_gw1.C_chr_50134;score=165
scaffold60|size524837	blastx	match_part	367988	368608	541	-	.	ID=scaffold60|size524837:hsp:42809:3.12.0.3;Parent=scaffold60|size524837:hit:21363:3.12.0.3;Target=jgi|Thaps3|40627|estExt_gwp_gw1.C_chr_50134 4 203 +;Gap=M621
scaffold60|size524837	blastx	match_part	367641	367865	165	-	.	ID=scaffold60|size524837:hsp:42810:3.12.0.3;Parent=scaffold60|size524837:hit:21363:3.12.0.3;Target=jgi|Thaps3|40627|estExt_gwp_gw1.C_chr_50134 207 281 +;Gap=M225
scaffold60|size524837	blastx	protein_match	367614	367868	188	+	.	ID=scaffold60|size524837:hit:21364:3.12.0.3;Name=jgi|Thaoce1|92335|rna11493;score=188
scaffold60|size524837	blastx	match_part	367614	367868	188	+	.	ID=scaffold60|size524837:hsp:42811:3.12.0.3;Parent=scaffold60|size524837:hit:21364:3.12.0.3;Target=jgi|Thaoce1|92335|rna11493 29 113 +;Gap=M255
scaffold60|size524837	blastx	protein_match	367557	368530	204	-	.	ID=scaffold60|size524837:hit:21365:3.12.0.3;Name=jgi|Fracy1|201385|e_gw1.63.95.1;score=204
scaffold60|size524837	blastx	match_part	367988	368530	515	-	.	ID=scaffold60|size524837:hsp:42812:3.12.0.3;Parent=scaffold60|size524837:hit:21365:3.12.0.3;Target=jgi|Fracy1|201385|e_gw1.63.95.1 27 208 +;Gap=M543
scaffold60|size524837	blastx	match_part	367557	367865	204	-	.	ID=scaffold60|size524837:hsp:42813:3.12.0.3;Parent=scaffold60|size524837:hit:21365:3.12.0.3;Target=jgi|Fracy1|201385|e_gw1.63.95.1 212 307 +;Gap=M309
scaffold60|size524837	blastx	protein_match	367653	368530	144	-	.	ID=scaffold60|size524837:hit:21366:3.12.0.3;Name=jgi|Fracy1|224152|fgenesh2_pm.2_%2523_302;score=144
scaffold60|size524837	blastx	match_part	367988	368530	438	-	.	ID=scaffold60|size524837:hsp:42814:3.12.0.3;Parent=scaffold60|size524837:hit:21366:3.12.0.3;Target=jgi|Fracy1|224152|fgenesh2_pm.2_%252523_302 19 201 +;Gap=M543
scaffold60|size524837	blastx	match_part	367653	367862	144	-	.	ID=scaffold60|size524837:hsp:42815:3.12.0.3;Parent=scaffold60|size524837:hit:21366:3.12.0.3;Target=jgi|Fracy1|224152|fgenesh2_pm.2_%252523_302 207 276 +;Gap=M210
scaffold60|size524837	blastx	protein_match	367605	368101	169	-	.	ID=scaffold60|size524837:hit:21367:3.12.0.3;Name=jgi|Thaoce1|98146|rna26717;score=169
scaffold60|size524837	blastx	match_part	367970	368101	118	-	.	ID=scaffold60|size524837:hsp:42816:3.12.0.3;Parent=scaffold60|size524837:hit:21367:3.12.0.3;Target=jgi|Thaoce1|98146|rna26717 1 46 +;Gap=M132
scaffold60|size524837	blastx	match_part	367605	367865	169	-	.	ID=scaffold60|size524837:hsp:42817:3.12.0.3;Parent=scaffold60|size524837:hit:21367:3.12.0.3;Target=jgi|Thaoce1|98146|rna26717 42 130 +;Gap=M261
scaffold60|size524837	blastx	protein_match	367563	368602	407	-	.	ID=scaffold60|size524837:hit:21368:3.12.0.3;Name=jgi|Fracy1|273782|estExt_fgenesh2_pm.C_10169;score=407
scaffold60|size524837	blastx	match_part	367985	368602	950	-	.	ID=scaffold60|size524837:hsp:42818:3.12.0.3;Parent=scaffold60|size524837:hit:21368:3.12.0.3;Target=jgi|Fracy1|273782|estExt_fgenesh2_pm.C_10169 1 206 +;Gap=M618
scaffold60|size524837	blastx	match_part	367563	367865	407	-	.	ID=scaffold60|size524837:hsp:42819:3.12.0.3;Parent=scaffold60|size524837:hit:21368:3.12.0.3;Target=jgi|Fracy1|273782|estExt_fgenesh2_pm.C_10169 209 308 +;Gap=M303
scaffold60|size524837	blastx	protein_match	367578	368455	486	-	.	ID=scaffold60|size524837:hit:21369:3.12.0.3;Name=jgi|Thaoce1|73527|rna32739;score=486
scaffold60|size524837	blastx	match_part	367976	368455	864	-	.	ID=scaffold60|size524837:hsp:42820:3.12.0.3;Parent=scaffold60|size524837:hit:21369:3.12.0.3;Target=jgi|Thaoce1|73527|rna32739 1 160 +;Gap=M480
scaffold60|size524837	blastx	match_part	367578	367865	486	-	.	ID=scaffold60|size524837:hsp:42821:3.12.0.3;Parent=scaffold60|size524837:hit:21369:3.12.0.3;Target=jgi|Thaoce1|73527|rna32739 161 256 +;Gap=M288
scaffold60|size524837	blastx	protein_match	367949	368638	851	-	.	ID=scaffold60|size524837:hit:21370:3.12.0.3;Name=jgi|Thaoce1|96657|rna34397;score=851
scaffold60|size524837	blastx	match_part	367949	368638	851	-	.	ID=scaffold60|size524837:hsp:42822:3.12.0.3;Parent=scaffold60|size524837:hit:21370:3.12.0.3;Target=jgi|Thaoce1|96657|rna34397 2 233 +;Gap=M690
scaffold60|size524837	blastx	protein_match	367557	368530	204	-	.	ID=scaffold60|size524837:hit:21371:3.12.0.3;Name=jgi|Fracy1|226787|fgenesh2_pm.9_%2523_161;score=204
scaffold60|size524837	blastx	match_part	367988	368530	515	-	.	ID=scaffold60|size524837:hsp:42823:3.12.0.3;Parent=scaffold60|size524837:hit:21371:3.12.0.3;Target=jgi|Fracy1|226787|fgenesh2_pm.9_%252523_161 27 208 +;Gap=M543
scaffold60|size524837	blastx	match_part	367557	367865	204	-	.	ID=scaffold60|size524837:hsp:42824:3.12.0.3;Parent=scaffold60|size524837:hit:21371:3.12.0.3;Target=jgi|Fracy1|226787|fgenesh2_pm.9_%252523_161 212 307 +;Gap=M309
scaffold60|size524837	blastx	protein_match	367560	368599	411	-	.	ID=scaffold60|size524837:hit:21372:3.12.0.3;Name=jgi|Fracy1|276202|estExt_fgenesh2_pm.C_90323;score=411
scaffold60|size524837	blastx	match_part	368060	368599	613	-	.	ID=scaffold60|size524837:hsp:42825:3.12.0.3;Parent=scaffold60|size524837:hit:21372:3.12.0.3;Target=jgi|Fracy1|276202|estExt_fgenesh2_pm.C_90323 23 181 +;Gap=M540
scaffold60|size524837	blastx	match_part	367560	367865	411	-	.	ID=scaffold60|size524837:hsp:42826:3.12.0.3;Parent=scaffold60|size524837:hit:21372:3.12.0.3;Target=jgi|Fracy1|276202|estExt_fgenesh2_pm.C_90323 188 292 +;Gap=M306
scaffold60|size524837	blastx	protein_match	367629	368452	197	-	.	ID=scaffold60|size524837:hit:21373:3.12.0.3;Name=jgi|Fracy1|206262|estExt_Genewise1Plus.C_21243;score=197
scaffold60|size524837	blastx	match_part	367991	368452	345	-	.	ID=scaffold60|size524837:hsp:42827:3.12.0.3;Parent=scaffold60|size524837:hit:21373:3.12.0.3;Target=jgi|Fracy1|206262|estExt_Genewise1Plus.C_21243 70 225 +;Gap=M462
scaffold60|size524837	blastx	match_part	367629	367877	197	-	.	ID=scaffold60|size524837:hsp:42828:3.12.0.3;Parent=scaffold60|size524837:hit:21373:3.12.0.3;Target=jgi|Fracy1|206262|estExt_Genewise1Plus.C_21243 228 308 +;Gap=M249
scaffold60|size524837	blastx	protein_match	367653	368530	141	-	.	ID=scaffold60|size524837:hit:21374:3.12.0.3;Name=jgi|Phatr2|29561|estExt_Genewise1.C_chr_170118;score=141
scaffold60|size524837	blastx	match_part	367988	368530	439	-	.	ID=scaffold60|size524837:hsp:42829:3.12.0.3;Parent=scaffold60|size524837:hit:21374:3.12.0.3;Target=jgi|Phatr2|29561|estExt_Genewise1.C_chr_170118 18 199 +;Gap=M543
scaffold60|size524837	blastx	match_part	367653	367862	141	-	.	ID=scaffold60|size524837:hsp:42830:3.12.0.3;Parent=scaffold60|size524837:hit:21374:3.12.0.3;Target=jgi|Phatr2|29561|estExt_Genewise1.C_chr_170118 205 274 +;Gap=M210
scaffold60|size524837	blastx	protein_match	367551	368602	547	-	.	ID=scaffold60|size524837:hit:21375:3.12.0.3;Name=jgi|Thaps3|2538|fgenesh1_pg.C_chr_2000493;score=547
scaffold60|size524837	blastx	match_part	367976	368602	1100	-	.	ID=scaffold60|size524837:hsp:42831:3.12.0.3;Parent=scaffold60|size524837:hit:21375:3.12.0.3;Target=jgi|Thaps3|2538|fgenesh1_pg.C_chr_2000493 1 209 +;Gap=M627
scaffold60|size524837	blastx	match_part	367551	367865	547	-	.	ID=scaffold60|size524837:hsp:42832:3.12.0.3;Parent=scaffold60|size524837:hit:21375:3.12.0.3;Target=jgi|Thaps3|2538|fgenesh1_pg.C_chr_2000493 210 314 +;Gap=M315
scaffold60|size524837	blastx	protein_match	367647	368530	154	-	.	ID=scaffold60|size524837:hit:21376:3.12.0.3;Name=jgi|Thaps3|32827|e_gw1.3.485.1;score=154
scaffold60|size524837	blastx	match_part	367988	368530	454	-	.	ID=scaffold60|size524837:hsp:42833:3.12.0.3;Parent=scaffold60|size524837:hit:21376:3.12.0.3;Target=jgi|Thaps3|32827|e_gw1.3.485.1 25 208 +;Gap=M543
scaffold60|size524837	blastx	match_part	367647	367862	154	-	.	ID=scaffold60|size524837:hsp:42834:3.12.0.3;Parent=scaffold60|size524837:hit:21376:3.12.0.3;Target=jgi|Thaps3|32827|e_gw1.3.485.1 216 288 +;Gap=M216
scaffold60|size524837	blastx	protein_match	367557	368602	403	-	.	ID=scaffold60|size524837:hit:21377:3.12.0.3;Name=jgi|Thaoce1|78409|rna1683;score=403
scaffold60|size524837	blastx	match_part	367976	368602	798	-	.	ID=scaffold60|size524837:hsp:42835:3.12.0.3;Parent=scaffold60|size524837:hit:21377:3.12.0.3;Target=jgi|Thaoce1|78409|rna1683 10 219 +;Gap=M627
scaffold60|size524837	blastx	match_part	367557	367865	403	-	.	ID=scaffold60|size524837:hsp:42836:3.12.0.3;Parent=scaffold60|size524837:hit:21377:3.12.0.3;Target=jgi|Thaoce1|78409|rna1683 220 323 +;Gap=M309
scaffold60|size524837	blastx	protein_match	367560	368617	400	-	.	ID=scaffold60|size524837:hit:21378:3.12.0.3;Name=jgi|Fracy1|260556|estExt_fgenesh2_pg.C_40627;score=400
scaffold60|size524837	blastx	match_part	367988	368617	800	-	.	ID=scaffold60|size524837:hsp:42837:3.12.0.3;Parent=scaffold60|size524837:hit:21378:3.12.0.3;Target=jgi|Fracy1|260556|estExt_fgenesh2_pg.C_40627 3 212 +;Gap=M630
scaffold60|size524837	blastx	match_part	367560	367865	400	-	.	ID=scaffold60|size524837:hsp:42838:3.12.0.3;Parent=scaffold60|size524837:hit:21378:3.12.0.3;Target=jgi|Fracy1|260556|estExt_fgenesh2_pg.C_40627 217 318 +;Gap=M306
scaffold60|size524837	blastx	protein_match	367566	368530	180	-	.	ID=scaffold60|size524837:hit:21379:3.12.0.3;Name=jgi|Phatr2|22247|estExt_gwp_gw1.C_chr_160130;score=180
scaffold60|size524837	blastx	match_part	367988	368530	551	-	.	ID=scaffold60|size524837:hsp:42839:3.12.0.3;Parent=scaffold60|size524837:hit:21379:3.12.0.3;Target=jgi|Phatr2|22247|estExt_gwp_gw1.C_chr_160130 74 255 +;Gap=M543
scaffold60|size524837	blastx	match_part	367566	367865	180	-	.	ID=scaffold60|size524837:hsp:42840:3.12.0.3;Parent=scaffold60|size524837:hit:21379:3.12.0.3;Target=jgi|Phatr2|22247|estExt_gwp_gw1.C_chr_160130 259 359 +;Gap=M300
scaffold60|size524837	blastx	protein_match	367557	368530	202	-	.	ID=scaffold60|size524837:hit:21380:3.12.0.3;Name=jgi|Phatr2|42169|fgenesh1_pm.C_chr_15000010;score=202
scaffold60|size524837	blastx	match_part	367988	368530	515	-	.	ID=scaffold60|size524837:hsp:42841:3.12.0.3;Parent=scaffold60|size524837:hit:21380:3.12.0.3;Target=jgi|Phatr2|42169|fgenesh1_pm.C_chr_15000010 28 209 +;Gap=M543
scaffold60|size524837	blastx	match_part	367557	367865	202	-	.	ID=scaffold60|size524837:hsp:42842:3.12.0.3;Parent=scaffold60|size524837:hit:21380:3.12.0.3;Target=jgi|Phatr2|42169|fgenesh1_pm.C_chr_15000010 213 308 +;Gap=M309
scaffold60|size524837	blastx	protein_match	367605	368530	166	-	.	ID=scaffold60|size524837:hit:21381:3.12.0.3;Name=jgi|Phatr2|51017|estExt_fgenesh1_pm.C_chr_120001;score=166
scaffold60|size524837	blastx	match_part	367988	368530	537	-	.	ID=scaffold60|size524837:hsp:42843:3.12.0.3;Parent=scaffold60|size524837:hit:21381:3.12.0.3;Target=jgi|Phatr2|51017|estExt_fgenesh1_pm.C_chr_120001 21 202 +;Gap=M543
scaffold60|size524837	blastx	match_part	367605	367865	166	-	.	ID=scaffold60|size524837:hsp:42844:3.12.0.3;Parent=scaffold60|size524837:hit:21381:3.12.0.3;Target=jgi|Phatr2|51017|estExt_fgenesh1_pm.C_chr_120001 206 302 +;Gap=M261
scaffold60|size524837	blastx	protein_match	367653	368530	144	-	.	ID=scaffold60|size524837:hit:21382:3.12.0.3;Name=jgi|Fracy1|224152|fgenesh2_pm.2_%2523_302;score=144
scaffold60|size524837	blastx	match_part	367988	368530	438	-	.	ID=scaffold60|size524837:hsp:42845:3.12.0.3;Parent=scaffold60|size524837:hit:21382:3.12.0.3;Target=jgi|Fracy1|224152|fgenesh2_pm.2_%252523_302 19 201 +;Gap=M543
scaffold60|size524837	blastx	match_part	367653	367862	144	-	.	ID=scaffold60|size524837:hsp:42846:3.12.0.3;Parent=scaffold60|size524837:hit:21382:3.12.0.3;Target=jgi|Fracy1|224152|fgenesh2_pm.2_%252523_302 207 276 +;Gap=M210
scaffold60|size524837	blastx	protein_match	367557	368530	207	-	.	ID=scaffold60|size524837:hit:21383:3.12.0.3;Name=jgi|Thaps3|26473|estExt_fgenesh1_pm.C_chr_220011;score=207
scaffold60|size524837	blastx	match_part	367988	368530	520	-	.	ID=scaffold60|size524837:hsp:42847:3.12.0.3;Parent=scaffold60|size524837:hit:21383:3.12.0.3;Target=jgi|Thaps3|26473|estExt_fgenesh1_pm.C_chr_220011 17 198 +;Gap=M543
scaffold60|size524837	blastx	match_part	367557	367865	207	-	.	ID=scaffold60|size524837:hsp:42848:3.12.0.3;Parent=scaffold60|size524837:hit:21383:3.12.0.3;Target=jgi|Thaps3|26473|estExt_fgenesh1_pm.C_chr_220011 202 297 +;Gap=M309
scaffold60|size524837	blastx	protein_match	367605	368530	169	-	.	ID=scaffold60|size524837:hit:21384:3.12.0.3;Name=jgi|Fracy1|208934|estExt_Genewise1Plus.C_70640;score=169
scaffold60|size524837	blastx	match_part	367988	368530	527	-	.	ID=scaffold60|size524837:hsp:42849:3.12.0.3;Parent=scaffold60|size524837:hit:21384:3.12.0.3;Target=jgi|Fracy1|208934|estExt_Genewise1Plus.C_70640 20 201 +;Gap=M543
scaffold60|size524837	blastx	match_part	367605	367865	169	-	.	ID=scaffold60|size524837:hsp:42850:3.12.0.3;Parent=scaffold60|size524837:hit:21384:3.12.0.3;Target=jgi|Fracy1|208934|estExt_Genewise1Plus.C_70640 205 301 +;Gap=M261
scaffold60|size524837	blastx	protein_match	367560	368599	411	-	.	ID=scaffold60|size524837:hit:21385:3.12.0.3;Name=jgi|Fracy1|276202|estExt_fgenesh2_pm.C_90323;score=411
scaffold60|size524837	blastx	match_part	368060	368599	613	-	.	ID=scaffold60|size524837:hsp:42851:3.12.0.3;Parent=scaffold60|size524837:hit:21385:3.12.0.3;Target=jgi|Fracy1|276202|estExt_fgenesh2_pm.C_90323 23 181 +;Gap=M540
scaffold60|size524837	blastx	match_part	367560	367865	411	-	.	ID=scaffold60|size524837:hsp:42852:3.12.0.3;Parent=scaffold60|size524837:hit:21385:3.12.0.3;Target=jgi|Fracy1|276202|estExt_fgenesh2_pm.C_90323 188 292 +;Gap=M306
scaffold60|size524837	blastx	protein_match	367629	368452	197	-	.	ID=scaffold60|size524837:hit:21386:3.12.0.3;Name=jgi|Fracy1|206262|estExt_Genewise1Plus.C_21243;score=197
scaffold60|size524837	blastx	match_part	367991	368452	345	-	.	ID=scaffold60|size524837:hsp:42853:3.12.0.3;Parent=scaffold60|size524837:hit:21386:3.12.0.3;Target=jgi|Fracy1|206262|estExt_Genewise1Plus.C_21243 70 225 +;Gap=M462
scaffold60|size524837	blastx	match_part	367629	367877	197	-	.	ID=scaffold60|size524837:hsp:42854:3.12.0.3;Parent=scaffold60|size524837:hit:21386:3.12.0.3;Target=jgi|Fracy1|206262|estExt_Genewise1Plus.C_21243 228 308 +;Gap=M249
scaffold60|size524837	blastx	protein_match	367629	368452	197	-	.	ID=scaffold60|size524837:hit:21387:3.12.0.3;Name=jgi|Fracy1|206262|estExt_Genewise1Plus.C_21243;score=197
scaffold60|size524837	blastx	match_part	367991	368452	345	-	.	ID=scaffold60|size524837:hsp:42855:3.12.0.3;Parent=scaffold60|size524837:hit:21387:3.12.0.3;Target=jgi|Fracy1|206262|estExt_Genewise1Plus.C_21243 70 225 +;Gap=M462
scaffold60|size524837	blastx	match_part	367629	367877	197	-	.	ID=scaffold60|size524837:hsp:42856:3.12.0.3;Parent=scaffold60|size524837:hit:21387:3.12.0.3;Target=jgi|Fracy1|206262|estExt_Genewise1Plus.C_21243 228 308 +;Gap=M249
scaffold60|size524837	blastx	protein_match	367563	368602	407	-	.	ID=scaffold60|size524837:hit:21388:3.12.0.3;Name=jgi|Fracy1|273782|estExt_fgenesh2_pm.C_10169;score=407
scaffold60|size524837	blastx	match_part	367985	368602	950	-	.	ID=scaffold60|size524837:hsp:42857:3.12.0.3;Parent=scaffold60|size524837:hit:21388:3.12.0.3;Target=jgi|Fracy1|273782|estExt_fgenesh2_pm.C_10169 1 206 +;Gap=M618
scaffold60|size524837	blastx	match_part	367563	367865	407	-	.	ID=scaffold60|size524837:hsp:42858:3.12.0.3;Parent=scaffold60|size524837:hit:21388:3.12.0.3;Target=jgi|Fracy1|273782|estExt_fgenesh2_pm.C_10169 209 308 +;Gap=M303
scaffold60|size524837	blastx	protein_match	367560	368608	401	-	.	ID=scaffold60|size524837:hit:21389:3.12.0.3;Name=jgi|Thaps3|39936|estExt_gwp_gw1.C_chr_30380;score=401
scaffold60|size524837	blastx	match_part	367976	368608	821	-	.	ID=scaffold60|size524837:hsp:42859:3.12.0.3;Parent=scaffold60|size524837:hit:21389:3.12.0.3;Target=jgi|Thaps3|39936|estExt_gwp_gw1.C_chr_30380 9 222 +;Gap=M633
scaffold60|size524837	blastx	match_part	367560	367865	401	-	.	ID=scaffold60|size524837:hsp:42860:3.12.0.3;Parent=scaffold60|size524837:hit:21389:3.12.0.3;Target=jgi|Thaps3|39936|estExt_gwp_gw1.C_chr_30380 220 321 +;Gap=M306
scaffold60|size524837	blastx	protein_match	367560	368617	400	-	.	ID=scaffold60|size524837:hit:21390:3.12.0.3;Name=jgi|Fracy1|260556|estExt_fgenesh2_pg.C_40627;score=400
scaffold60|size524837	blastx	match_part	367988	368617	800	-	.	ID=scaffold60|size524837:hsp:42861:3.12.0.3;Parent=scaffold60|size524837:hit:21390:3.12.0.3;Target=jgi|Fracy1|260556|estExt_fgenesh2_pg.C_40627 3 212 +;Gap=M630
scaffold60|size524837	blastx	match_part	367560	367865	400	-	.	ID=scaffold60|size524837:hsp:42862:3.12.0.3;Parent=scaffold60|size524837:hit:21390:3.12.0.3;Target=jgi|Fracy1|260556|estExt_fgenesh2_pg.C_40627 217 318 +;Gap=M306
scaffold60|size524837	blastx	protein_match	367605	368530	193	-	.	ID=scaffold60|size524837:hit:21391:3.12.0.3;Name=jgi|Fracy1|227274|fgenesh2_pm.11_%2523_8;score=193
scaffold60|size524837	blastx	match_part	367988	368530	558	-	.	ID=scaffold60|size524837:hsp:42863:3.12.0.3;Parent=scaffold60|size524837:hit:21391:3.12.0.3;Target=jgi|Fracy1|227274|fgenesh2_pm.11_%252523_8 46 227 +;Gap=M543
scaffold60|size524837	blastx	match_part	367605	367865	193	-	.	ID=scaffold60|size524837:hsp:42864:3.12.0.3;Parent=scaffold60|size524837:hit:21391:3.12.0.3;Target=jgi|Fracy1|227274|fgenesh2_pm.11_%252523_8 231 317 +;Gap=M261
scaffold60|size524837	blastx	protein_match	367554	368533	206	-	.	ID=scaffold60|size524837:hit:21392:3.12.0.3;Name=jgi|Thaoce1|93892|rna1899;score=206
scaffold60|size524837	blastx	match_part	367976	368533	523	-	.	ID=scaffold60|size524837:hsp:42865:3.12.0.3;Parent=scaffold60|size524837:hit:21392:3.12.0.3;Target=jgi|Thaoce1|93892|rna1899 75 261 +;Gap=M558
scaffold60|size524837	blastx	match_part	367554	367865	206	-	.	ID=scaffold60|size524837:hsp:42866:3.12.0.3;Parent=scaffold60|size524837:hit:21392:3.12.0.3;Target=jgi|Thaoce1|93892|rna1899 262 358 +;Gap=M312
scaffold60|size524837	blastx	protein_match	367605	368530	169	-	.	ID=scaffold60|size524837:hit:21393:3.12.0.3;Name=jgi|Fracy1|208934|estExt_Genewise1Plus.C_70640;score=169
scaffold60|size524837	blastx	match_part	367988	368530	527	-	.	ID=scaffold60|size524837:hsp:42867:3.12.0.3;Parent=scaffold60|size524837:hit:21393:3.12.0.3;Target=jgi|Fracy1|208934|estExt_Genewise1Plus.C_70640 20 201 +;Gap=M543
scaffold60|size524837	blastx	match_part	367605	367865	169	-	.	ID=scaffold60|size524837:hsp:42868:3.12.0.3;Parent=scaffold60|size524837:hit:21393:3.12.0.3;Target=jgi|Fracy1|208934|estExt_Genewise1Plus.C_70640 205 301 +;Gap=M261
scaffold60|size524837	blastx	protein_match	367605	368530	169	-	.	ID=scaffold60|size524837:hit:21394:3.12.0.3;Name=jgi|Fracy1|208934|estExt_Genewise1Plus.C_70640;score=169
scaffold60|size524837	blastx	match_part	367988	368530	527	-	.	ID=scaffold60|size524837:hsp:42869:3.12.0.3;Parent=scaffold60|size524837:hit:21394:3.12.0.3;Target=jgi|Fracy1|208934|estExt_Genewise1Plus.C_70640 20 201 +;Gap=M543
scaffold60|size524837	blastx	match_part	367605	367865	169	-	.	ID=scaffold60|size524837:hsp:42870:3.12.0.3;Parent=scaffold60|size524837:hit:21394:3.12.0.3;Target=jgi|Fracy1|208934|estExt_Genewise1Plus.C_70640 205 301 +;Gap=M261
scaffold60|size524837	blastx	protein_match	367653	368530	144	-	.	ID=scaffold60|size524837:hit:21395:3.12.0.3;Name=jgi|Fracy1|224152|fgenesh2_pm.2_%2523_302;score=144
scaffold60|size524837	blastx	match_part	367988	368530	438	-	.	ID=scaffold60|size524837:hsp:42871:3.12.0.3;Parent=scaffold60|size524837:hit:21395:3.12.0.3;Target=jgi|Fracy1|224152|fgenesh2_pm.2_%252523_302 19 201 +;Gap=M543
scaffold60|size524837	blastx	match_part	367653	367862	144	-	.	ID=scaffold60|size524837:hsp:42872:3.12.0.3;Parent=scaffold60|size524837:hit:21395:3.12.0.3;Target=jgi|Fracy1|224152|fgenesh2_pm.2_%252523_302 207 276 +;Gap=M210
scaffold60|size524837	blastx	protein_match	367587	368443	184	-	.	ID=scaffold60|size524837:hit:21396:3.12.0.3;Name=jgi|Thaps3|33871|e_gw1.4.408.1;score=184
scaffold60|size524837	blastx	match_part	367991	368443	371	-	.	ID=scaffold60|size524837:hsp:42873:3.12.0.3;Parent=scaffold60|size524837:hit:21396:3.12.0.3;Target=jgi|Thaps3|33871|e_gw1.4.408.1 57 209 +;Gap=M453
scaffold60|size524837	blastx	match_part	367587	367865	184	-	.	ID=scaffold60|size524837:hsp:42874:3.12.0.3;Parent=scaffold60|size524837:hit:21396:3.12.0.3;Target=jgi|Thaps3|33871|e_gw1.4.408.1 214 310 +;Gap=M279
scaffold60|size524837	blastx	protein_match	370782	370916	149	+	.	ID=scaffold60|size524837:hit:21397:3.12.0.3;Name=jgi|Thaoce1|91123|rna12677;score=149
scaffold60|size524837	blastx	match_part	370782	370916	149	+	.	ID=scaffold60|size524837:hsp:42875:3.12.0.3;Parent=scaffold60|size524837:hit:21397:3.12.0.3;Target=jgi|Thaoce1|91123|rna12677 23 67 +;Gap=M135
scaffold60|size524837	blastx	protein_match	374869	375045	143	-	.	ID=scaffold60|size524837:hit:21398:3.12.0.3;Name=jgi|Thaoce1|93376|rna23479;score=143
scaffold60|size524837	blastx	match_part	374869	375045	143	-	.	ID=scaffold60|size524837:hsp:42876:3.12.0.3;Parent=scaffold60|size524837:hit:21398:3.12.0.3;Target=jgi|Thaoce1|93376|rna23479 33 89 +;Gap=M177
scaffold60|size524837	blastx	protein_match	375289	375555	175	-	.	ID=scaffold60|size524837:hit:21399:3.12.0.3;Name=jgi|Thaoce1|82117|rna14947;score=175
scaffold60|size524837	blastx	match_part	375289	375555	175	-	.	ID=scaffold60|size524837:hsp:42877:3.12.0.3;Parent=scaffold60|size524837:hit:21399:3.12.0.3;Target=jgi|Thaoce1|82117|rna14947 5 92 +;Gap=M267
scaffold60|size524837	blastx	protein_match	374782	375468	499	-	.	ID=scaffold60|size524837:hit:21400:3.12.0.3;Name=jgi|Thaoce1|99540|rna23341;score=499
scaffold60|size524837	blastx	match_part	374782	375468	499	-	.	ID=scaffold60|size524837:hsp:42878:3.12.0.3;Parent=scaffold60|size524837:hit:21400:3.12.0.3;Target=jgi|Thaoce1|99540|rna23341 16 227 +;Gap=M687
scaffold60|size524837	blastx	protein_match	385413	385637	167	-	.	ID=scaffold60|size524837:hit:21401:3.12.0.3;Name=jgi|Thaoce1|96694|rna11047;score=167
scaffold60|size524837	blastx	match_part	385413	385637	167	-	.	ID=scaffold60|size524837:hsp:42879:3.12.0.3;Parent=scaffold60|size524837:hit:21401:3.12.0.3;Target=jgi|Thaoce1|96694|rna11047 53 128 +;Gap=M225
scaffold60|size524837	blastx	protein_match	384485	385189	568	-	.	ID=scaffold60|size524837:hit:21402:3.12.0.3;Name=jgi|Thaoce1|96695|rna11048;score=568
scaffold60|size524837	blastx	match_part	384485	385189	568	-	.	ID=scaffold60|size524837:hsp:42880:3.12.0.3;Parent=scaffold60|size524837:hit:21402:3.12.0.3;Target=jgi|Thaoce1|96695|rna11048 2 231 +;Gap=M705
scaffold60|size524837	blastx	protein_match	384485	385709	302	-	.	ID=scaffold60|size524837:hit:21403:3.12.0.3;Name=jgi|Thaoce1|97886|rna14739;score=302
scaffold60|size524837	blastx	match_part	385413	385709	177	-	.	ID=scaffold60|size524837:hsp:42881:3.12.0.3;Parent=scaffold60|size524837:hit:21403:3.12.0.3;Target=jgi|Thaoce1|97886|rna14739 114 213 +;Gap=M297
scaffold60|size524837	blastx	match_part	384485	384940	302	-	.	ID=scaffold60|size524837:hsp:42882:3.12.0.3;Parent=scaffold60|size524837:hit:21403:3.12.0.3;Target=jgi|Thaoce1|97886|rna14739 248 394 +;Gap=M456
scaffold60|size524837	blastx	protein_match	388085	388526	134	-	.	ID=scaffold60|size524837:hit:21404:3.12.0.3;Name=jgi|Thaps3|23682|estExt_fgenesh1_pg.C_chr_80086;score=134
scaffold60|size524837	blastx	match_part	388263	388526	174	-	.	ID=scaffold60|size524837:hsp:42883:3.12.0.3;Parent=scaffold60|size524837:hit:21404:3.12.0.3;Target=jgi|Thaps3|23682|estExt_fgenesh1_pg.C_chr_80086 1 81 +;Gap=M264
scaffold60|size524837	blastx	match_part	388085	388240	134	-	.	ID=scaffold60|size524837:hsp:42884:3.12.0.3;Parent=scaffold60|size524837:hit:21404:3.12.0.3;Target=jgi|Thaps3|23682|estExt_fgenesh1_pg.C_chr_80086 122 195 +;Gap=M156
scaffold60|size524837	protein2genome	protein_match	301541	303895	3147	+	.	ID=scaffold60|size524837:hit:21405:3.12.0.3;Name=jgi|Thaps3|12836|gw1.2.46.1;score=3147
scaffold60|size524837	protein2genome	match_part	301541	301837	3147	+	.	ID=scaffold60|size524837:hsp:42885:3.12.0.3;Parent=scaffold60|size524837:hit:21405:3.12.0.3;Target=jgi|Thaps3|12836|gw1.2.46.1 1 99 +;Gap=M297
scaffold60|size524837	protein2genome	match_part	301940	302438	3147	+	.	ID=scaffold60|size524837:hsp:42886:3.12.0.3;Parent=scaffold60|size524837:hit:21405:3.12.0.3;Target=jgi|Thaps3|12836|gw1.2.46.1 100 265 +;Gap=M499
scaffold60|size524837	protein2genome	match_part	302540	302660	3147	+	.	ID=scaffold60|size524837:hsp:42887:3.12.0.3;Parent=scaffold60|size524837:hit:21405:3.12.0.3;Target=jgi|Thaps3|12836|gw1.2.46.1 266 305 +;Gap=M121
scaffold60|size524837	protein2genome	match_part	302744	303062	3147	+	.	ID=scaffold60|size524837:hsp:42888:3.12.0.3;Parent=scaffold60|size524837:hit:21405:3.12.0.3;Target=jgi|Thaps3|12836|gw1.2.46.1 306 412 +;Gap=M319
scaffold60|size524837	protein2genome	match_part	303149	303895	3147	+	.	ID=scaffold60|size524837:hsp:42889:3.12.0.3;Parent=scaffold60|size524837:hit:21405:3.12.0.3;Target=jgi|Thaps3|12836|gw1.2.46.1 413 661 +;Gap=M747
scaffold60|size524837	protein2genome	protein_match	301375	302831	1190	+	.	ID=scaffold60|size524837:hit:21406:3.12.0.3;Name=jgi|Fracy1|204018|e_gw1.102.67.1;score=1190
scaffold60|size524837	protein2genome	match_part	301375	301422	1190	+	.	ID=scaffold60|size524837:hsp:42890:3.12.0.3;Parent=scaffold60|size524837:hit:21406:3.12.0.3;Target=jgi|Fracy1|204018|e_gw1.102.67.1 2 17 +;Gap=M48
scaffold60|size524837	protein2genome	match_part	301544	301837	1190	+	.	ID=scaffold60|size524837:hsp:42891:3.12.0.3;Parent=scaffold60|size524837:hit:21406:3.12.0.3;Target=jgi|Fracy1|204018|e_gw1.102.67.1 18 116 +;Gap=M294
scaffold60|size524837	protein2genome	match_part	301937	302438	1190	+	.	ID=scaffold60|size524837:hsp:42892:3.12.0.3;Parent=scaffold60|size524837:hit:21406:3.12.0.3;Target=jgi|Fracy1|204018|e_gw1.102.67.1 117 283 +;Gap=M502
scaffold60|size524837	protein2genome	match_part	302540	302660	1190	+	.	ID=scaffold60|size524837:hsp:42893:3.12.0.3;Parent=scaffold60|size524837:hit:21406:3.12.0.3;Target=jgi|Fracy1|204018|e_gw1.102.67.1 284 323 +;Gap=M121
scaffold60|size524837	protein2genome	match_part	302744	302831	1190	+	.	ID=scaffold60|size524837:hsp:42894:3.12.0.3;Parent=scaffold60|size524837:hit:21406:3.12.0.3;Target=jgi|Fracy1|204018|e_gw1.102.67.1 324 355 +;Gap=M88
scaffold60|size524837	protein2genome	protein_match	301297	303631	2654	+	.	ID=scaffold60|size524837:hit:21407:3.12.0.3;Name=jgi|Thaoce1|99597|rna18208;score=2654
scaffold60|size524837	protein2genome	match_part	301297	301422	2654	+	.	ID=scaffold60|size524837:hsp:42895:3.12.0.3;Parent=scaffold60|size524837:hit:21407:3.12.0.3;Target=jgi|Thaoce1|99597|rna18208 96 137 +;Gap=M126
scaffold60|size524837	protein2genome	match_part	301544	301837	2654	+	.	ID=scaffold60|size524837:hsp:42896:3.12.0.3;Parent=scaffold60|size524837:hit:21407:3.12.0.3;Target=jgi|Thaoce1|99597|rna18208 138 235 +;Gap=M294
scaffold60|size524837	protein2genome	match_part	301940	302438	2654	+	.	ID=scaffold60|size524837:hsp:42897:3.12.0.3;Parent=scaffold60|size524837:hit:21407:3.12.0.3;Target=jgi|Thaoce1|99597|rna18208 236 401 +;Gap=M499
scaffold60|size524837	protein2genome	match_part	302540	302660	2654	+	.	ID=scaffold60|size524837:hsp:42898:3.12.0.3;Parent=scaffold60|size524837:hit:21407:3.12.0.3;Target=jgi|Thaoce1|99597|rna18208 402 441 +;Gap=M121
scaffold60|size524837	protein2genome	match_part	302744	303062	2654	+	.	ID=scaffold60|size524837:hsp:42899:3.12.0.3;Parent=scaffold60|size524837:hit:21407:3.12.0.3;Target=jgi|Thaoce1|99597|rna18208 442 548 +;Gap=M319
scaffold60|size524837	protein2genome	match_part	303149	303631	2654	+	.	ID=scaffold60|size524837:hsp:42900:3.12.0.3;Parent=scaffold60|size524837:hit:21407:3.12.0.3;Target=jgi|Thaoce1|99597|rna18208 549 710 +;Gap=M483
scaffold60|size524837	protein2genome	protein_match	301375	303952	2211	+	.	ID=scaffold60|size524837:hit:21408:3.12.0.3;Name=jgi|Fracy1|194512|e_gw1.21.87.1;score=2211
scaffold60|size524837	protein2genome	match_part	301375	301422	2211	+	.	ID=scaffold60|size524837:hsp:42901:3.12.0.3;Parent=scaffold60|size524837:hit:21408:3.12.0.3;Target=jgi|Fracy1|194512|e_gw1.21.87.1 2 17 +;Gap=M48
scaffold60|size524837	protein2genome	match_part	301544	301837	2211	+	.	ID=scaffold60|size524837:hsp:42902:3.12.0.3;Parent=scaffold60|size524837:hit:21408:3.12.0.3;Target=jgi|Fracy1|194512|e_gw1.21.87.1 18 116 +;Gap=M294
scaffold60|size524837	protein2genome	match_part	301937	302438	2211	+	.	ID=scaffold60|size524837:hsp:42903:3.12.0.3;Parent=scaffold60|size524837:hit:21408:3.12.0.3;Target=jgi|Fracy1|194512|e_gw1.21.87.1 117 283 +;Gap=M502
scaffold60|size524837	protein2genome	match_part	302540	302660	2211	+	.	ID=scaffold60|size524837:hsp:42904:3.12.0.3;Parent=scaffold60|size524837:hit:21408:3.12.0.3;Target=jgi|Fracy1|194512|e_gw1.21.87.1 284 323 +;Gap=M121
scaffold60|size524837	protein2genome	match_part	302744	303062	2211	+	.	ID=scaffold60|size524837:hsp:42905:3.12.0.3;Parent=scaffold60|size524837:hit:21408:3.12.0.3;Target=jgi|Fracy1|194512|e_gw1.21.87.1 324 432 +;Gap=M319
scaffold60|size524837	protein2genome	match_part	303149	303952	2211	+	.	ID=scaffold60|size524837:hsp:42906:3.12.0.3;Parent=scaffold60|size524837:hit:21408:3.12.0.3;Target=jgi|Fracy1|194512|e_gw1.21.87.1 433 706 +;Gap=M804
scaffold60|size524837	protein2genome	protein_match	301393	303868	2313	+	.	ID=scaffold60|size524837:hit:21409:3.12.0.3;Name=jgi|Phatr2|573|gw1.2.36.1;score=2313
scaffold60|size524837	protein2genome	match_part	301393	301422	2313	+	.	ID=scaffold60|size524837:hsp:42907:3.12.0.3;Parent=scaffold60|size524837:hit:21409:3.12.0.3;Target=jgi|Phatr2|573|gw1.2.36.1 1 10 +;Gap=M30
scaffold60|size524837	protein2genome	match_part	301544	301837	2313	+	.	ID=scaffold60|size524837:hsp:42908:3.12.0.3;Parent=scaffold60|size524837:hit:21409:3.12.0.3;Target=jgi|Phatr2|573|gw1.2.36.1 11 110 +;Gap=M294
scaffold60|size524837	protein2genome	match_part	301940	302438	2313	+	.	ID=scaffold60|size524837:hsp:42909:3.12.0.3;Parent=scaffold60|size524837:hit:21409:3.12.0.3;Target=jgi|Phatr2|573|gw1.2.36.1 111 276 +;Gap=M499
scaffold60|size524837	protein2genome	match_part	302540	302660	2313	+	.	ID=scaffold60|size524837:hsp:42910:3.12.0.3;Parent=scaffold60|size524837:hit:21409:3.12.0.3;Target=jgi|Phatr2|573|gw1.2.36.1 277 316 +;Gap=M121
scaffold60|size524837	protein2genome	match_part	302744	303062	2313	+	.	ID=scaffold60|size524837:hsp:42911:3.12.0.3;Parent=scaffold60|size524837:hit:21409:3.12.0.3;Target=jgi|Phatr2|573|gw1.2.36.1 317 424 +;Gap=M319
scaffold60|size524837	protein2genome	match_part	303149	303868	2313	+	.	ID=scaffold60|size524837:hsp:42912:3.12.0.3;Parent=scaffold60|size524837:hit:21409:3.12.0.3;Target=jgi|Phatr2|573|gw1.2.36.1 425 665 +;Gap=M720
scaffold60|size524837	protein2genome	protein_match	304344	305699	1426	-	.	ID=scaffold60|size524837:hit:21410:3.12.0.3;Name=jgi|Thaps3|25933|estExt_fgenesh1_kg.C_chr_20007;score=1426
scaffold60|size524837	protein2genome	match_part	305664	305699	1426	-	.	ID=scaffold60|size524837:hsp:42913:3.12.0.3;Parent=scaffold60|size524837:hit:21410:3.12.0.3;Target=jgi|Thaps3|25933|estExt_fgenesh1_kg.C_chr_20007 3 14 +;Gap=M36
scaffold60|size524837	protein2genome	match_part	305414	305483	1426	-	.	ID=scaffold60|size524837:hsp:42914:3.12.0.3;Parent=scaffold60|size524837:hit:21410:3.12.0.3;Target=jgi|Thaps3|25933|estExt_fgenesh1_kg.C_chr_20007 15 37 +;Gap=M70
scaffold60|size524837	protein2genome	match_part	305137	305312	1426	-	.	ID=scaffold60|size524837:hsp:42915:3.12.0.3;Parent=scaffold60|size524837:hit:21410:3.12.0.3;Target=jgi|Thaps3|25933|estExt_fgenesh1_kg.C_chr_20007 38 96 +;Gap=M176
scaffold60|size524837	protein2genome	match_part	304344	305030	1426	-	.	ID=scaffold60|size524837:hsp:42916:3.12.0.3;Parent=scaffold60|size524837:hit:21410:3.12.0.3;Target=jgi|Thaps3|25933|estExt_fgenesh1_kg.C_chr_20007 97 325 +;Gap=M687
scaffold60|size524837	protein2genome	protein_match	304353	305477	1161	-	.	ID=scaffold60|size524837:hit:21411:3.12.0.3;Name=jgi|Phatr2|50742|estExt_fgenesh1_pm.C_chr_20050;score=1161
scaffold60|size524837	protein2genome	match_part	305414	305477	1161	-	.	ID=scaffold60|size524837:hsp:42917:3.12.0.3;Parent=scaffold60|size524837:hit:21411:3.12.0.3;Target=jgi|Phatr2|50742|estExt_fgenesh1_pm.C_chr_20050 27 47 +;Gap=M64
scaffold60|size524837	protein2genome	match_part	305137	305312	1161	-	.	ID=scaffold60|size524837:hsp:42918:3.12.0.3;Parent=scaffold60|size524837:hit:21411:3.12.0.3;Target=jgi|Phatr2|50742|estExt_fgenesh1_pm.C_chr_20050 48 106 +;Gap=M176
scaffold60|size524837	protein2genome	match_part	304353	305030	1161	-	.	ID=scaffold60|size524837:hsp:42919:3.12.0.3;Parent=scaffold60|size524837:hit:21411:3.12.0.3;Target=jgi|Phatr2|50742|estExt_fgenesh1_pm.C_chr_20050 107 332 +;Gap=M678
scaffold60|size524837	protein2genome	protein_match	304344	305477	1221	-	.	ID=scaffold60|size524837:hit:21412:3.12.0.3;Name=jgi|Fracy1|276409|estExt_fgenesh2_pm.C_110015;score=1221
scaffold60|size524837	protein2genome	match_part	305414	305477	1221	-	.	ID=scaffold60|size524837:hsp:42920:3.12.0.3;Parent=scaffold60|size524837:hit:21412:3.12.0.3;Target=jgi|Fracy1|276409|estExt_fgenesh2_pm.C_110015 17 37 +;Gap=M64
scaffold60|size524837	protein2genome	match_part	305137	305312	1221	-	.	ID=scaffold60|size524837:hsp:42921:3.12.0.3;Parent=scaffold60|size524837:hit:21412:3.12.0.3;Target=jgi|Fracy1|276409|estExt_fgenesh2_pm.C_110015 38 96 +;Gap=M176
scaffold60|size524837	protein2genome	match_part	304344	305030	1221	-	.	ID=scaffold60|size524837:hsp:42922:3.12.0.3;Parent=scaffold60|size524837:hit:21412:3.12.0.3;Target=jgi|Fracy1|276409|estExt_fgenesh2_pm.C_110015 97 325 +;Gap=M687
scaffold60|size524837	protein2genome	protein_match	304350	304911	627	-	.	ID=scaffold60|size524837:hit:21413:3.12.0.3;Name=jgi|Thaoce1|93246|rna12786;score=627
scaffold60|size524837	protein2genome	match_part	304350	304911	627	-	.	ID=scaffold60|size524837:hsp:42923:3.12.0.3;Parent=scaffold60|size524837:hit:21413:3.12.0.3;Target=jgi|Thaoce1|93246|rna12786 182 368 +;Gap=M562
scaffold60|size524837	protein2genome	protein_match	304344	305477	1220	-	.	ID=scaffold60|size524837:hit:21414:3.12.0.3;Name=jgi|Fracy1|209949|estExt_Genewise1Plus.C_90810;score=1220
scaffold60|size524837	protein2genome	match_part	305414	305477	1220	-	.	ID=scaffold60|size524837:hsp:42924:3.12.0.3;Parent=scaffold60|size524837:hit:21414:3.12.0.3;Target=jgi|Fracy1|209949|estExt_Genewise1Plus.C_90810 17 37 +;Gap=M64
scaffold60|size524837	protein2genome	match_part	305137	305312	1220	-	.	ID=scaffold60|size524837:hsp:42925:3.12.0.3;Parent=scaffold60|size524837:hit:21414:3.12.0.3;Target=jgi|Fracy1|209949|estExt_Genewise1Plus.C_90810 38 96 +;Gap=M176
scaffold60|size524837	protein2genome	match_part	304344	305030	1220	-	.	ID=scaffold60|size524837:hsp:42926:3.12.0.3;Parent=scaffold60|size524837:hit:21414:3.12.0.3;Target=jgi|Fracy1|209949|estExt_Genewise1Plus.C_90810 97 325 +;Gap=M687
scaffold60|size524837	protein2genome	protein_match	304380	305465	427	-	.	ID=scaffold60|size524837:hit:21415:3.12.0.3;Name=jgi|Phatr2|54017|estExt_Phatr1_ua_kg.C_chr_10107;score=427
scaffold60|size524837	protein2genome	match_part	305414	305465	427	-	.	ID=scaffold60|size524837:hsp:42927:3.12.0.3;Parent=scaffold60|size524837:hit:21415:3.12.0.3;Target=jgi|Phatr2|54017|estExt_Phatr1_ua_kg.C_chr_10107 92 108 +;Gap=M52
scaffold60|size524837	protein2genome	match_part	305137	305312	427	-	.	ID=scaffold60|size524837:hsp:42928:3.12.0.3;Parent=scaffold60|size524837:hit:21415:3.12.0.3;Target=jgi|Phatr2|54017|estExt_Phatr1_ua_kg.C_chr_10107 109 167 +;Gap=M176
scaffold60|size524837	protein2genome	match_part	304380	305030	427	-	.	ID=scaffold60|size524837:hsp:42929:3.12.0.3;Parent=scaffold60|size524837:hit:21415:3.12.0.3;Target=jgi|Phatr2|54017|estExt_Phatr1_ua_kg.C_chr_10107 168 380 +;Gap=M651
scaffold60|size524837	protein2genome	protein_match	322835	323105	152	-	.	ID=scaffold60|size524837:hit:21416:3.12.0.3;Name=jgi|Fracy1|239015|fgenesh2_pg.6_%2523_417;score=152
scaffold60|size524837	protein2genome	match_part	322835	323105	152	-	.	ID=scaffold60|size524837:hsp:42930:3.12.0.3;Parent=scaffold60|size524837:hit:21416:3.12.0.3;Target=jgi|Fracy1|239015|fgenesh2_pg.6_%252523_417 20 111 +;Gap=M271
scaffold60|size524837	protein2genome	protein_match	355777	357194	1353	+	.	ID=scaffold60|size524837:hit:21417:3.12.0.3;Name=jgi|Fracy1|190838|e_gw1.11.27.1;score=1353
scaffold60|size524837	protein2genome	match_part	355777	356187	1353	+	.	ID=scaffold60|size524837:hsp:42931:3.12.0.3;Parent=scaffold60|size524837:hit:21417:3.12.0.3;Target=jgi|Fracy1|190838|e_gw1.11.27.1 48 184 +;Gap=M411
scaffold60|size524837	protein2genome	match_part	356284	356571	1353	+	.	ID=scaffold60|size524837:hsp:42932:3.12.0.3;Parent=scaffold60|size524837:hit:21417:3.12.0.3;Target=jgi|Fracy1|190838|e_gw1.11.27.1 185 278 +;Gap=M288
scaffold60|size524837	protein2genome	match_part	356655	357194	1353	+	.	ID=scaffold60|size524837:hsp:42933:3.12.0.3;Parent=scaffold60|size524837:hit:21417:3.12.0.3;Target=jgi|Fracy1|190838|e_gw1.11.27.1 279 459 +;Gap=M540
scaffold60|size524837	protein2genome	protein_match	355711	357194	1354	+	.	ID=scaffold60|size524837:hit:21418:3.12.0.3;Name=jgi|Fracy1|189352|e_gw1.9.1043.1;score=1354
scaffold60|size524837	protein2genome	match_part	355711	356187	1354	+	.	ID=scaffold60|size524837:hsp:42934:3.12.0.3;Parent=scaffold60|size524837:hit:21418:3.12.0.3;Target=jgi|Fracy1|189352|e_gw1.9.1043.1 26 184 +;Gap=M477
scaffold60|size524837	protein2genome	match_part	356284	356571	1354	+	.	ID=scaffold60|size524837:hsp:42935:3.12.0.3;Parent=scaffold60|size524837:hit:21418:3.12.0.3;Target=jgi|Fracy1|189352|e_gw1.9.1043.1 185 278 +;Gap=M288
scaffold60|size524837	protein2genome	match_part	356655	357194	1354	+	.	ID=scaffold60|size524837:hsp:42936:3.12.0.3;Parent=scaffold60|size524837:hit:21418:3.12.0.3;Target=jgi|Fracy1|189352|e_gw1.9.1043.1 279 459 +;Gap=M540
scaffold60|size524837	protein2genome	protein_match	355732	357086	1299	+	.	ID=scaffold60|size524837:hit:21419:3.12.0.3;Name=jgi|Phatr2|42677|estExt_fgenesh1_pg.C_chr_10318;score=1299
scaffold60|size524837	protein2genome	match_part	355732	356187	1299	+	.	ID=scaffold60|size524837:hsp:42937:3.12.0.3;Parent=scaffold60|size524837:hit:21419:3.12.0.3;Target=jgi|Phatr2|42677|estExt_fgenesh1_pg.C_chr_10318 111 262 +;Gap=M456
scaffold60|size524837	protein2genome	match_part	356284	356571	1299	+	.	ID=scaffold60|size524837:hsp:42938:3.12.0.3;Parent=scaffold60|size524837:hit:21419:3.12.0.3;Target=jgi|Phatr2|42677|estExt_fgenesh1_pg.C_chr_10318 263 358 +;Gap=M288
scaffold60|size524837	protein2genome	match_part	356655	357086	1299	+	.	ID=scaffold60|size524837:hsp:42939:3.12.0.3;Parent=scaffold60|size524837:hit:21419:3.12.0.3;Target=jgi|Phatr2|42677|estExt_fgenesh1_pg.C_chr_10318 359 504 +;Gap=M432
scaffold60|size524837	protein2genome	protein_match	355792	356559	461	+	.	ID=scaffold60|size524837:hit:21420:3.12.0.3;Name=jgi|Fracy1|149269|gw1.11.281.1;score=461
scaffold60|size524837	protein2genome	match_part	355792	356202	461	+	.	ID=scaffold60|size524837:hsp:42940:3.12.0.3;Parent=scaffold60|size524837:hit:21420:3.12.0.3;Target=jgi|Fracy1|149269|gw1.11.281.1 1 137 +;Gap=M411
scaffold60|size524837	protein2genome	match_part	356284	356559	461	+	.	ID=scaffold60|size524837:hsp:42941:3.12.0.3;Parent=scaffold60|size524837:hit:21420:3.12.0.3;Target=jgi|Fracy1|149269|gw1.11.281.1 138 230 +;Gap=M276
scaffold60|size524837	protein2genome	protein_match	355792	356756	1218	+	.	ID=scaffold60|size524837:hit:21421:3.12.0.3;Name=jgi|Thaps3|261403|thaps1_ua_kg.chr_2000227;score=1218
scaffold60|size524837	protein2genome	match_part	355792	356187	1218	+	.	ID=scaffold60|size524837:hsp:42942:3.12.0.3;Parent=scaffold60|size524837:hit:21421:3.12.0.3;Target=jgi|Thaps3|261403|thaps1_ua_kg.chr_2000227 1 132 +;Gap=M396
scaffold60|size524837	protein2genome	match_part	356278	356571	1218	+	.	ID=scaffold60|size524837:hsp:42943:3.12.0.3;Parent=scaffold60|size524837:hit:21421:3.12.0.3;Target=jgi|Thaps3|261403|thaps1_ua_kg.chr_2000227 133 230 +;Gap=M294
scaffold60|size524837	protein2genome	match_part	356655	356756	1218	+	.	ID=scaffold60|size524837:hsp:42944:3.12.0.3;Parent=scaffold60|size524837:hit:21421:3.12.0.3;Target=jgi|Thaps3|261403|thaps1_ua_kg.chr_2000227 231 264 +;Gap=M102
scaffold60|size524837	protein2genome	protein_match	355606	357188	1969	+	.	ID=scaffold60|size524837:hit:21422:3.12.0.3;Name=jgi|Thaoce1|83340|rna19083;score=1969
scaffold60|size524837	protein2genome	match_part	355606	356187	1969	+	.	ID=scaffold60|size524837:hsp:42945:3.12.0.3;Parent=scaffold60|size524837:hit:21422:3.12.0.3;Target=jgi|Thaoce1|83340|rna19083 15 208 +;Gap=M582
scaffold60|size524837	protein2genome	match_part	356284	356571	1969	+	.	ID=scaffold60|size524837:hsp:42946:3.12.0.3;Parent=scaffold60|size524837:hit:21422:3.12.0.3;Target=jgi|Thaoce1|83340|rna19083 209 304 +;Gap=M288
scaffold60|size524837	protein2genome	match_part	356655	357188	1969	+	.	ID=scaffold60|size524837:hsp:42947:3.12.0.3;Parent=scaffold60|size524837:hit:21422:3.12.0.3;Target=jgi|Thaoce1|83340|rna19083 305 482 +;Gap=M534
scaffold60|size524837	protein2genome	protein_match	357676	358800	804	-	.	ID=scaffold60|size524837:hit:21423:3.12.0.3;Name=jgi|Fracy1|268668|estExt_fgenesh2_kg.C_50102;score=804
scaffold60|size524837	protein2genome	match_part	358525	358800	804	-	.	ID=scaffold60|size524837:hsp:42948:3.12.0.3;Parent=scaffold60|size524837:hit:21423:3.12.0.3;Target=jgi|Fracy1|268668|estExt_fgenesh2_kg.C_50102 53 143 +;Gap=M276
scaffold60|size524837	protein2genome	match_part	357939	358442	804	-	.	ID=scaffold60|size524837:hsp:42949:3.12.0.3;Parent=scaffold60|size524837:hit:21423:3.12.0.3;Target=jgi|Fracy1|268668|estExt_fgenesh2_kg.C_50102 144 311 +;Gap=M504
scaffold60|size524837	protein2genome	match_part	357676	357873	804	-	.	ID=scaffold60|size524837:hsp:42950:3.12.0.3;Parent=scaffold60|size524837:hit:21423:3.12.0.3;Target=jgi|Fracy1|268668|estExt_fgenesh2_kg.C_50102 312 375 +;Gap=M198
scaffold60|size524837	protein2genome	protein_match	357676	358776	758	-	.	ID=scaffold60|size524837:hit:21424:3.12.0.3;Name=jgi|Phatr2|46841|estExt_fgenesh1_pg.C_chr_110239;score=758
scaffold60|size524837	protein2genome	match_part	358525	358776	758	-	.	ID=scaffold60|size524837:hsp:42951:3.12.0.3;Parent=scaffold60|size524837:hit:21424:3.12.0.3;Target=jgi|Phatr2|46841|estExt_fgenesh1_pg.C_chr_110239 162 244 +;Gap=M252
scaffold60|size524837	protein2genome	match_part	357939	358442	758	-	.	ID=scaffold60|size524837:hsp:42952:3.12.0.3;Parent=scaffold60|size524837:hit:21424:3.12.0.3;Target=jgi|Phatr2|46841|estExt_fgenesh1_pg.C_chr_110239 245 412 +;Gap=M504
scaffold60|size524837	protein2genome	match_part	357676	357873	758	-	.	ID=scaffold60|size524837:hsp:42953:3.12.0.3;Parent=scaffold60|size524837:hit:21424:3.12.0.3;Target=jgi|Phatr2|46841|estExt_fgenesh1_pg.C_chr_110239 413 478 +;Gap=M198
scaffold60|size524837	protein2genome	protein_match	358576	358788	181	-	.	ID=scaffold60|size524837:hit:21425:3.12.0.3;Name=jgi|Thaoce1|94215|rna21401;score=181
scaffold60|size524837	protein2genome	match_part	358576	358788	181	-	.	ID=scaffold60|size524837:hsp:42954:3.12.0.3;Parent=scaffold60|size524837:hit:21425:3.12.0.3;Target=jgi|Thaoce1|94215|rna21401 8 77 +;Gap=M213
scaffold60|size524837	protein2genome	protein_match	357676	358791	696	-	.	ID=scaffold60|size524837:hit:21426:3.12.0.3;Name=jgi|Phatr2|46842|estExt_fgenesh1_pg.C_chr_110240;score=696
scaffold60|size524837	protein2genome	match_part	358525	358791	696	-	.	ID=scaffold60|size524837:hsp:42955:3.12.0.3;Parent=scaffold60|size524837:hit:21426:3.12.0.3;Target=jgi|Phatr2|46842|estExt_fgenesh1_pg.C_chr_110240 48 133 +;Gap=M267
scaffold60|size524837	protein2genome	match_part	357939	358442	696	-	.	ID=scaffold60|size524837:hsp:42956:3.12.0.3;Parent=scaffold60|size524837:hit:21426:3.12.0.3;Target=jgi|Phatr2|46842|estExt_fgenesh1_pg.C_chr_110240 134 302 +;Gap=M504
scaffold60|size524837	protein2genome	match_part	357676	357873	696	-	.	ID=scaffold60|size524837:hsp:42957:3.12.0.3;Parent=scaffold60|size524837:hit:21426:3.12.0.3;Target=jgi|Phatr2|46842|estExt_fgenesh1_pg.C_chr_110240 303 368 +;Gap=M198
scaffold60|size524837	protein2genome	protein_match	357727	358791	766	-	.	ID=scaffold60|size524837:hit:21427:3.12.0.3;Name=jgi|Thaps3|2674|fgenesh1_pg.C_chr_2000629;score=766
scaffold60|size524837	protein2genome	match_part	358525	358791	766	-	.	ID=scaffold60|size524837:hsp:42958:3.12.0.3;Parent=scaffold60|size524837:hit:21427:3.12.0.3;Target=jgi|Thaps3|2674|fgenesh1_pg.C_chr_2000629 65 152 +;Gap=M267
scaffold60|size524837	protein2genome	match_part	357939	358442	766	-	.	ID=scaffold60|size524837:hsp:42959:3.12.0.3;Parent=scaffold60|size524837:hit:21427:3.12.0.3;Target=jgi|Thaps3|2674|fgenesh1_pg.C_chr_2000629 153 322 +;Gap=M504
scaffold60|size524837	protein2genome	match_part	357727	357873	766	-	.	ID=scaffold60|size524837:hsp:42960:3.12.0.3;Parent=scaffold60|size524837:hit:21427:3.12.0.3;Target=jgi|Thaps3|2674|fgenesh1_pg.C_chr_2000629 323 372 +;Gap=M147
scaffold60|size524837	protein2genome	protein_match	357676	358800	686	-	.	ID=scaffold60|size524837:hit:21428:3.12.0.3;Name=jgi|Fracy1|273436|estExt_fgenesh2_kg.C_970004;score=686
scaffold60|size524837	protein2genome	match_part	358598	358800	686	-	.	ID=scaffold60|size524837:hsp:42961:3.12.0.3;Parent=scaffold60|size524837:hit:21428:3.12.0.3;Target=jgi|Fracy1|273436|estExt_fgenesh2_kg.C_970004 41 107 +;Gap=M203
scaffold60|size524837	protein2genome	match_part	357939	358491	686	-	.	ID=scaffold60|size524837:hsp:42962:3.12.0.3;Parent=scaffold60|size524837:hit:21428:3.12.0.3;Target=jgi|Fracy1|273436|estExt_fgenesh2_kg.C_970004 108 292 +;Gap=M553
scaffold60|size524837	protein2genome	match_part	357676	357873	686	-	.	ID=scaffold60|size524837:hsp:42963:3.12.0.3;Parent=scaffold60|size524837:hit:21428:3.12.0.3;Target=jgi|Fracy1|273436|estExt_fgenesh2_kg.C_970004 293 356 +;Gap=M198
scaffold60|size524837	protein2genome	protein_match	357531	358770	993	-	.	ID=scaffold60|size524837:hit:21429:3.12.0.3;Name=jgi|Thaoce1|81191|rna20297;score=993
scaffold60|size524837	protein2genome	match_part	358525	358770	993	-	.	ID=scaffold60|size524837:hsp:42964:3.12.0.3;Parent=scaffold60|size524837:hit:21429:3.12.0.3;Target=jgi|Thaoce1|81191|rna20297 60 139 +;Gap=M246
scaffold60|size524837	protein2genome	match_part	357939	358442	993	-	.	ID=scaffold60|size524837:hsp:42965:3.12.0.3;Parent=scaffold60|size524837:hit:21429:3.12.0.3;Target=jgi|Thaoce1|81191|rna20297 140 307 +;Gap=M504
scaffold60|size524837	protein2genome	match_part	357676	357873	993	-	.	ID=scaffold60|size524837:hsp:42966:3.12.0.3;Parent=scaffold60|size524837:hit:21429:3.12.0.3;Target=jgi|Thaoce1|81191|rna20297 308 372 +;Gap=M198
scaffold60|size524837	protein2genome	match_part	357531	357602	993	-	.	ID=scaffold60|size524837:hsp:42967:3.12.0.3;Parent=scaffold60|size524837:hit:21429:3.12.0.3;Target=jgi|Thaoce1|81191|rna20297 373 395 +;Gap=M72
scaffold60|size524837	protein2genome	protein_match	357676	358367	577	-	.	ID=scaffold60|size524837:hit:21430:3.12.0.3;Name=jgi|Thaoce1|101423|rna6130;score=577
scaffold60|size524837	protein2genome	match_part	357939	358367	577	-	.	ID=scaffold60|size524837:hsp:42968:3.12.0.3;Parent=scaffold60|size524837:hit:21430:3.12.0.3;Target=jgi|Thaoce1|101423|rna6130 78 220 +;Gap=M429
scaffold60|size524837	protein2genome	match_part	357676	357873	577	-	.	ID=scaffold60|size524837:hsp:42969:3.12.0.3;Parent=scaffold60|size524837:hit:21430:3.12.0.3;Target=jgi|Thaoce1|101423|rna6130 221 286 +;Gap=M198
scaffold60|size524837	protein2genome	protein_match	359851	361349	1079	+	.	ID=scaffold60|size524837:hit:21431:3.12.0.3;Name=jgi|Fracy1|170993|estExt_Genewise1.C_90363;score=1079
scaffold60|size524837	protein2genome	match_part	359851	359956	1079	+	.	ID=scaffold60|size524837:hsp:42970:3.12.0.3;Parent=scaffold60|size524837:hit:21431:3.12.0.3;Target=jgi|Fracy1|170993|estExt_Genewise1.C_90363 1 35 +;Gap=M106
scaffold60|size524837	protein2genome	match_part	360056	360125	1079	+	.	ID=scaffold60|size524837:hsp:42971:3.12.0.3;Parent=scaffold60|size524837:hit:21431:3.12.0.3;Target=jgi|Fracy1|170993|estExt_Genewise1.C_90363 36 58 +;Gap=M70
scaffold60|size524837	protein2genome	match_part	360218	361349	1079	+	.	ID=scaffold60|size524837:hsp:42972:3.12.0.3;Parent=scaffold60|size524837:hit:21431:3.12.0.3;Target=jgi|Fracy1|170993|estExt_Genewise1.C_90363 59 422 +;Gap=M1132
scaffold60|size524837	protein2genome	protein_match	359653	361349	1729	+	.	ID=scaffold60|size524837:hit:21432:3.12.0.3;Name=jgi|Thaps3|268280|estExt_thaps1_ua_kg.C_chr_20229;score=1729
scaffold60|size524837	protein2genome	match_part	359653	359956	1729	+	.	ID=scaffold60|size524837:hsp:42973:3.12.0.3;Parent=scaffold60|size524837:hit:21432:3.12.0.3;Target=jgi|Thaps3|268280|estExt_thaps1_ua_kg.C_chr_20229 1 103 +;Gap=M304
scaffold60|size524837	protein2genome	match_part	360056	360125	1729	+	.	ID=scaffold60|size524837:hsp:42974:3.12.0.3;Parent=scaffold60|size524837:hit:21432:3.12.0.3;Target=jgi|Thaps3|268280|estExt_thaps1_ua_kg.C_chr_20229 104 126 +;Gap=M70
scaffold60|size524837	protein2genome	match_part	360218	361349	1729	+	.	ID=scaffold60|size524837:hsp:42975:3.12.0.3;Parent=scaffold60|size524837:hit:21432:3.12.0.3;Target=jgi|Thaps3|268280|estExt_thaps1_ua_kg.C_chr_20229 127 508 +;Gap=M1132
scaffold60|size524837	protein2genome	protein_match	359851	361349	1075	+	.	ID=scaffold60|size524837:hit:21433:3.12.0.3;Name=jgi|Fracy1|177421|estExt_Genewise1.C_1180020;score=1075
scaffold60|size524837	protein2genome	match_part	359851	359956	1075	+	.	ID=scaffold60|size524837:hsp:42976:3.12.0.3;Parent=scaffold60|size524837:hit:21433:3.12.0.3;Target=jgi|Fracy1|177421|estExt_Genewise1.C_1180020 1 35 +;Gap=M106
scaffold60|size524837	protein2genome	match_part	360056	360125	1075	+	.	ID=scaffold60|size524837:hsp:42977:3.12.0.3;Parent=scaffold60|size524837:hit:21433:3.12.0.3;Target=jgi|Fracy1|177421|estExt_Genewise1.C_1180020 36 58 +;Gap=M70
scaffold60|size524837	protein2genome	match_part	360218	361349	1075	+	.	ID=scaffold60|size524837:hsp:42978:3.12.0.3;Parent=scaffold60|size524837:hit:21433:3.12.0.3;Target=jgi|Fracy1|177421|estExt_Genewise1.C_1180020 59 422 +;Gap=M1132
scaffold60|size524837	protein2genome	protein_match	359803	361349	422	+	.	ID=scaffold60|size524837:hit:21434:3.12.0.3;Name=jgi|Fracy1|199754|e_gw1.47.31.1;score=422
scaffold60|size524837	protein2genome	match_part	359803	359956	422	+	.	ID=scaffold60|size524837:hsp:42979:3.12.0.3;Parent=scaffold60|size524837:hit:21434:3.12.0.3;Target=jgi|Fracy1|199754|e_gw1.47.31.1 60 110 +;Gap=M154
scaffold60|size524837	protein2genome	match_part	360056	360125	422	+	.	ID=scaffold60|size524837:hsp:42980:3.12.0.3;Parent=scaffold60|size524837:hit:21434:3.12.0.3;Target=jgi|Fracy1|199754|e_gw1.47.31.1 111 134 +;Gap=M70
scaffold60|size524837	protein2genome	match_part	360572	361349	422	+	.	ID=scaffold60|size524837:hsp:42981:3.12.0.3;Parent=scaffold60|size524837:hit:21434:3.12.0.3;Target=jgi|Fracy1|199754|e_gw1.47.31.1 135 394 +;Gap=M778
scaffold60|size524837	protein2genome	protein_match	359809	360443	286	+	.	ID=scaffold60|size524837:hit:21435:3.12.0.3;Name=jgi|Fracy1|267255|estExt_fgenesh2_kg.C_10241;score=286
scaffold60|size524837	protein2genome	match_part	359809	359956	286	+	.	ID=scaffold60|size524837:hsp:42982:3.12.0.3;Parent=scaffold60|size524837:hit:21435:3.12.0.3;Target=jgi|Fracy1|267255|estExt_fgenesh2_kg.C_10241 42 90 +;Gap=M148
scaffold60|size524837	protein2genome	match_part	360056	360125	286	+	.	ID=scaffold60|size524837:hsp:42983:3.12.0.3;Parent=scaffold60|size524837:hit:21435:3.12.0.3;Target=jgi|Fracy1|267255|estExt_fgenesh2_kg.C_10241 91 114 +;Gap=M70
scaffold60|size524837	protein2genome	match_part	360218	360443	286	+	.	ID=scaffold60|size524837:hsp:42984:3.12.0.3;Parent=scaffold60|size524837:hit:21435:3.12.0.3;Target=jgi|Fracy1|267255|estExt_fgenesh2_kg.C_10241 115 190 +;Gap=M226
scaffold60|size524837	protein2genome	protein_match	359788	361349	1174	+	.	ID=scaffold60|size524837:hit:21436:3.12.0.3;Name=jgi|Phatr2|17401|estExt_gwp_gw1.C_chr_10303;score=1174
scaffold60|size524837	protein2genome	match_part	359788	359956	1174	+	.	ID=scaffold60|size524837:hsp:42985:3.12.0.3;Parent=scaffold60|size524837:hit:21436:3.12.0.3;Target=jgi|Phatr2|17401|estExt_gwp_gw1.C_chr_10303 43 98 +;Gap=M169
scaffold60|size524837	protein2genome	match_part	360056	360125	1174	+	.	ID=scaffold60|size524837:hsp:42986:3.12.0.3;Parent=scaffold60|size524837:hit:21436:3.12.0.3;Target=jgi|Phatr2|17401|estExt_gwp_gw1.C_chr_10303 99 121 +;Gap=M70
scaffold60|size524837	protein2genome	match_part	360218	361349	1174	+	.	ID=scaffold60|size524837:hsp:42987:3.12.0.3;Parent=scaffold60|size524837:hit:21436:3.12.0.3;Target=jgi|Phatr2|17401|estExt_gwp_gw1.C_chr_10303 122 492 +;Gap=M1132
scaffold60|size524837	protein2genome	protein_match	361638	362189	387	-	.	ID=scaffold60|size524837:hit:21437:3.12.0.3;Name=jgi|Fracy1|189278|e_gw1.9.307.1;score=387
scaffold60|size524837	protein2genome	match_part	361876	362189	387	-	.	ID=scaffold60|size524837:hsp:42988:3.12.0.3;Parent=scaffold60|size524837:hit:21437:3.12.0.3;Target=jgi|Fracy1|189278|e_gw1.9.307.1 33 131 +;Gap=M314
scaffold60|size524837	protein2genome	match_part	361638	361776	387	-	.	ID=scaffold60|size524837:hsp:42989:3.12.0.3;Parent=scaffold60|size524837:hit:21437:3.12.0.3;Target=jgi|Fracy1|189278|e_gw1.9.307.1 132 178 +;Gap=M139
scaffold60|size524837	protein2genome	protein_match	361626	362456	640	-	.	ID=scaffold60|size524837:hit:21438:3.12.0.3;Name=jgi|Thaps3|2535|fgenesh1_pg.C_chr_2000490;score=640
scaffold60|size524837	protein2genome	match_part	362298	362456	640	-	.	ID=scaffold60|size524837:hsp:42990:3.12.0.3;Parent=scaffold60|size524837:hit:21438:3.12.0.3;Target=jgi|Thaps3|2535|fgenesh1_pg.C_chr_2000490 57 109 +;Gap=M159
scaffold60|size524837	protein2genome	match_part	361876	362117	640	-	.	ID=scaffold60|size524837:hsp:42991:3.12.0.3;Parent=scaffold60|size524837:hit:21438:3.12.0.3;Target=jgi|Thaps3|2535|fgenesh1_pg.C_chr_2000490 110 189 +;Gap=M242
scaffold60|size524837	protein2genome	match_part	361626	361776	640	-	.	ID=scaffold60|size524837:hsp:42992:3.12.0.3;Parent=scaffold60|size524837:hit:21438:3.12.0.3;Target=jgi|Thaps3|2535|fgenesh1_pg.C_chr_2000490 190 240 +;Gap=M151
scaffold60|size524837	protein2genome	protein_match	361965	362054	119	-	.	ID=scaffold60|size524837:hit:21439:3.12.0.3;Name=jgi|Thaoce1|102118|rna28626;score=119
scaffold60|size524837	protein2genome	match_part	361965	362054	119	-	.	ID=scaffold60|size524837:hsp:42993:3.12.0.3;Parent=scaffold60|size524837:hit:21439:3.12.0.3;Target=jgi|Thaoce1|102118|rna28626 16 45 +;Gap=M90
scaffold60|size524837	protein2genome	protein_match	361626	362369	474	-	.	ID=scaffold60|size524837:hit:21440:3.12.0.3;Name=jgi|Thaoce1|93247|rna12787;score=474
scaffold60|size524837	protein2genome	match_part	362298	362369	474	-	.	ID=scaffold60|size524837:hsp:42994:3.12.0.3;Parent=scaffold60|size524837:hit:21440:3.12.0.3;Target=jgi|Thaoce1|93247|rna12787 56 79 +;Gap=M72
scaffold60|size524837	protein2genome	match_part	362087	362183	474	-	.	ID=scaffold60|size524837:hsp:42995:3.12.0.3;Parent=scaffold60|size524837:hit:21440:3.12.0.3;Target=jgi|Thaoce1|93247|rna12787 80 111 +;Gap=M97
scaffold60|size524837	protein2genome	match_part	361876	362038	474	-	.	ID=scaffold60|size524837:hsp:42996:3.12.0.3;Parent=scaffold60|size524837:hit:21440:3.12.0.3;Target=jgi|Thaoce1|93247|rna12787 112 163 +;Gap=M163
scaffold60|size524837	protein2genome	match_part	361626	361776	474	-	.	ID=scaffold60|size524837:hsp:42997:3.12.0.3;Parent=scaffold60|size524837:hit:21440:3.12.0.3;Target=jgi|Thaoce1|93247|rna12787 164 214 +;Gap=M151
scaffold60|size524837	protein2genome	protein_match	361629	362189	460	-	.	ID=scaffold60|size524837:hit:21441:3.12.0.3;Name=jgi|Phatr2|43863|estExt_fgenesh1_pg.C_chr_30100;score=460
scaffold60|size524837	protein2genome	match_part	361876	362189	460	-	.	ID=scaffold60|size524837:hsp:42998:3.12.0.3;Parent=scaffold60|size524837:hit:21441:3.12.0.3;Target=jgi|Phatr2|43863|estExt_fgenesh1_pg.C_chr_30100 76 178 +;Gap=M314
scaffold60|size524837	protein2genome	match_part	361629	361776	460	-	.	ID=scaffold60|size524837:hsp:42999:3.12.0.3;Parent=scaffold60|size524837:hit:21441:3.12.0.3;Target=jgi|Phatr2|43863|estExt_fgenesh1_pg.C_chr_30100 179 228 +;Gap=M148
scaffold60|size524837	protein2genome	protein_match	363340	364335	1110	-	.	ID=scaffold60|size524837:hit:21442:3.12.0.3;Name=jgi|Fracy1|139968|gw1.4.68.1;score=1110
scaffold60|size524837	protein2genome	match_part	364288	364335	1110	-	.	ID=scaffold60|size524837:hsp:43000:3.12.0.3;Parent=scaffold60|size524837:hit:21442:3.12.0.3;Target=jgi|Fracy1|139968|gw1.4.68.1 1 16 +;Gap=M48
scaffold60|size524837	protein2genome	match_part	363340	364245	1110	-	.	ID=scaffold60|size524837:hsp:43001:3.12.0.3;Parent=scaffold60|size524837:hit:21442:3.12.0.3;Target=jgi|Fracy1|139968|gw1.4.68.1 17 320 +;Gap=M906
scaffold60|size524837	protein2genome	protein_match	363322	364101	1003	-	.	ID=scaffold60|size524837:hit:21443:3.12.0.3;Name=jgi|Phatr2|8835|e_gw1.1.363.1;score=1003
scaffold60|size524837	protein2genome	match_part	363322	364101	1003	-	.	ID=scaffold60|size524837:hsp:43002:3.12.0.3;Parent=scaffold60|size524837:hit:21443:3.12.0.3;Target=jgi|Phatr2|8835|e_gw1.1.363.1 1 261 +;Gap=M780
scaffold60|size524837	protein2genome	protein_match	363325	364650	1893	-	.	ID=scaffold60|size524837:hit:21444:3.12.0.3;Name=jgi|Thaps3|261407|thaps1_ua_kg.chr_2000231;score=1893
scaffold60|size524837	protein2genome	match_part	364270	364650	1893	-	.	ID=scaffold60|size524837:hsp:43003:3.12.0.3;Parent=scaffold60|size524837:hit:21444:3.12.0.3;Target=jgi|Thaps3|261407|thaps1_ua_kg.chr_2000231 2 127 +;Gap=M381
scaffold60|size524837	protein2genome	match_part	363325	364200	1893	-	.	ID=scaffold60|size524837:hsp:43004:3.12.0.3;Parent=scaffold60|size524837:hit:21444:3.12.0.3;Target=jgi|Thaps3|261407|thaps1_ua_kg.chr_2000231 128 419 +;Gap=M876
scaffold60|size524837	protein2genome	protein_match	363028	364644	2215	-	.	ID=scaffold60|size524837:hit:21445:3.12.0.3;Name=jgi|Thaoce1|81190|rna20296;score=2215
scaffold60|size524837	protein2genome	match_part	363028	364644	2215	-	.	ID=scaffold60|size524837:hsp:43005:3.12.0.3;Parent=scaffold60|size524837:hit:21445:3.12.0.3;Target=jgi|Thaoce1|81190|rna20296 74 613 +;Gap=M1617
scaffold60|size524837	protein2genome	protein_match	363340	364101	974	-	.	ID=scaffold60|size524837:hit:21446:3.12.0.3;Name=jgi|Fracy1|139970|gw1.10.130.1;score=974
scaffold60|size524837	protein2genome	match_part	363340	364101	974	-	.	ID=scaffold60|size524837:hsp:43006:3.12.0.3;Parent=scaffold60|size524837:hit:21446:3.12.0.3;Target=jgi|Fracy1|139970|gw1.10.130.1 6 259 +;Gap=M762
scaffold60|size524837	protein2genome	protein_match	366135	367349	1700	+	.	ID=scaffold60|size524837:hit:21447:3.12.0.3;Name=jgi|Thaps3|2537|fgenesh1_pg.C_chr_2000492;score=1700
scaffold60|size524837	protein2genome	match_part	366135	367349	1700	+	.	ID=scaffold60|size524837:hsp:43007:3.12.0.3;Parent=scaffold60|size524837:hit:21447:3.12.0.3;Target=jgi|Thaps3|2537|fgenesh1_pg.C_chr_2000492 217 624 +;Gap=M1215
scaffold60|size524837	protein2genome	protein_match	365913	367328	1208	+	.	ID=scaffold60|size524837:hit:21448:3.12.0.3;Name=jgi|Fracy1|229252|fgenesh2_pm.29_%2523_23;score=1208
scaffold60|size524837	protein2genome	match_part	365913	366089	1208	+	.	ID=scaffold60|size524837:hsp:43008:3.12.0.3;Parent=scaffold60|size524837:hit:21448:3.12.0.3;Target=jgi|Fracy1|229252|fgenesh2_pm.29_%252523_23 45 104 +;Gap=M177
scaffold60|size524837	protein2genome	match_part	366183	367328	1208	+	.	ID=scaffold60|size524837:hsp:43009:3.12.0.3;Parent=scaffold60|size524837:hit:21448:3.12.0.3;Target=jgi|Fracy1|229252|fgenesh2_pm.29_%252523_23 105 491 +;Gap=M1146
scaffold60|size524837	protein2genome	protein_match	366495	367364	926	+	.	ID=scaffold60|size524837:hit:21449:3.12.0.3;Name=jgi|Thaoce1|73528|rna32740;score=926
scaffold60|size524837	protein2genome	match_part	366495	367364	926	+	.	ID=scaffold60|size524837:hsp:43010:3.12.0.3;Parent=scaffold60|size524837:hit:21449:3.12.0.3;Target=jgi|Thaoce1|73528|rna32740 2 289 +;Gap=M870
scaffold60|size524837	protein2genome	protein_match	366441	367349	916	+	.	ID=scaffold60|size524837:hit:21450:3.12.0.3;Name=jgi|Phatr2|45660|estExt_fgenesh1_pg.C_chr_70331;score=916
scaffold60|size524837	protein2genome	match_part	366441	367349	916	+	.	ID=scaffold60|size524837:hsp:43011:3.12.0.3;Parent=scaffold60|size524837:hit:21450:3.12.0.3;Target=jgi|Phatr2|45660|estExt_fgenesh1_pg.C_chr_70331 268 570 +;Gap=M909
scaffold60|size524837	protein2genome	protein_match	365925	367346	1216	+	.	ID=scaffold60|size524837:hit:21451:3.12.0.3;Name=jgi|Fracy1|251820|fgenesh2_pg.38_%2523_31;score=1216
scaffold60|size524837	protein2genome	match_part	365925	366089	1216	+	.	ID=scaffold60|size524837:hsp:43012:3.12.0.3;Parent=scaffold60|size524837:hit:21451:3.12.0.3;Target=jgi|Fracy1|251820|fgenesh2_pg.38_%252523_31 104 159 +;Gap=M165
scaffold60|size524837	protein2genome	match_part	366183	367346	1216	+	.	ID=scaffold60|size524837:hsp:43013:3.12.0.3;Parent=scaffold60|size524837:hit:21451:3.12.0.3;Target=jgi|Fracy1|251820|fgenesh2_pg.38_%252523_31 160 551 +;Gap=M1164
scaffold60|size524837	protein2genome	protein_match	367560	368602	1322	-	.	ID=scaffold60|size524837:hit:21452:3.12.0.3;Name=jgi|Fracy1|273782|estExt_fgenesh2_pm.C_10169;score=1322
scaffold60|size524837	protein2genome	match_part	367982	368602	1322	-	.	ID=scaffold60|size524837:hsp:43014:3.12.0.3;Parent=scaffold60|size524837:hit:21452:3.12.0.3;Target=jgi|Fracy1|273782|estExt_fgenesh2_pm.C_10169 1 207 +;Gap=M621
scaffold60|size524837	protein2genome	match_part	367560	367868	1322	-	.	ID=scaffold60|size524837:hsp:43015:3.12.0.3;Parent=scaffold60|size524837:hit:21452:3.12.0.3;Target=jgi|Fracy1|273782|estExt_fgenesh2_pm.C_10169 208 310 +;Gap=M309
scaffold60|size524837	protein2genome	protein_match	367590	368599	1222	-	.	ID=scaffold60|size524837:hit:21453:3.12.0.3;Name=jgi|Thaps3|27365|estExt_Genewise1.C_chr_30107;score=1222
scaffold60|size524837	protein2genome	match_part	367976	368599	1222	-	.	ID=scaffold60|size524837:hsp:43016:3.12.0.3;Parent=scaffold60|size524837:hit:21453:3.12.0.3;Target=jgi|Thaps3|27365|estExt_Genewise1.C_chr_30107 9 216 +;Gap=M624
scaffold60|size524837	protein2genome	match_part	367590	367865	1222	-	.	ID=scaffold60|size524837:hsp:43017:3.12.0.3;Parent=scaffold60|size524837:hit:21453:3.12.0.3;Target=jgi|Thaps3|27365|estExt_Genewise1.C_chr_30107 217 308 +;Gap=M276
scaffold60|size524837	protein2genome	protein_match	367605	368530	715	-	.	ID=scaffold60|size524837:hit:21454:3.12.0.3;Name=jgi|Fracy1|188470|e_gw1.9.725.1;score=715
scaffold60|size524837	protein2genome	match_part	367982	368530	715	-	.	ID=scaffold60|size524837:hsp:43018:3.12.0.3;Parent=scaffold60|size524837:hit:21454:3.12.0.3;Target=jgi|Fracy1|188470|e_gw1.9.725.1 46 229 +;Gap=M549
scaffold60|size524837	protein2genome	match_part	367605	367868	715	-	.	ID=scaffold60|size524837:hsp:43019:3.12.0.3;Parent=scaffold60|size524837:hit:21454:3.12.0.3;Target=jgi|Fracy1|188470|e_gw1.9.725.1 230 317 +;Gap=M264
scaffold60|size524837	protein2genome	protein_match	367596	368530	692	-	.	ID=scaffold60|size524837:hit:21455:3.12.0.3;Name=jgi|Fracy1|226787|fgenesh2_pm.9_%2523_161;score=692
scaffold60|size524837	protein2genome	match_part	367982	368530	692	-	.	ID=scaffold60|size524837:hsp:43020:3.12.0.3;Parent=scaffold60|size524837:hit:21455:3.12.0.3;Target=jgi|Fracy1|226787|fgenesh2_pm.9_%252523_161 27 210 +;Gap=M549
scaffold60|size524837	protein2genome	match_part	367596	367868	692	-	.	ID=scaffold60|size524837:hsp:43021:3.12.0.3;Parent=scaffold60|size524837:hit:21455:3.12.0.3;Target=jgi|Fracy1|226787|fgenesh2_pm.9_%252523_161 211 301 +;Gap=M273
scaffold60|size524837	protein2genome	protein_match	367542	368599	963	-	.	ID=scaffold60|size524837:hit:21456:3.12.0.3;Name=jgi|Fracy1|276202|estExt_fgenesh2_pm.C_90323;score=963
scaffold60|size524837	protein2genome	match_part	368431	368599	963	-	.	ID=scaffold60|size524837:hsp:43022:3.12.0.3;Parent=scaffold60|size524837:hit:21456:3.12.0.3;Target=jgi|Fracy1|276202|estExt_fgenesh2_pm.C_90323 23 78 +;Gap=M169
scaffold60|size524837	protein2genome	match_part	368047	368367	963	-	.	ID=scaffold60|size524837:hsp:43023:3.12.0.3;Parent=scaffold60|size524837:hit:21456:3.12.0.3;Target=jgi|Fracy1|276202|estExt_fgenesh2_pm.C_90323 79 185 +;Gap=M321
scaffold60|size524837	protein2genome	match_part	367542	367870	963	-	.	ID=scaffold60|size524837:hsp:43024:3.12.0.3;Parent=scaffold60|size524837:hit:21456:3.12.0.3;Target=jgi|Fracy1|276202|estExt_fgenesh2_pm.C_90323 186 295 +;Gap=M329
scaffold60|size524837	protein2genome	protein_match	367653	368212	338	-	.	ID=scaffold60|size524837:hit:21457:3.12.0.3;Name=jgi|Thaoce1|89683|rna9660;score=338
scaffold60|size524837	protein2genome	match_part	367982	368212	338	-	.	ID=scaffold60|size524837:hsp:43025:3.12.0.3;Parent=scaffold60|size524837:hit:21457:3.12.0.3;Target=jgi|Thaoce1|89683|rna9660 10 87 +;Gap=M231
scaffold60|size524837	protein2genome	match_part	367653	367868	338	-	.	ID=scaffold60|size524837:hsp:43026:3.12.0.3;Parent=scaffold60|size524837:hit:21457:3.12.0.3;Target=jgi|Thaoce1|89683|rna9660 88 159 +;Gap=M216
scaffold60|size524837	protein2genome	protein_match	367590	368599	1223	-	.	ID=scaffold60|size524837:hit:21458:3.12.0.3;Name=jgi|Phatr2|50645|estExt_fgenesh1_pm.C_chr_10002;score=1223
scaffold60|size524837	protein2genome	match_part	367976	368599	1223	-	.	ID=scaffold60|size524837:hsp:43027:3.12.0.3;Parent=scaffold60|size524837:hit:21458:3.12.0.3;Target=jgi|Phatr2|50645|estExt_fgenesh1_pm.C_chr_10002 17 224 +;Gap=M624
scaffold60|size524837	protein2genome	match_part	367590	367865	1223	-	.	ID=scaffold60|size524837:hsp:43028:3.12.0.3;Parent=scaffold60|size524837:hit:21458:3.12.0.3;Target=jgi|Phatr2|50645|estExt_fgenesh1_pm.C_chr_10002 225 316 +;Gap=M276
scaffold60|size524837	protein2genome	protein_match	367602	368605	1182	-	.	ID=scaffold60|size524837:hit:21459:3.12.0.3;Name=jgi|Phatr2|18899|estExt_gwp_gw1.C_chr_40067;score=1182
scaffold60|size524837	protein2genome	match_part	367976	368605	1182	-	.	ID=scaffold60|size524837:hsp:43029:3.12.0.3;Parent=scaffold60|size524837:hit:21459:3.12.0.3;Target=jgi|Phatr2|18899|estExt_gwp_gw1.C_chr_40067 9 218 +;Gap=M630
scaffold60|size524837	protein2genome	match_part	367602	367865	1182	-	.	ID=scaffold60|size524837:hsp:43030:3.12.0.3;Parent=scaffold60|size524837:hit:21459:3.12.0.3;Target=jgi|Phatr2|18899|estExt_gwp_gw1.C_chr_40067 219 306 +;Gap=M264
scaffold60|size524837	protein2genome	protein_match	367560	368617	1181	-	.	ID=scaffold60|size524837:hit:21460:3.12.0.3;Name=jgi|Fracy1|210319|estExt_Genewise1Plus.C_100410;score=1181
scaffold60|size524837	protein2genome	match_part	367976	368617	1181	-	.	ID=scaffold60|size524837:hsp:43031:3.12.0.3;Parent=scaffold60|size524837:hit:21460:3.12.0.3;Target=jgi|Fracy1|210319|estExt_Genewise1Plus.C_100410 3 216 +;Gap=M642
scaffold60|size524837	protein2genome	match_part	367560	367865	1181	-	.	ID=scaffold60|size524837:hsp:43032:3.12.0.3;Parent=scaffold60|size524837:hit:21460:3.12.0.3;Target=jgi|Fracy1|210319|estExt_Genewise1Plus.C_100410 217 318 +;Gap=M306
scaffold60|size524837	protein2genome	protein_match	367593	368599	1108	-	.	ID=scaffold60|size524837:hit:21461:3.12.0.3;Name=jgi|Thaoce1|89484|rna13748;score=1108
scaffold60|size524837	protein2genome	match_part	367976	368599	1108	-	.	ID=scaffold60|size524837:hsp:43033:3.12.0.3;Parent=scaffold60|size524837:hit:21461:3.12.0.3;Target=jgi|Thaoce1|89484|rna13748 15 223 +;Gap=M624
scaffold60|size524837	protein2genome	match_part	367593	367865	1108	-	.	ID=scaffold60|size524837:hsp:43034:3.12.0.3;Parent=scaffold60|size524837:hit:21461:3.12.0.3;Target=jgi|Thaoce1|89484|rna13748 224 314 +;Gap=M273
scaffold60|size524837	protein2genome	protein_match	367653	368533	584	-	.	ID=scaffold60|size524837:hit:21462:3.12.0.3;Name=jgi|Fracy1|231050|fgenesh2_pm.74_%2523_7;score=584
scaffold60|size524837	protein2genome	match_part	367976	368533	584	-	.	ID=scaffold60|size524837:hsp:43035:3.12.0.3;Parent=scaffold60|size524837:hit:21462:3.12.0.3;Target=jgi|Fracy1|231050|fgenesh2_pm.74_%252523_7 18 205 +;Gap=M558
scaffold60|size524837	protein2genome	match_part	367653	367865	584	-	.	ID=scaffold60|size524837:hsp:43036:3.12.0.3;Parent=scaffold60|size524837:hit:21462:3.12.0.3;Target=jgi|Fracy1|231050|fgenesh2_pm.74_%252523_7 206 276 +;Gap=M213
scaffold60|size524837	protein2genome	protein_match	367587	368602	1422	-	.	ID=scaffold60|size524837:hit:21463:3.12.0.3;Name=jgi|Phatr2|11777|e_gw1.6.192.1;score=1422
scaffold60|size524837	protein2genome	match_part	367976	368602	1422	-	.	ID=scaffold60|size524837:hsp:43037:3.12.0.3;Parent=scaffold60|size524837:hit:21463:3.12.0.3;Target=jgi|Phatr2|11777|e_gw1.6.192.1 1 209 +;Gap=M627
scaffold60|size524837	protein2genome	match_part	367587	367865	1422	-	.	ID=scaffold60|size524837:hsp:43038:3.12.0.3;Parent=scaffold60|size524837:hit:21463:3.12.0.3;Target=jgi|Phatr2|11777|e_gw1.6.192.1 210 302 +;Gap=M279
scaffold60|size524837	protein2genome	protein_match	367542	368599	1232	-	.	ID=scaffold60|size524837:hit:21464:3.12.0.3;Name=jgi|Fracy1|210547|estExt_Genewise1Plus.C_110239;score=1232
scaffold60|size524837	protein2genome	match_part	367976	368599	1232	-	.	ID=scaffold60|size524837:hsp:43039:3.12.0.3;Parent=scaffold60|size524837:hit:21464:3.12.0.3;Target=jgi|Fracy1|210547|estExt_Genewise1Plus.C_110239 23 230 +;Gap=M624
scaffold60|size524837	protein2genome	match_part	367542	367865	1232	-	.	ID=scaffold60|size524837:hsp:43040:3.12.0.3;Parent=scaffold60|size524837:hit:21464:3.12.0.3;Target=jgi|Fracy1|210547|estExt_Genewise1Plus.C_110239 231 338 +;Gap=M324
scaffold60|size524837	protein2genome	protein_match	367560	368617	1182	-	.	ID=scaffold60|size524837:hit:21465:3.12.0.3;Name=jgi|Fracy1|260556|estExt_fgenesh2_pg.C_40627;score=1182
scaffold60|size524837	protein2genome	match_part	367976	368617	1182	-	.	ID=scaffold60|size524837:hsp:43041:3.12.0.3;Parent=scaffold60|size524837:hit:21465:3.12.0.3;Target=jgi|Fracy1|260556|estExt_fgenesh2_pg.C_40627 3 216 +;Gap=M642
scaffold60|size524837	protein2genome	match_part	367560	367865	1182	-	.	ID=scaffold60|size524837:hsp:43042:3.12.0.3;Parent=scaffold60|size524837:hit:21465:3.12.0.3;Target=jgi|Fracy1|260556|estExt_fgenesh2_pg.C_40627 217 318 +;Gap=M306
scaffold60|size524837	protein2genome	protein_match	367605	368530	696	-	.	ID=scaffold60|size524837:hit:21466:3.12.0.3;Name=jgi|Thaps3|1585|fgenesh1_pg.C_chr_1000719;score=696
scaffold60|size524837	protein2genome	match_part	367982	368530	696	-	.	ID=scaffold60|size524837:hsp:43043:3.12.0.3;Parent=scaffold60|size524837:hit:21466:3.12.0.3;Target=jgi|Thaps3|1585|fgenesh1_pg.C_chr_1000719 12 195 +;Gap=M549
scaffold60|size524837	protein2genome	match_part	367605	367868	696	-	.	ID=scaffold60|size524837:hsp:43044:3.12.0.3;Parent=scaffold60|size524837:hit:21466:3.12.0.3;Target=jgi|Thaps3|1585|fgenesh1_pg.C_chr_1000719 196 283 +;Gap=M264
scaffold60|size524837	protein2genome	protein_match	367641	368536	673	-	.	ID=scaffold60|size524837:hit:21467:3.12.0.3;Name=jgi|Thaps3|40627|estExt_gwp_gw1.C_chr_50134;score=673
scaffold60|size524837	protein2genome	match_part	367982	368536	673	-	.	ID=scaffold60|size524837:hsp:43045:3.12.0.3;Parent=scaffold60|size524837:hit:21467:3.12.0.3;Target=jgi|Thaps3|40627|estExt_gwp_gw1.C_chr_50134 20 205 +;Gap=M555
scaffold60|size524837	protein2genome	match_part	367641	367868	673	-	.	ID=scaffold60|size524837:hsp:43046:3.12.0.3;Parent=scaffold60|size524837:hit:21467:3.12.0.3;Target=jgi|Thaps3|40627|estExt_gwp_gw1.C_chr_50134 206 281 +;Gap=M228
scaffold60|size524837	protein2genome	protein_match	367596	368530	692	-	.	ID=scaffold60|size524837:hit:21468:3.12.0.3;Name=jgi|Fracy1|201385|e_gw1.63.95.1;score=692
scaffold60|size524837	protein2genome	match_part	367982	368530	692	-	.	ID=scaffold60|size524837:hsp:43047:3.12.0.3;Parent=scaffold60|size524837:hit:21468:3.12.0.3;Target=jgi|Fracy1|201385|e_gw1.63.95.1 27 210 +;Gap=M549
scaffold60|size524837	protein2genome	match_part	367596	367868	692	-	.	ID=scaffold60|size524837:hsp:43048:3.12.0.3;Parent=scaffold60|size524837:hit:21468:3.12.0.3;Target=jgi|Fracy1|201385|e_gw1.63.95.1 211 301 +;Gap=M273
scaffold60|size524837	protein2genome	protein_match	367653	368533	584	-	.	ID=scaffold60|size524837:hit:21469:3.12.0.3;Name=jgi|Fracy1|224152|fgenesh2_pm.2_%2523_302;score=584
scaffold60|size524837	protein2genome	match_part	367976	368533	584	-	.	ID=scaffold60|size524837:hsp:43049:3.12.0.3;Parent=scaffold60|size524837:hit:21469:3.12.0.3;Target=jgi|Fracy1|224152|fgenesh2_pm.2_%252523_302 18 205 +;Gap=M558
scaffold60|size524837	protein2genome	match_part	367653	367865	584	-	.	ID=scaffold60|size524837:hsp:43050:3.12.0.3;Parent=scaffold60|size524837:hit:21469:3.12.0.3;Target=jgi|Fracy1|224152|fgenesh2_pm.2_%252523_302 206 276 +;Gap=M213
scaffold60|size524837	protein2genome	protein_match	367647	368101	268	-	.	ID=scaffold60|size524837:hit:21470:3.12.0.3;Name=jgi|Thaoce1|98146|rna26717;score=268
scaffold60|size524837	protein2genome	match_part	367982	368101	268	-	.	ID=scaffold60|size524837:hsp:43051:3.12.0.3;Parent=scaffold60|size524837:hit:21470:3.12.0.3;Target=jgi|Thaoce1|98146|rna26717 1 40 +;Gap=M120
scaffold60|size524837	protein2genome	match_part	367647	367868	268	-	.	ID=scaffold60|size524837:hsp:43052:3.12.0.3;Parent=scaffold60|size524837:hit:21470:3.12.0.3;Target=jgi|Thaoce1|98146|rna26717 41 114 +;Gap=M222
scaffold60|size524837	protein2genome	protein_match	367584	368455	1330	-	.	ID=scaffold60|size524837:hit:21471:3.12.0.3;Name=jgi|Thaoce1|73527|rna32739;score=1330
scaffold60|size524837	protein2genome	match_part	367976	368455	1330	-	.	ID=scaffold60|size524837:hsp:43053:3.12.0.3;Parent=scaffold60|size524837:hit:21471:3.12.0.3;Target=jgi|Thaoce1|73527|rna32739 1 160 +;Gap=M480
scaffold60|size524837	protein2genome	match_part	367584	367865	1330	-	.	ID=scaffold60|size524837:hsp:43054:3.12.0.3;Parent=scaffold60|size524837:hit:21471:3.12.0.3;Target=jgi|Thaoce1|73527|rna32739 161 254 +;Gap=M282
scaffold60|size524837	protein2genome	protein_match	367949	368599	840	-	.	ID=scaffold60|size524837:hit:21472:3.12.0.3;Name=jgi|Thaoce1|96657|rna34397;score=840
scaffold60|size524837	protein2genome	match_part	367949	368599	840	-	.	ID=scaffold60|size524837:hsp:43055:3.12.0.3;Parent=scaffold60|size524837:hit:21472:3.12.0.3;Target=jgi|Thaoce1|96657|rna34397 17 233 +;Gap=M651
scaffold60|size524837	protein2genome	protein_match	367629	368452	492	-	.	ID=scaffold60|size524837:hit:21473:3.12.0.3;Name=jgi|Fracy1|206262|estExt_Genewise1Plus.C_21243;score=492
scaffold60|size524837	protein2genome	match_part	367982	368452	492	-	.	ID=scaffold60|size524837:hsp:43056:3.12.0.3;Parent=scaffold60|size524837:hit:21473:3.12.0.3;Target=jgi|Fracy1|206262|estExt_Genewise1Plus.C_21243 70 228 +;Gap=M471
scaffold60|size524837	protein2genome	match_part	367629	367868	492	-	.	ID=scaffold60|size524837:hsp:43057:3.12.0.3;Parent=scaffold60|size524837:hit:21473:3.12.0.3;Target=jgi|Fracy1|206262|estExt_Genewise1Plus.C_21243 229 308 +;Gap=M240
scaffold60|size524837	protein2genome	protein_match	367653	368530	583	-	.	ID=scaffold60|size524837:hit:21474:3.12.0.3;Name=jgi|Phatr2|29561|estExt_Genewise1.C_chr_170118;score=583
scaffold60|size524837	protein2genome	match_part	367976	368530	583	-	.	ID=scaffold60|size524837:hsp:43058:3.12.0.3;Parent=scaffold60|size524837:hit:21474:3.12.0.3;Target=jgi|Phatr2|29561|estExt_Genewise1.C_chr_170118 18 203 +;Gap=M555
scaffold60|size524837	protein2genome	match_part	367653	367865	583	-	.	ID=scaffold60|size524837:hsp:43059:3.12.0.3;Parent=scaffold60|size524837:hit:21474:3.12.0.3;Target=jgi|Phatr2|29561|estExt_Genewise1.C_chr_170118 204 274 +;Gap=M213
scaffold60|size524837	protein2genome	protein_match	367551	368602	1618	-	.	ID=scaffold60|size524837:hit:21475:3.12.0.3;Name=jgi|Thaps3|2538|fgenesh1_pg.C_chr_2000493;score=1618
scaffold60|size524837	protein2genome	match_part	367976	368602	1618	-	.	ID=scaffold60|size524837:hsp:43060:3.12.0.3;Parent=scaffold60|size524837:hit:21475:3.12.0.3;Target=jgi|Thaps3|2538|fgenesh1_pg.C_chr_2000493 1 209 +;Gap=M627
scaffold60|size524837	protein2genome	match_part	367551	367865	1618	-	.	ID=scaffold60|size524837:hsp:43061:3.12.0.3;Parent=scaffold60|size524837:hit:21475:3.12.0.3;Target=jgi|Thaps3|2538|fgenesh1_pg.C_chr_2000493 210 314 +;Gap=M315
scaffold60|size524837	protein2genome	protein_match	367647	368530	555	-	.	ID=scaffold60|size524837:hit:21476:3.12.0.3;Name=jgi|Thaps3|32827|e_gw1.3.485.1;score=555
scaffold60|size524837	protein2genome	match_part	367976	368530	555	-	.	ID=scaffold60|size524837:hsp:43062:3.12.0.3;Parent=scaffold60|size524837:hit:21476:3.12.0.3;Target=jgi|Thaps3|32827|e_gw1.3.485.1 25 212 +;Gap=M555
scaffold60|size524837	protein2genome	match_part	367647	367871	555	-	.	ID=scaffold60|size524837:hsp:43063:3.12.0.3;Parent=scaffold60|size524837:hit:21476:3.12.0.3;Target=jgi|Thaps3|32827|e_gw1.3.485.1 213 288 +;Gap=M225
scaffold60|size524837	protein2genome	protein_match	367557	368605	1162	-	.	ID=scaffold60|size524837:hit:21477:3.12.0.3;Name=jgi|Thaoce1|78409|rna1683;score=1162
scaffold60|size524837	protein2genome	match_part	367976	368605	1162	-	.	ID=scaffold60|size524837:hsp:43064:3.12.0.3;Parent=scaffold60|size524837:hit:21477:3.12.0.3;Target=jgi|Thaoce1|78409|rna1683 9 219 +;Gap=M630
scaffold60|size524837	protein2genome	match_part	367557	367865	1162	-	.	ID=scaffold60|size524837:hsp:43065:3.12.0.3;Parent=scaffold60|size524837:hit:21477:3.12.0.3;Target=jgi|Thaoce1|78409|rna1683 220 323 +;Gap=M309
scaffold60|size524837	protein2genome	protein_match	367641	368631	694	-	.	ID=scaffold60|size524837:hit:21478:3.12.0.3;Name=jgi|Phatr2|22247|estExt_gwp_gw1.C_chr_160130;score=694
scaffold60|size524837	protein2genome	match_part	367982	368631	694	-	.	ID=scaffold60|size524837:hsp:43066:3.12.0.3;Parent=scaffold60|size524837:hit:21478:3.12.0.3;Target=jgi|Phatr2|22247|estExt_gwp_gw1.C_chr_160130 42 257 +;Gap=M650
scaffold60|size524837	protein2genome	match_part	367641	367868	694	-	.	ID=scaffold60|size524837:hsp:43067:3.12.0.3;Parent=scaffold60|size524837:hit:21478:3.12.0.3;Target=jgi|Phatr2|22247|estExt_gwp_gw1.C_chr_160130 258 333 +;Gap=M228
scaffold60|size524837	protein2genome	protein_match	367596	368530	688	-	.	ID=scaffold60|size524837:hit:21479:3.12.0.3;Name=jgi|Phatr2|42169|fgenesh1_pm.C_chr_15000010;score=688
scaffold60|size524837	protein2genome	match_part	367982	368530	688	-	.	ID=scaffold60|size524837:hsp:43068:3.12.0.3;Parent=scaffold60|size524837:hit:21479:3.12.0.3;Target=jgi|Phatr2|42169|fgenesh1_pm.C_chr_15000010 28 211 +;Gap=M549
scaffold60|size524837	protein2genome	match_part	367596	367868	688	-	.	ID=scaffold60|size524837:hsp:43069:3.12.0.3;Parent=scaffold60|size524837:hit:21479:3.12.0.3;Target=jgi|Phatr2|42169|fgenesh1_pm.C_chr_15000010 212 302 +;Gap=M273
scaffold60|size524837	protein2genome	protein_match	367641	368533	667	-	.	ID=scaffold60|size524837:hit:21480:3.12.0.3;Name=jgi|Phatr2|51017|estExt_fgenesh1_pm.C_chr_120001;score=667
scaffold60|size524837	protein2genome	match_part	367982	368533	667	-	.	ID=scaffold60|size524837:hsp:43070:3.12.0.3;Parent=scaffold60|size524837:hit:21480:3.12.0.3;Target=jgi|Phatr2|51017|estExt_fgenesh1_pm.C_chr_120001 20 204 +;Gap=M552
scaffold60|size524837	protein2genome	match_part	367641	367868	667	-	.	ID=scaffold60|size524837:hsp:43071:3.12.0.3;Parent=scaffold60|size524837:hit:21480:3.12.0.3;Target=jgi|Phatr2|51017|estExt_fgenesh1_pm.C_chr_120001 205 280 +;Gap=M228
scaffold60|size524837	protein2genome	protein_match	367596	368530	700	-	.	ID=scaffold60|size524837:hit:21481:3.12.0.3;Name=jgi|Thaps3|26473|estExt_fgenesh1_pm.C_chr_220011;score=700
scaffold60|size524837	protein2genome	match_part	367982	368530	700	-	.	ID=scaffold60|size524837:hsp:43072:3.12.0.3;Parent=scaffold60|size524837:hit:21481:3.12.0.3;Target=jgi|Thaps3|26473|estExt_fgenesh1_pm.C_chr_220011 17 200 +;Gap=M549
scaffold60|size524837	protein2genome	match_part	367596	367868	700	-	.	ID=scaffold60|size524837:hsp:43073:3.12.0.3;Parent=scaffold60|size524837:hit:21481:3.12.0.3;Target=jgi|Thaps3|26473|estExt_fgenesh1_pm.C_chr_220011 201 291 +;Gap=M273
scaffold60|size524837	protein2genome	protein_match	367641	368533	661	-	.	ID=scaffold60|size524837:hit:21482:3.12.0.3;Name=jgi|Fracy1|208934|estExt_Genewise1Plus.C_70640;score=661
scaffold60|size524837	protein2genome	match_part	367982	368533	661	-	.	ID=scaffold60|size524837:hsp:43074:3.12.0.3;Parent=scaffold60|size524837:hit:21482:3.12.0.3;Target=jgi|Fracy1|208934|estExt_Genewise1Plus.C_70640 19 203 +;Gap=M552
scaffold60|size524837	protein2genome	match_part	367641	367868	661	-	.	ID=scaffold60|size524837:hsp:43075:3.12.0.3;Parent=scaffold60|size524837:hit:21482:3.12.0.3;Target=jgi|Fracy1|208934|estExt_Genewise1Plus.C_70640 204 279 +;Gap=M228
scaffold60|size524837	protein2genome	protein_match	367560	368617	1206	-	.	ID=scaffold60|size524837:hit:21483:3.12.0.3;Name=jgi|Thaps3|39936|estExt_gwp_gw1.C_chr_30380;score=1206
scaffold60|size524837	protein2genome	match_part	367976	368617	1206	-	.	ID=scaffold60|size524837:hsp:43076:3.12.0.3;Parent=scaffold60|size524837:hit:21483:3.12.0.3;Target=jgi|Thaps3|39936|estExt_gwp_gw1.C_chr_30380 6 219 +;Gap=M642
scaffold60|size524837	protein2genome	match_part	367560	367865	1206	-	.	ID=scaffold60|size524837:hsp:43077:3.12.0.3;Parent=scaffold60|size524837:hit:21483:3.12.0.3;Target=jgi|Thaps3|39936|estExt_gwp_gw1.C_chr_30380 220 321 +;Gap=M306
scaffold60|size524837	protein2genome	protein_match	367605	368530	715	-	.	ID=scaffold60|size524837:hit:21484:3.12.0.3;Name=jgi|Fracy1|227274|fgenesh2_pm.11_%2523_8;score=715
scaffold60|size524837	protein2genome	match_part	367982	368530	715	-	.	ID=scaffold60|size524837:hsp:43078:3.12.0.3;Parent=scaffold60|size524837:hit:21484:3.12.0.3;Target=jgi|Fracy1|227274|fgenesh2_pm.11_%252523_8 46 229 +;Gap=M549
scaffold60|size524837	protein2genome	match_part	367605	367868	715	-	.	ID=scaffold60|size524837:hsp:43079:3.12.0.3;Parent=scaffold60|size524837:hit:21484:3.12.0.3;Target=jgi|Fracy1|227274|fgenesh2_pm.11_%252523_8 230 317 +;Gap=M264
scaffold60|size524837	protein2genome	protein_match	367611	368533	708	-	.	ID=scaffold60|size524837:hit:21485:3.12.0.3;Name=jgi|Thaoce1|93892|rna1899;score=708
scaffold60|size524837	protein2genome	match_part	367976	368533	708	-	.	ID=scaffold60|size524837:hsp:43080:3.12.0.3;Parent=scaffold60|size524837:hit:21485:3.12.0.3;Target=jgi|Thaoce1|93892|rna1899 75 261 +;Gap=M558
scaffold60|size524837	protein2genome	match_part	367611	367865	708	-	.	ID=scaffold60|size524837:hsp:43081:3.12.0.3;Parent=scaffold60|size524837:hit:21485:3.12.0.3;Target=jgi|Thaoce1|93892|rna1899 262 346 +;Gap=M255
scaffold60|size524837	protein2genome	protein_match	367647	368443	497	-	.	ID=scaffold60|size524837:hit:21486:3.12.0.3;Name=jgi|Thaps3|33871|e_gw1.4.408.1;score=497
scaffold60|size524837	protein2genome	match_part	367982	368443	497	-	.	ID=scaffold60|size524837:hsp:43082:3.12.0.3;Parent=scaffold60|size524837:hit:21486:3.12.0.3;Target=jgi|Thaps3|33871|e_gw1.4.408.1 57 212 +;Gap=M462
scaffold60|size524837	protein2genome	match_part	367647	367868	497	-	.	ID=scaffold60|size524837:hsp:43083:3.12.0.3;Parent=scaffold60|size524837:hit:21486:3.12.0.3;Target=jgi|Thaps3|33871|e_gw1.4.408.1 213 286 +;Gap=M222
scaffold60|size524837	protein2genome	protein_match	370779	370916	146	+	.	ID=scaffold60|size524837:hit:21487:3.12.0.3;Name=jgi|Thaoce1|91123|rna12677;score=146
scaffold60|size524837	protein2genome	match_part	370779	370916	146	+	.	ID=scaffold60|size524837:hsp:43084:3.12.0.3;Parent=scaffold60|size524837:hit:21487:3.12.0.3;Target=jgi|Thaoce1|91123|rna12677 22 67 +;Gap=M138
scaffold60|size524837	protein2genome	protein_match	375322	375555	174	-	.	ID=scaffold60|size524837:hit:21488:3.12.0.3;Name=jgi|Thaoce1|82117|rna14947;score=174
scaffold60|size524837	protein2genome	match_part	375322	375555	174	-	.	ID=scaffold60|size524837:hsp:43085:3.12.0.3;Parent=scaffold60|size524837:hit:21488:3.12.0.3;Target=jgi|Thaoce1|82117|rna14947 5 82 +;Gap=M234
scaffold60|size524837	protein2genome	protein_match	385326	385658	249	-	.	ID=scaffold60|size524837:hit:21489:3.12.0.3;Name=jgi|Thaoce1|96694|rna11047;score=249
scaffold60|size524837	protein2genome	match_part	385326	385658	249	-	.	ID=scaffold60|size524837:hsp:43086:3.12.0.3;Parent=scaffold60|size524837:hit:21489:3.12.0.3;Target=jgi|Thaoce1|96694|rna11047 46 157 +;Gap=M333
scaffold60|size524837	protein2genome	protein_match	384461	385192	551	-	.	ID=scaffold60|size524837:hit:21490:3.12.0.3;Name=jgi|Thaoce1|96695|rna11048;score=551
scaffold60|size524837	protein2genome	match_part	384461	385192	551	-	.	ID=scaffold60|size524837:hsp:43087:3.12.0.3;Parent=scaffold60|size524837:hit:21490:3.12.0.3;Target=jgi|Thaoce1|96695|rna11048 1 239 +;Gap=M732
scaffold60|size524837	protein2genome	protein_match	384461	385721	514	-	.	ID=scaffold60|size524837:hit:21491:3.12.0.3;Name=jgi|Thaoce1|97886|rna14739;score=514
scaffold60|size524837	protein2genome	match_part	385311	385721	514	-	.	ID=scaffold60|size524837:hsp:43088:3.12.0.3;Parent=scaffold60|size524837:hit:21491:3.12.0.3;Target=jgi|Thaoce1|97886|rna14739 110 247 +;Gap=M411
scaffold60|size524837	protein2genome	match_part	384461	384940	514	-	.	ID=scaffold60|size524837:hsp:43089:3.12.0.3;Parent=scaffold60|size524837:hit:21491:3.12.0.3;Target=jgi|Thaoce1|97886|rna14739 248 402 +;Gap=M480
scaffold60|size524837	blastx	protein_match	392883	393689	517	+	.	ID=scaffold60|size524837:hit:21492:3.12.0.3;Name=jgi|Fracy1|189181|e_gw1.9.289.1;score=517
scaffold60|size524837	blastx	match_part	392883	393689	517	+	.	ID=scaffold60|size524837:hsp:43090:3.12.0.3;Parent=scaffold60|size524837:hit:21492:3.12.0.3;Target=jgi|Fracy1|189181|e_gw1.9.289.1 26 297 +;Gap=M807
scaffold60|size524837	blastx	protein_match	392883	393689	517	+	.	ID=scaffold60|size524837:hit:21493:3.12.0.3;Name=jgi|Fracy1|189181|e_gw1.9.289.1;score=517
scaffold60|size524837	blastx	match_part	392883	393689	517	+	.	ID=scaffold60|size524837:hsp:43091:3.12.0.3;Parent=scaffold60|size524837:hit:21493:3.12.0.3;Target=jgi|Fracy1|189181|e_gw1.9.289.1 26 297 +;Gap=M807
scaffold60|size524837	blastx	protein_match	392883	393689	517	+	.	ID=scaffold60|size524837:hit:21494:3.12.0.3;Name=jgi|Fracy1|189181|e_gw1.9.289.1;score=517
scaffold60|size524837	blastx	match_part	392883	393689	517	+	.	ID=scaffold60|size524837:hsp:43092:3.12.0.3;Parent=scaffold60|size524837:hit:21494:3.12.0.3;Target=jgi|Fracy1|189181|e_gw1.9.289.1 26 297 +;Gap=M807
scaffold60|size524837	blastx	protein_match	392886	393656	732	+	.	ID=scaffold60|size524837:hit:21495:3.12.0.3;Name=jgi|Thaps3|262994|thaps1_ua_kg.chr_6000318;score=732
scaffold60|size524837	blastx	match_part	392886	393656	732	+	.	ID=scaffold60|size524837:hsp:43093:3.12.0.3;Parent=scaffold60|size524837:hit:21495:3.12.0.3;Target=jgi|Thaps3|262994|thaps1_ua_kg.chr_6000318 1 210 +;Gap=M771
scaffold60|size524837	blastx	protein_match	392886	393665	667	+	.	ID=scaffold60|size524837:hit:21496:3.12.0.3;Name=jgi|Thaoce1|76902|rna33851;score=667
scaffold60|size524837	blastx	match_part	392886	393665	667	+	.	ID=scaffold60|size524837:hsp:43094:3.12.0.3;Parent=scaffold60|size524837:hit:21496:3.12.0.3;Target=jgi|Thaoce1|76902|rna33851 50 296 +;Gap=M780
scaffold60|size524837	blastx	protein_match	392883	393689	508	+	.	ID=scaffold60|size524837:hit:21497:3.12.0.3;Name=jgi|Fracy1|190540|e_gw1.11.635.1;score=508
scaffold60|size524837	blastx	match_part	392883	393689	508	+	.	ID=scaffold60|size524837:hsp:43095:3.12.0.3;Parent=scaffold60|size524837:hit:21497:3.12.0.3;Target=jgi|Fracy1|190540|e_gw1.11.635.1 26 273 +;Gap=M807
scaffold60|size524837	blastx	protein_match	392844	393680	639	+	.	ID=scaffold60|size524837:hit:21498:3.12.0.3;Name=jgi|Phatr2|35659|fgenesh1_pg.C_chr_8000181;score=639
scaffold60|size524837	blastx	match_part	392844	393680	639	+	.	ID=scaffold60|size524837:hsp:43096:3.12.0.3;Parent=scaffold60|size524837:hit:21498:3.12.0.3;Target=jgi|Phatr2|35659|fgenesh1_pg.C_chr_8000181 1 263 +;Gap=M837
scaffold60|size524837	protein2genome	protein_match	392886	393656	709	+	.	ID=scaffold60|size524837:hit:21499:3.12.0.3;Name=jgi|Thaps3|262994|thaps1_ua_kg.chr_6000318;score=709
scaffold60|size524837	protein2genome	match_part	392886	392951	709	+	.	ID=scaffold60|size524837:hsp:43097:3.12.0.3;Parent=scaffold60|size524837:hit:21499:3.12.0.3;Target=jgi|Thaps3|262994|thaps1_ua_kg.chr_6000318 1 22 +;Gap=M66
scaffold60|size524837	protein2genome	match_part	393015	393115	709	+	.	ID=scaffold60|size524837:hsp:43098:3.12.0.3;Parent=scaffold60|size524837:hit:21499:3.12.0.3;Target=jgi|Thaps3|262994|thaps1_ua_kg.chr_6000318 23 55 +;Gap=M101
scaffold60|size524837	protein2genome	match_part	393194	393656	709	+	.	ID=scaffold60|size524837:hsp:43099:3.12.0.3;Parent=scaffold60|size524837:hit:21499:3.12.0.3;Target=jgi|Thaps3|262994|thaps1_ua_kg.chr_6000318 56 210 +;Gap=M463
scaffold60|size524837	protein2genome	protein_match	392844	393680	593	+	.	ID=scaffold60|size524837:hit:21500:3.12.0.3;Name=jgi|Phatr2|35659|fgenesh1_pg.C_chr_8000181;score=593
scaffold60|size524837	protein2genome	match_part	392844	393115	593	+	.	ID=scaffold60|size524837:hsp:43100:3.12.0.3;Parent=scaffold60|size524837:hit:21500:3.12.0.3;Target=jgi|Phatr2|35659|fgenesh1_pg.C_chr_8000181 1 88 +;Gap=M272
scaffold60|size524837	protein2genome	match_part	393167	393680	593	+	.	ID=scaffold60|size524837:hsp:43101:3.12.0.3;Parent=scaffold60|size524837:hit:21500:3.12.0.3;Target=jgi|Phatr2|35659|fgenesh1_pg.C_chr_8000181 89 263 +;Gap=M514
scaffold60|size524837	blastn	expressed_sequence_match	300967	304238	875	+	.	ID=scaffold60|size524837:hit:21501:3.12.0.3;Name=TRINITY_DN11948_c0_g1_i6;score=875
scaffold60|size524837	blastn	match_part	300967	301841	875	+	.	ID=scaffold60|size524837:hsp:43102:3.12.0.3;Parent=scaffold60|size524837:hit:21501:3.12.0.3;Target=TRINITY_DN11948_c0_g1_i6 1 875 +;Gap=M875
scaffold60|size524837	blastn	match_part	301939	302438	500	+	.	ID=scaffold60|size524837:hsp:43103:3.12.0.3;Parent=scaffold60|size524837:hit:21501:3.12.0.3;Target=TRINITY_DN11948_c0_g1_i6 871 1370 +;Gap=M500
scaffold60|size524837	blastn	match_part	302539	302662	124	+	.	ID=scaffold60|size524837:hsp:43104:3.12.0.3;Parent=scaffold60|size524837:hit:21501:3.12.0.3;Target=TRINITY_DN11948_c0_g1_i6 1370 1493 +;Gap=M124
scaffold60|size524837	blastn	match_part	302743	304238	1496	+	.	ID=scaffold60|size524837:hsp:43105:3.12.0.3;Parent=scaffold60|size524837:hit:21501:3.12.0.3;Target=TRINITY_DN11948_c0_g1_i6 1491 2986 +;Gap=M1496
scaffold60|size524837	blastn	expressed_sequence_match	300967	304238	457	+	.	ID=scaffold60|size524837:hit:21502:3.12.0.3;Name=TRINITY_DN11948_c0_g1_i1;score=457
scaffold60|size524837	blastn	match_part	300967	301423	457	+	.	ID=scaffold60|size524837:hsp:43106:3.12.0.3;Parent=scaffold60|size524837:hit:21502:3.12.0.3;Target=TRINITY_DN11948_c0_g1_i1 1 457 +;Gap=M457
scaffold60|size524837	blastn	match_part	301541	301841	301	+	.	ID=scaffold60|size524837:hsp:43107:3.12.0.3;Parent=scaffold60|size524837:hit:21502:3.12.0.3;Target=TRINITY_DN11948_c0_g1_i1 454 754 +;Gap=M301
scaffold60|size524837	blastn	match_part	301939	302662	724	+	.	ID=scaffold60|size524837:hsp:43108:3.12.0.3;Parent=scaffold60|size524837:hit:21502:3.12.0.3;Target=TRINITY_DN11948_c0_g1_i1 750 1473 +;Gap=M724
scaffold60|size524837	blastn	match_part	302743	303062	320	+	.	ID=scaffold60|size524837:hsp:43109:3.12.0.3;Parent=scaffold60|size524837:hit:21502:3.12.0.3;Target=TRINITY_DN11948_c0_g1_i1 1471 1790 +;Gap=M320
scaffold60|size524837	blastn	match_part	303149	304238	1090	+	.	ID=scaffold60|size524837:hsp:43110:3.12.0.3;Parent=scaffold60|size524837:hit:21502:3.12.0.3;Target=TRINITY_DN11948_c0_g1_i1 1791 2880 +;Gap=M1090
scaffold60|size524837	blastn	expressed_sequence_match	300967	304238	457	+	.	ID=scaffold60|size524837:hit:21503:3.12.0.3;Name=TRINITY_DN11948_c0_g1_i7;score=457
scaffold60|size524837	blastn	match_part	300967	301423	457	+	.	ID=scaffold60|size524837:hsp:43111:3.12.0.3;Parent=scaffold60|size524837:hit:21503:3.12.0.3;Target=TRINITY_DN11948_c0_g1_i7 1 457 +;Gap=M457
scaffold60|size524837	blastn	match_part	301541	301841	301	+	.	ID=scaffold60|size524837:hsp:43112:3.12.0.3;Parent=scaffold60|size524837:hit:21503:3.12.0.3;Target=TRINITY_DN11948_c0_g1_i7 454 754 +;Gap=M301
scaffold60|size524837	blastn	match_part	301939	302438	500	+	.	ID=scaffold60|size524837:hsp:43113:3.12.0.3;Parent=scaffold60|size524837:hit:21503:3.12.0.3;Target=TRINITY_DN11948_c0_g1_i7 750 1249 +;Gap=M500
scaffold60|size524837	blastn	match_part	302539	302662	124	+	.	ID=scaffold60|size524837:hsp:43114:3.12.0.3;Parent=scaffold60|size524837:hit:21503:3.12.0.3;Target=TRINITY_DN11948_c0_g1_i7 1249 1372 +;Gap=M124
scaffold60|size524837	blastn	match_part	302743	304238	1496	+	.	ID=scaffold60|size524837:hsp:43115:3.12.0.3;Parent=scaffold60|size524837:hit:21503:3.12.0.3;Target=TRINITY_DN11948_c0_g1_i7 1370 2865 +;Gap=M1496
scaffold60|size524837	blastn	expressed_sequence_match	300576	305848	185	-	.	ID=scaffold60|size524837:hit:21504:3.12.0.3;Name=TRINITY_DN11352_c0_g1_i1;score=185
scaffold60|size524837	blastn	match_part	305664	305848	185	-	.	ID=scaffold60|size524837:hsp:43116:3.12.0.3;Parent=scaffold60|size524837:hit:21504:3.12.0.3;Target=TRINITY_DN11352_c0_g1_i1 1 185 +;Gap=M185
scaffold60|size524837	blastn	match_part	305414	305483	70	-	.	ID=scaffold60|size524837:hsp:43117:3.12.0.3;Parent=scaffold60|size524837:hit:21504:3.12.0.3;Target=TRINITY_DN11352_c0_g1_i1 186 255 +;Gap=M70
scaffold60|size524837	blastn	match_part	305137	305312	176	-	.	ID=scaffold60|size524837:hsp:43118:3.12.0.3;Parent=scaffold60|size524837:hit:21504:3.12.0.3;Target=TRINITY_DN11352_c0_g1_i1 256 431 +;Gap=M176
scaffold60|size524837	blastn	match_part	303149	305031	1883	-	.	ID=scaffold60|size524837:hsp:43119:3.12.0.3;Parent=scaffold60|size524837:hit:21504:3.12.0.3;Target=TRINITY_DN11352_c0_g1_i1 431 2313 +;Gap=M1883
scaffold60|size524837	blastn	match_part	302743	303062	320	-	.	ID=scaffold60|size524837:hsp:43120:3.12.0.3;Parent=scaffold60|size524837:hit:21504:3.12.0.3;Target=TRINITY_DN11352_c0_g1_i1 2314 2633 +;Gap=M320
scaffold60|size524837	blastn	match_part	302539	302662	124	-	.	ID=scaffold60|size524837:hsp:43121:3.12.0.3;Parent=scaffold60|size524837:hit:21504:3.12.0.3;Target=TRINITY_DN11352_c0_g1_i1 2631 2754 +;Gap=M124
scaffold60|size524837	blastn	match_part	301939	302438	500	-	.	ID=scaffold60|size524837:hsp:43122:3.12.0.3;Parent=scaffold60|size524837:hit:21504:3.12.0.3;Target=TRINITY_DN11352_c0_g1_i1 2754 3253 +;Gap=M500
scaffold60|size524837	blastn	match_part	301541	301841	301	-	.	ID=scaffold60|size524837:hsp:43123:3.12.0.3;Parent=scaffold60|size524837:hit:21504:3.12.0.3;Target=TRINITY_DN11352_c0_g1_i1 3249 3549 +;Gap=M301
scaffold60|size524837	blastn	match_part	300912	301423	512	-	.	ID=scaffold60|size524837:hsp:43124:3.12.0.3;Parent=scaffold60|size524837:hit:21504:3.12.0.3;Target=TRINITY_DN11352_c0_g1_i1 3546 4057 +;Gap=M512
scaffold60|size524837	blastn	match_part	300576	300640	65	-	.	ID=scaffold60|size524837:hsp:43125:3.12.0.3;Parent=scaffold60|size524837:hit:21504:3.12.0.3;Target=TRINITY_DN11352_c0_g1_i1 4061 4125 +;Gap=M65
scaffold60|size524837	blastn	expressed_sequence_match	302539	304238	524	+	.	ID=scaffold60|size524837:hit:21505:3.12.0.3;Name=TRINITY_DN11948_c0_g1_i4;score=524
scaffold60|size524837	blastn	match_part	302539	303062	524	+	.	ID=scaffold60|size524837:hsp:43126:3.12.0.3;Parent=scaffold60|size524837:hit:21505:3.12.0.3;Target=TRINITY_DN11948_c0_g1_i4 1 524 +;Gap=M524
scaffold60|size524837	blastn	match_part	303149	304238	1090	+	.	ID=scaffold60|size524837:hsp:43127:3.12.0.3;Parent=scaffold60|size524837:hit:21505:3.12.0.3;Target=TRINITY_DN11948_c0_g1_i4 525 1614 +;Gap=M1090
scaffold60|size524837	blastn	expressed_sequence_match	300832	301082	251	-	.	ID=scaffold60|size524837:hit:21506:3.12.0.3;Name=TRINITY_DN13602_c1_g2_i1;score=251
scaffold60|size524837	blastn	match_part	300832	301082	251	-	.	ID=scaffold60|size524837:hsp:43128:3.12.0.3;Parent=scaffold60|size524837:hit:21506:3.12.0.3;Target=TRINITY_DN13602_c1_g2_i1 1 251 +;Gap=M251
scaffold60|size524837	blastn	expressed_sequence_match	304014	305826	413	-	.	ID=scaffold60|size524837:hit:21507:3.12.0.3;Name=TRINITY_DN13082_c0_g1_i1;score=413
scaffold60|size524837	blastn	match_part	305414	305826	413	-	.	ID=scaffold60|size524837:hsp:43129:3.12.0.3;Parent=scaffold60|size524837:hit:21507:3.12.0.3;Target=TRINITY_DN13082_c0_g1_i1 1 413 +;Gap=M413
scaffold60|size524837	blastn	match_part	305137	305312	176	-	.	ID=scaffold60|size524837:hsp:43130:3.12.0.3;Parent=scaffold60|size524837:hit:21507:3.12.0.3;Target=TRINITY_DN13082_c0_g1_i1 414 589 +;Gap=M176
scaffold60|size524837	blastn	match_part	304014	305031	1018	-	.	ID=scaffold60|size524837:hsp:43131:3.12.0.3;Parent=scaffold60|size524837:hit:21507:3.12.0.3;Target=TRINITY_DN13082_c0_g1_i1 589 1606 +;Gap=M1018
scaffold60|size524837	blastn	expressed_sequence_match	300967	304238	875	+	.	ID=scaffold60|size524837:hit:21508:3.12.0.3;Name=TRINITY_DN11948_c0_g1_i2;score=875
scaffold60|size524837	blastn	match_part	300967	301841	875	+	.	ID=scaffold60|size524837:hsp:43132:3.12.0.3;Parent=scaffold60|size524837:hit:21508:3.12.0.3;Target=TRINITY_DN11948_c0_g1_i2 1 875 +;Gap=M875
scaffold60|size524837	blastn	match_part	301939	302438	500	+	.	ID=scaffold60|size524837:hsp:43133:3.12.0.3;Parent=scaffold60|size524837:hit:21508:3.12.0.3;Target=TRINITY_DN11948_c0_g1_i2 871 1370 +;Gap=M500
scaffold60|size524837	blastn	match_part	302539	302662	124	+	.	ID=scaffold60|size524837:hsp:43134:3.12.0.3;Parent=scaffold60|size524837:hit:21508:3.12.0.3;Target=TRINITY_DN11948_c0_g1_i2 1370 1493 +;Gap=M124
scaffold60|size524837	blastn	match_part	302743	303062	320	+	.	ID=scaffold60|size524837:hsp:43135:3.12.0.3;Parent=scaffold60|size524837:hit:21508:3.12.0.3;Target=TRINITY_DN11948_c0_g1_i2 1491 1810 +;Gap=M320
scaffold60|size524837	blastn	match_part	303149	304238	1090	+	.	ID=scaffold60|size524837:hsp:43136:3.12.0.3;Parent=scaffold60|size524837:hit:21508:3.12.0.3;Target=TRINITY_DN11948_c0_g1_i2 1811 2900 +;Gap=M1090
scaffold60|size524837	blastn	expressed_sequence_match	301541	304238	898	+	.	ID=scaffold60|size524837:hit:21509:3.12.0.3;Name=TRINITY_DN11948_c0_g1_i5;score=898
scaffold60|size524837	blastn	match_part	301541	302438	898	+	.	ID=scaffold60|size524837:hsp:43137:3.12.0.3;Parent=scaffold60|size524837:hit:21509:3.12.0.3;Target=TRINITY_DN11948_c0_g1_i5 1 898 +;Gap=M898
scaffold60|size524837	blastn	match_part	302539	302662	124	+	.	ID=scaffold60|size524837:hsp:43138:3.12.0.3;Parent=scaffold60|size524837:hit:21509:3.12.0.3;Target=TRINITY_DN11948_c0_g1_i5 898 1021 +;Gap=M124
scaffold60|size524837	blastn	match_part	302743	303062	320	+	.	ID=scaffold60|size524837:hsp:43139:3.12.0.3;Parent=scaffold60|size524837:hit:21509:3.12.0.3;Target=TRINITY_DN11948_c0_g1_i5 1019 1338 +;Gap=M320
scaffold60|size524837	blastn	match_part	303149	304238	1090	+	.	ID=scaffold60|size524837:hsp:43140:3.12.0.3;Parent=scaffold60|size524837:hit:21509:3.12.0.3;Target=TRINITY_DN11948_c0_g1_i5 1339 2428 +;Gap=M1090
scaffold60|size524837	blastn	expressed_sequence_match	305028	305826	163	-	.	ID=scaffold60|size524837:hit:21510:3.12.0.3;Name=TRINITY_DN13082_c0_g1_i3;score=163
scaffold60|size524837	blastn	match_part	305664	305826	163	-	.	ID=scaffold60|size524837:hsp:43141:3.12.0.3;Parent=scaffold60|size524837:hit:21510:3.12.0.3;Target=TRINITY_DN13082_c0_g1_i3 1 163 +;Gap=M163
scaffold60|size524837	blastn	match_part	305414	305483	70	-	.	ID=scaffold60|size524837:hsp:43142:3.12.0.3;Parent=scaffold60|size524837:hit:21510:3.12.0.3;Target=TRINITY_DN13082_c0_g1_i3 164 233 +;Gap=M70
scaffold60|size524837	blastn	match_part	305028	305312	285	-	.	ID=scaffold60|size524837:hsp:43143:3.12.0.3;Parent=scaffold60|size524837:hit:21510:3.12.0.3;Target=TRINITY_DN13082_c0_g1_i3 234 518 +;Gap=M285
scaffold60|size524837	blastn	expressed_sequence_match	323310	324157	162	+	.	ID=scaffold60|size524837:hit:21511:3.12.0.3;Name=TRINITY_DN3754_c0_g1_i1;score=162
scaffold60|size524837	blastn	match_part	323310	324157	162	+	.	ID=scaffold60|size524837:hsp:43144:3.12.0.3;Parent=scaffold60|size524837:hit:21511:3.12.0.3;Target=TRINITY_DN3754_c0_g1_i1 342 1191 +;Gap=M848
scaffold60|size524837	blastn	expressed_sequence_match	324038	324163	72	-	.	ID=scaffold60|size524837:hit:21512:3.12.0.3;Name=TRINITY_DN19319_c0_g1_i1;score=72
scaffold60|size524837	blastn	match_part	324038	324163	72	-	.	ID=scaffold60|size524837:hsp:43145:3.12.0.3;Parent=scaffold60|size524837:hit:21512:3.12.0.3;Target=TRINITY_DN19319_c0_g1_i1 102 227 +;Gap=M126
scaffold60|size524837	blastn	expressed_sequence_match	323424	323750	120	-	.	ID=scaffold60|size524837:hit:21513:3.12.0.3;Name=TRINITY_DN5663_c0_g1_i1;score=120
scaffold60|size524837	blastn	match_part	323424	323750	120	-	.	ID=scaffold60|size524837:hsp:43146:3.12.0.3;Parent=scaffold60|size524837:hit:21513:3.12.0.3;Target=TRINITY_DN5663_c0_g1_i1 4 330 +;Gap=M327
scaffold60|size524837	blastn	expressed_sequence_match	324136	324378	44	-	.	ID=scaffold60|size524837:hit:21514:3.12.0.3;Name=TRINITY_DN1851_c0_g1_i1;score=44
scaffold60|size524837	blastn	match_part	324305	324378	44	-	.	ID=scaffold60|size524837:hsp:43147:3.12.0.3;Parent=scaffold60|size524837:hit:21514:3.12.0.3;Target=TRINITY_DN1851_c0_g1_i1 20 93 +;Gap=M74
scaffold60|size524837	blastn	match_part	324136	324284	52	-	.	ID=scaffold60|size524837:hsp:43148:3.12.0.3;Parent=scaffold60|size524837:hit:21514:3.12.0.3;Target=TRINITY_DN1851_c0_g1_i1 122 273 +;Gap=M149
scaffold60|size524837	blastn	expressed_sequence_match	338327	338519	103	+	.	ID=scaffold60|size524837:hit:21515:3.12.0.3;Name=TRINITY_DN2711_c0_g1_i1;score=103
scaffold60|size524837	blastn	match_part	338327	338519	103	+	.	ID=scaffold60|size524837:hsp:43149:3.12.0.3;Parent=scaffold60|size524837:hit:21515:3.12.0.3;Target=TRINITY_DN2711_c0_g1_i1 68 260 +;Gap=M193
scaffold60|size524837	blastn	expressed_sequence_match	338327	338538	116	+	.	ID=scaffold60|size524837:hit:21516:3.12.0.3;Name=TRINITY_DN2711_c0_g2_i1;score=116
scaffold60|size524837	blastn	match_part	338327	338538	116	+	.	ID=scaffold60|size524837:hsp:43150:3.12.0.3;Parent=scaffold60|size524837:hit:21516:3.12.0.3;Target=TRINITY_DN2711_c0_g2_i1 68 279 +;Gap=M212
scaffold60|size524837	blastn	expressed_sequence_match	339748	339933	90	+	.	ID=scaffold60|size524837:hit:21517:3.12.0.3;Name=TRINITY_DN1011_c0_g1_i1;score=90
scaffold60|size524837	blastn	match_part	339748	339933	90	+	.	ID=scaffold60|size524837:hsp:43151:3.12.0.3;Parent=scaffold60|size524837:hit:21517:3.12.0.3;Target=TRINITY_DN1011_c0_g1_i1 56 241 +;Gap=M186
scaffold60|size524837	blastn	expressed_sequence_match	339797	340045	129	-	.	ID=scaffold60|size524837:hit:21518:3.12.0.3;Name=TRINITY_DN4068_c0_g1_i1;score=129
scaffold60|size524837	blastn	match_part	339797	340045	129	-	.	ID=scaffold60|size524837:hsp:43152:3.12.0.3;Parent=scaffold60|size524837:hit:21518:3.12.0.3;Target=TRINITY_DN4068_c0_g1_i1 6 254 +;Gap=M249
scaffold60|size524837	blastn	expressed_sequence_match	346684	346880	197	-	.	ID=scaffold60|size524837:hit:21519:3.12.0.3;Name=TRINITY_DN22019_c0_g1_i1;score=197
scaffold60|size524837	blastn	match_part	346684	346880	197	-	.	ID=scaffold60|size524837:hsp:43153:3.12.0.3;Parent=scaffold60|size524837:hit:21519:3.12.0.3;Target=TRINITY_DN22019_c0_g1_i1 1 197 +;Gap=M197
scaffold60|size524837	blastn	expressed_sequence_match	355176	355450	275	+	.	ID=scaffold60|size524837:hit:21520:3.12.0.3;Name=TRINITY_DN22691_c0_g1_i1;score=275
scaffold60|size524837	blastn	match_part	355176	355450	275	+	.	ID=scaffold60|size524837:hsp:43154:3.12.0.3;Parent=scaffold60|size524837:hit:21520:3.12.0.3;Target=TRINITY_DN22691_c0_g1_i1 44 318 +;Gap=M275
scaffold60|size524837	blastn	expressed_sequence_match	357243	359387	520	-	.	ID=scaffold60|size524837:hit:21521:3.12.0.3;Name=TRINITY_DN11104_c0_g1_i2;score=520
scaffold60|size524837	blastn	match_part	358868	359387	520	-	.	ID=scaffold60|size524837:hsp:43155:3.12.0.3;Parent=scaffold60|size524837:hit:21521:3.12.0.3;Target=TRINITY_DN11104_c0_g1_i2 1 520 +;Gap=M520
scaffold60|size524837	blastn	match_part	358525	358792	268	-	.	ID=scaffold60|size524837:hsp:43156:3.12.0.3;Parent=scaffold60|size524837:hit:21521:3.12.0.3;Target=TRINITY_DN11104_c0_g1_i2 519 786 +;Gap=M268
scaffold60|size524837	blastn	match_part	357938	358444	507	-	.	ID=scaffold60|size524837:hsp:43157:3.12.0.3;Parent=scaffold60|size524837:hit:21521:3.12.0.3;Target=TRINITY_DN11104_c0_g1_i2 785 1291 +;Gap=M507
scaffold60|size524837	blastn	match_part	357676	357873	198	-	.	ID=scaffold60|size524837:hsp:43158:3.12.0.3;Parent=scaffold60|size524837:hit:21521:3.12.0.3;Target=TRINITY_DN11104_c0_g1_i2 1291 1488 +;Gap=M198
scaffold60|size524837	blastn	match_part	357243	357605	363	-	.	ID=scaffold60|size524837:hsp:43159:3.12.0.3;Parent=scaffold60|size524837:hit:21521:3.12.0.3;Target=TRINITY_DN11104_c0_g1_i2 1486 1848 +;Gap=M363
scaffold60|size524837	blastn	expressed_sequence_match	357243	359387	520	-	.	ID=scaffold60|size524837:hit:21522:3.12.0.3;Name=TRINITY_DN11104_c0_g1_i3;score=520
scaffold60|size524837	blastn	match_part	358868	359387	520	-	.	ID=scaffold60|size524837:hsp:43160:3.12.0.3;Parent=scaffold60|size524837:hit:21522:3.12.0.3;Target=TRINITY_DN11104_c0_g1_i3 1 520 +;Gap=M520
scaffold60|size524837	blastn	match_part	358525	358792	268	-	.	ID=scaffold60|size524837:hsp:43161:3.12.0.3;Parent=scaffold60|size524837:hit:21522:3.12.0.3;Target=TRINITY_DN11104_c0_g1_i3 519 786 +;Gap=M268
scaffold60|size524837	blastn	match_part	357938	358444	507	-	.	ID=scaffold60|size524837:hsp:43162:3.12.0.3;Parent=scaffold60|size524837:hit:21522:3.12.0.3;Target=TRINITY_DN11104_c0_g1_i3 785 1291 +;Gap=M507
scaffold60|size524837	blastn	match_part	357243	357873	631	-	.	ID=scaffold60|size524837:hsp:43163:3.12.0.3;Parent=scaffold60|size524837:hit:21522:3.12.0.3;Target=TRINITY_DN11104_c0_g1_i3 1291 1921 +;Gap=M631
scaffold60|size524837	blastn	expressed_sequence_match	357243	359387	520	-	.	ID=scaffold60|size524837:hit:21523:3.12.0.3;Name=TRINITY_DN11104_c0_g1_i4;score=520
scaffold60|size524837	blastn	match_part	358868	359387	520	-	.	ID=scaffold60|size524837:hsp:43164:3.12.0.3;Parent=scaffold60|size524837:hit:21523:3.12.0.3;Target=TRINITY_DN11104_c0_g1_i4 1 520 +;Gap=M520
scaffold60|size524837	blastn	match_part	358525	358792	268	-	.	ID=scaffold60|size524837:hsp:43165:3.12.0.3;Parent=scaffold60|size524837:hit:21523:3.12.0.3;Target=TRINITY_DN11104_c0_g1_i4 519 786 +;Gap=M268
scaffold60|size524837	blastn	match_part	357243	358444	1202	-	.	ID=scaffold60|size524837:hsp:43166:3.12.0.3;Parent=scaffold60|size524837:hit:21523:3.12.0.3;Target=TRINITY_DN11104_c0_g1_i4 785 1986 +;Gap=M1202
scaffold60|size524837	blastn	expressed_sequence_match	355441	357307	1131	+	.	ID=scaffold60|size524837:hit:21524:3.12.0.3;Name=TRINITY_DN7228_c0_g1_i1;score=1131
scaffold60|size524837	blastn	match_part	355441	356571	1131	+	.	ID=scaffold60|size524837:hsp:43167:3.12.0.3;Parent=scaffold60|size524837:hit:21524:3.12.0.3;Target=TRINITY_DN7228_c0_g1_i1 1 1131 +;Gap=M1131
scaffold60|size524837	blastn	match_part	356655	357307	653	+	.	ID=scaffold60|size524837:hsp:43168:3.12.0.3;Parent=scaffold60|size524837:hit:21524:3.12.0.3;Target=TRINITY_DN7228_c0_g1_i1 1132 1784 +;Gap=M653
scaffold60|size524837	blastn	expressed_sequence_match	355305	359392	525	-	.	ID=scaffold60|size524837:hit:21525:3.12.0.3;Name=TRINITY_DN2354_c0_g1_i1;score=525
scaffold60|size524837	blastn	match_part	358868	359392	525	-	.	ID=scaffold60|size524837:hsp:43169:3.12.0.3;Parent=scaffold60|size524837:hit:21525:3.12.0.3;Target=TRINITY_DN2354_c0_g1_i1 1 525 +;Gap=M525
scaffold60|size524837	blastn	match_part	358525	358792	268	-	.	ID=scaffold60|size524837:hsp:43170:3.12.0.3;Parent=scaffold60|size524837:hit:21525:3.12.0.3;Target=TRINITY_DN2354_c0_g1_i1 524 791 +;Gap=M268
scaffold60|size524837	blastn	match_part	357676	358444	769	-	.	ID=scaffold60|size524837:hsp:43171:3.12.0.3;Parent=scaffold60|size524837:hit:21525:3.12.0.3;Target=TRINITY_DN2354_c0_g1_i1 790 1558 +;Gap=M769
scaffold60|size524837	blastn	match_part	357516	357605	90	-	.	ID=scaffold60|size524837:hsp:43172:3.12.0.3;Parent=scaffold60|size524837:hit:21525:3.12.0.3;Target=TRINITY_DN2354_c0_g1_i1 1556 1645 +;Gap=M90
scaffold60|size524837	blastn	match_part	356655	357438	784	-	.	ID=scaffold60|size524837:hsp:43173:3.12.0.3;Parent=scaffold60|size524837:hit:21525:3.12.0.3;Target=TRINITY_DN2354_c0_g1_i1 1643 2426 +;Gap=M784
scaffold60|size524837	blastn	match_part	356282	356571	290	-	.	ID=scaffold60|size524837:hsp:43174:3.12.0.3;Parent=scaffold60|size524837:hit:21525:3.12.0.3;Target=TRINITY_DN2354_c0_g1_i1 2427 2716 +;Gap=M290
scaffold60|size524837	blastn	match_part	355305	356187	883	-	.	ID=scaffold60|size524837:hsp:43175:3.12.0.3;Parent=scaffold60|size524837:hit:21525:3.12.0.3;Target=TRINITY_DN2354_c0_g1_i1 2715 3597 +;Gap=M883
scaffold60|size524837	blastn	expressed_sequence_match	355441	357307	1867	+	.	ID=scaffold60|size524837:hit:21526:3.12.0.3;Name=TRINITY_DN7228_c0_g1_i2;score=1867
scaffold60|size524837	blastn	match_part	355441	357307	1867	+	.	ID=scaffold60|size524837:hsp:43176:3.12.0.3;Parent=scaffold60|size524837:hit:21526:3.12.0.3;Target=TRINITY_DN7228_c0_g1_i2 1 1867 +;Gap=M1867
scaffold60|size524837	blastn	expressed_sequence_match	355305	359392	525	-	.	ID=scaffold60|size524837:hit:21527:3.12.0.3;Name=TRINITY_DN2354_c0_g2_i1;score=525
scaffold60|size524837	blastn	match_part	358868	359392	525	-	.	ID=scaffold60|size524837:hsp:43177:3.12.0.3;Parent=scaffold60|size524837:hit:21527:3.12.0.3;Target=TRINITY_DN2354_c0_g2_i1 1 525 +;Gap=M525
scaffold60|size524837	blastn	match_part	358525	358792	268	-	.	ID=scaffold60|size524837:hsp:43178:3.12.0.3;Parent=scaffold60|size524837:hit:21527:3.12.0.3;Target=TRINITY_DN2354_c0_g2_i1 524 791 +;Gap=M268
scaffold60|size524837	blastn	match_part	357938	358444	507	-	.	ID=scaffold60|size524837:hsp:43179:3.12.0.3;Parent=scaffold60|size524837:hit:21527:3.12.0.3;Target=TRINITY_DN2354_c0_g2_i1 790 1296 +;Gap=M507
scaffold60|size524837	blastn	match_part	357676	357873	198	-	.	ID=scaffold60|size524837:hsp:43180:3.12.0.3;Parent=scaffold60|size524837:hit:21527:3.12.0.3;Target=TRINITY_DN2354_c0_g2_i1 1296 1493 +;Gap=M198
scaffold60|size524837	blastn	match_part	357516	357605	90	-	.	ID=scaffold60|size524837:hsp:43181:3.12.0.3;Parent=scaffold60|size524837:hit:21527:3.12.0.3;Target=TRINITY_DN2354_c0_g2_i1 1491 1580 +;Gap=M90
scaffold60|size524837	blastn	match_part	356655	357438	784	-	.	ID=scaffold60|size524837:hsp:43182:3.12.0.3;Parent=scaffold60|size524837:hit:21527:3.12.0.3;Target=TRINITY_DN2354_c0_g2_i1 1578 2361 +;Gap=M784
scaffold60|size524837	blastn	match_part	356282	356571	290	-	.	ID=scaffold60|size524837:hsp:43183:3.12.0.3;Parent=scaffold60|size524837:hit:21527:3.12.0.3;Target=TRINITY_DN2354_c0_g2_i1 2362 2651 +;Gap=M290
scaffold60|size524837	blastn	match_part	355305	356187	883	-	.	ID=scaffold60|size524837:hsp:43184:3.12.0.3;Parent=scaffold60|size524837:hit:21527:3.12.0.3;Target=TRINITY_DN2354_c0_g2_i1 2650 3532 +;Gap=M883
scaffold60|size524837	blastn	expressed_sequence_match	357243	359387	520	-	.	ID=scaffold60|size524837:hit:21528:3.12.0.3;Name=TRINITY_DN11104_c0_g1_i6;score=520
scaffold60|size524837	blastn	match_part	358868	359387	520	-	.	ID=scaffold60|size524837:hsp:43185:3.12.0.3;Parent=scaffold60|size524837:hit:21528:3.12.0.3;Target=TRINITY_DN11104_c0_g1_i6 1 520 +;Gap=M520
scaffold60|size524837	blastn	match_part	358525	358792	268	-	.	ID=scaffold60|size524837:hsp:43186:3.12.0.3;Parent=scaffold60|size524837:hit:21528:3.12.0.3;Target=TRINITY_DN11104_c0_g1_i6 519 786 +;Gap=M268
scaffold60|size524837	blastn	match_part	357676	358444	769	-	.	ID=scaffold60|size524837:hsp:43187:3.12.0.3;Parent=scaffold60|size524837:hit:21528:3.12.0.3;Target=TRINITY_DN11104_c0_g1_i6 785 1553 +;Gap=M769
scaffold60|size524837	blastn	match_part	357243	357605	363	-	.	ID=scaffold60|size524837:hsp:43188:3.12.0.3;Parent=scaffold60|size524837:hit:21528:3.12.0.3;Target=TRINITY_DN11104_c0_g1_i6 1551 1913 +;Gap=M363
scaffold60|size524837	blastn	expressed_sequence_match	358770	359387	618	-	.	ID=scaffold60|size524837:hit:21529:3.12.0.3;Name=TRINITY_DN11104_c0_g2_i1;score=618
scaffold60|size524837	blastn	match_part	358770	359387	618	-	.	ID=scaffold60|size524837:hsp:43189:3.12.0.3;Parent=scaffold60|size524837:hit:21529:3.12.0.3;Target=TRINITY_DN11104_c0_g2_i1 1 618 +;Gap=M618
scaffold60|size524837	blastn	expressed_sequence_match	361483	362830	527	-	.	ID=scaffold60|size524837:hit:21530:3.12.0.3;Name=TRINITY_DN10012_c0_g1_i1;score=527
scaffold60|size524837	blastn	match_part	362298	362830	527	-	.	ID=scaffold60|size524837:hsp:43190:3.12.0.3;Parent=scaffold60|size524837:hit:21530:3.12.0.3;Target=TRINITY_DN10012_c0_g1_i1 1 533 +;Gap=M533
scaffold60|size524837	blastn	match_part	361483	362186	704	-	.	ID=scaffold60|size524837:hsp:43191:3.12.0.3;Parent=scaffold60|size524837:hit:21530:3.12.0.3;Target=TRINITY_DN10012_c0_g1_i1 531 1234 +;Gap=M704
scaffold60|size524837	blastn	expressed_sequence_match	361483	362830	949	-	.	ID=scaffold60|size524837:hit:21531:3.12.0.3;Name=TRINITY_DN10012_c0_g1_i2;score=949
scaffold60|size524837	blastn	match_part	361876	362830	949	-	.	ID=scaffold60|size524837:hsp:43192:3.12.0.3;Parent=scaffold60|size524837:hit:21531:3.12.0.3;Target=TRINITY_DN10012_c0_g1_i2 1 955 +;Gap=M955
scaffold60|size524837	blastn	match_part	361483	361778	296	-	.	ID=scaffold60|size524837:hsp:43193:3.12.0.3;Parent=scaffold60|size524837:hit:21531:3.12.0.3;Target=TRINITY_DN10012_c0_g1_i2 954 1249 +;Gap=M296
scaffold60|size524837	blastn	expressed_sequence_match	367445	368929	1485	-	.	ID=scaffold60|size524837:hit:21532:3.12.0.3;Name=TRINITY_DN1157_c0_g1_i1;score=1485
scaffold60|size524837	blastn	match_part	367445	368929	1485	-	.	ID=scaffold60|size524837:hsp:43194:3.12.0.3;Parent=scaffold60|size524837:hit:21532:3.12.0.3;Target=TRINITY_DN1157_c0_g1_i1 1 1485 +;Gap=M1485
scaffold60|size524837	blastn	expressed_sequence_match	361483	362830	527	-	.	ID=scaffold60|size524837:hit:21533:3.12.0.3;Name=TRINITY_DN10012_c0_g1_i3;score=527
scaffold60|size524837	blastn	match_part	362298	362830	527	-	.	ID=scaffold60|size524837:hsp:43195:3.12.0.3;Parent=scaffold60|size524837:hit:21533:3.12.0.3;Target=TRINITY_DN10012_c0_g1_i3 1 533 +;Gap=M533
scaffold60|size524837	blastn	match_part	361876	362186	311	-	.	ID=scaffold60|size524837:hsp:43196:3.12.0.3;Parent=scaffold60|size524837:hit:21533:3.12.0.3;Target=TRINITY_DN10012_c0_g1_i3 531 841 +;Gap=M311
scaffold60|size524837	blastn	match_part	361483	361778	296	-	.	ID=scaffold60|size524837:hsp:43197:3.12.0.3;Parent=scaffold60|size524837:hit:21533:3.12.0.3;Target=TRINITY_DN10012_c0_g1_i3 840 1135 +;Gap=M296
scaffold60|size524837	blastn	expressed_sequence_match	369193	371095	1903	+	.	ID=scaffold60|size524837:hit:21534:3.12.0.3;Name=TRINITY_DN12499_c0_g2_i1;score=1903
scaffold60|size524837	blastn	match_part	369193	371095	1903	+	.	ID=scaffold60|size524837:hsp:43198:3.12.0.3;Parent=scaffold60|size524837:hit:21534:3.12.0.3;Target=TRINITY_DN12499_c0_g2_i1 1 1903 +;Gap=M1903
scaffold60|size524837	blastn	expressed_sequence_match	361483	371094	1071	-	.	ID=scaffold60|size524837:hit:21535:3.12.0.3;Name=TRINITY_DN1576_c0_g1_i1;score=1071
scaffold60|size524837	blastn	match_part	370024	371094	1071	-	.	ID=scaffold60|size524837:hsp:43199:3.12.0.3;Parent=scaffold60|size524837:hit:21535:3.12.0.3;Target=TRINITY_DN1576_c0_g1_i1 1 1071 +;Gap=M1071
scaffold60|size524837	blastn	match_part	369694	369944	251	-	.	ID=scaffold60|size524837:hsp:43200:3.12.0.3;Parent=scaffold60|size524837:hit:21535:3.12.0.3;Target=TRINITY_DN1576_c0_g1_i1 1070 1320 +;Gap=M251
scaffold60|size524837	blastn	match_part	367975	369600	1626	-	.	ID=scaffold60|size524837:hsp:43201:3.12.0.3;Parent=scaffold60|size524837:hit:21535:3.12.0.3;Target=TRINITY_DN1576_c0_g1_i1 1321 2946 +;Gap=M1626
scaffold60|size524837	blastn	match_part	365182	367865	2684	-	.	ID=scaffold60|size524837:hsp:43202:3.12.0.3;Parent=scaffold60|size524837:hit:21535:3.12.0.3;Target=TRINITY_DN1576_c0_g1_i1 2946 5629 +;Gap=M2684
scaffold60|size524837	blastn	match_part	362298	365116	2819	-	.	ID=scaffold60|size524837:hsp:43203:3.12.0.3;Parent=scaffold60|size524837:hit:21535:3.12.0.3;Target=TRINITY_DN1576_c0_g1_i1 5629 8447 +;Gap=M2819
scaffold60|size524837	blastn	match_part	361876	362186	311	-	.	ID=scaffold60|size524837:hsp:43204:3.12.0.3;Parent=scaffold60|size524837:hit:21535:3.12.0.3;Target=TRINITY_DN1576_c0_g1_i1 8445 8755 +;Gap=M311
scaffold60|size524837	blastn	match_part	361483	361778	296	-	.	ID=scaffold60|size524837:hsp:43205:3.12.0.3;Parent=scaffold60|size524837:hit:21535:3.12.0.3;Target=TRINITY_DN1576_c0_g1_i1 8754 9049 +;Gap=M296
scaffold60|size524837	blastn	expressed_sequence_match	369193	371095	408	+	.	ID=scaffold60|size524837:hit:21536:3.12.0.3;Name=TRINITY_DN12499_c0_g2_i3;score=408
scaffold60|size524837	blastn	match_part	369193	369600	408	+	.	ID=scaffold60|size524837:hsp:43206:3.12.0.3;Parent=scaffold60|size524837:hit:21536:3.12.0.3;Target=TRINITY_DN12499_c0_g2_i3 1 408 +;Gap=M408
scaffold60|size524837	blastn	match_part	369694	371095	1402	+	.	ID=scaffold60|size524837:hsp:43207:3.12.0.3;Parent=scaffold60|size524837:hit:21536:3.12.0.3;Target=TRINITY_DN12499_c0_g2_i3 409 1810 +;Gap=M1402
scaffold60|size524837	blastn	expressed_sequence_match	360103	361506	1404	+	.	ID=scaffold60|size524837:hit:21537:3.12.0.3;Name=TRINITY_DN17210_c0_g2_i1;score=1404
scaffold60|size524837	blastn	match_part	360103	361506	1404	+	.	ID=scaffold60|size524837:hsp:43208:3.12.0.3;Parent=scaffold60|size524837:hit:21537:3.12.0.3;Target=TRINITY_DN17210_c0_g2_i1 1 1404 +;Gap=M1404
scaffold60|size524837	blastn	expressed_sequence_match	369193	371095	752	+	.	ID=scaffold60|size524837:hit:21538:3.12.0.3;Name=TRINITY_DN12499_c0_g2_i4;score=752
scaffold60|size524837	blastn	match_part	369193	369944	752	+	.	ID=scaffold60|size524837:hsp:43209:3.12.0.3;Parent=scaffold60|size524837:hit:21538:3.12.0.3;Target=TRINITY_DN12499_c0_g2_i4 1 752 +;Gap=M752
scaffold60|size524837	blastn	match_part	370024	371095	1072	+	.	ID=scaffold60|size524837:hsp:43210:3.12.0.3;Parent=scaffold60|size524837:hit:21538:3.12.0.3;Target=TRINITY_DN12499_c0_g2_i4 751 1822 +;Gap=M1072
scaffold60|size524837	blastn	expressed_sequence_match	359405	361513	552	+	.	ID=scaffold60|size524837:hit:21539:3.12.0.3;Name=TRINITY_DN14515_c0_g1_i1;score=552
scaffold60|size524837	blastn	match_part	359405	359956	552	+	.	ID=scaffold60|size524837:hsp:43211:3.12.0.3;Parent=scaffold60|size524837:hit:21539:3.12.0.3;Target=TRINITY_DN14515_c0_g1_i1 1 552 +;Gap=M552
scaffold60|size524837	blastn	match_part	360055	360125	71	+	.	ID=scaffold60|size524837:hsp:43212:3.12.0.3;Parent=scaffold60|size524837:hit:21539:3.12.0.3;Target=TRINITY_DN14515_c0_g1_i1 552 622 +;Gap=M71
scaffold60|size524837	blastn	match_part	360218	361513	1296	+	.	ID=scaffold60|size524837:hsp:43213:3.12.0.3;Parent=scaffold60|size524837:hit:21539:3.12.0.3;Target=TRINITY_DN14515_c0_g1_i1 623 1918 +;Gap=M1296
scaffold60|size524837	blastn	expressed_sequence_match	374272	374468	114	-	.	ID=scaffold60|size524837:hit:21540:3.12.0.3;Name=TRINITY_DN3425_c0_g1_i1;score=114
scaffold60|size524837	blastn	match_part	374272	374468	114	-	.	ID=scaffold60|size524837:hsp:43214:3.12.0.3;Parent=scaffold60|size524837:hit:21540:3.12.0.3;Target=TRINITY_DN3425_c0_g1_i1 23 218 +;Gap=M197
scaffold60|size524837	blastn	expressed_sequence_match	374739	375112	290	+	.	ID=scaffold60|size524837:hit:21541:3.12.0.3;Name=TRINITY_DN18524_c0_g1_i1;score=290
scaffold60|size524837	blastn	match_part	374739	375112	290	+	.	ID=scaffold60|size524837:hsp:43215:3.12.0.3;Parent=scaffold60|size524837:hit:21541:3.12.0.3;Target=TRINITY_DN18524_c0_g1_i1 1 374 +;Gap=M374
scaffold60|size524837	blastn	expressed_sequence_match	374483	374775	103	-	.	ID=scaffold60|size524837:hit:21542:3.12.0.3;Name=TRINITY_DN28403_c0_g1_i1;score=103
scaffold60|size524837	blastn	match_part	374483	374775	103	-	.	ID=scaffold60|size524837:hsp:43216:3.12.0.3;Parent=scaffold60|size524837:hit:21542:3.12.0.3;Target=TRINITY_DN28403_c0_g1_i1 3 296 +;Gap=M293
scaffold60|size524837	blastn	expressed_sequence_match	375274	375672	179	-	.	ID=scaffold60|size524837:hit:21543:3.12.0.3;Name=TRINITY_DN2760_c0_g1_i1;score=179
scaffold60|size524837	blastn	match_part	375274	375672	179	-	.	ID=scaffold60|size524837:hsp:43217:3.12.0.3;Parent=scaffold60|size524837:hit:21543:3.12.0.3;Target=TRINITY_DN2760_c0_g1_i1 153 552 +;Gap=M399
scaffold60|size524837	est2genome	expressed_sequence_match	300967	304238	14880	+	.	ID=scaffold60|size524837:hit:21544:3.12.0.3;Name=TRINITY_DN11948_c0_g1_i6;score=14880
scaffold60|size524837	est2genome	match_part	300967	301837	14880	+	.	ID=scaffold60|size524837:hsp:43218:3.12.0.3;Parent=scaffold60|size524837:hit:21544:3.12.0.3;Target=TRINITY_DN11948_c0_g1_i6 1 871 +;Gap=M871
scaffold60|size524837	est2genome	match_part	301940	302438	14880	+	.	ID=scaffold60|size524837:hsp:43219:3.12.0.3;Parent=scaffold60|size524837:hit:21544:3.12.0.3;Target=TRINITY_DN11948_c0_g1_i6 872 1370 +;Gap=M499
scaffold60|size524837	est2genome	match_part	302540	302660	14880	+	.	ID=scaffold60|size524837:hsp:43220:3.12.0.3;Parent=scaffold60|size524837:hit:21544:3.12.0.3;Target=TRINITY_DN11948_c0_g1_i6 1371 1491 +;Gap=M121
scaffold60|size524837	est2genome	match_part	302744	304238	14880	+	.	ID=scaffold60|size524837:hsp:43221:3.12.0.3;Parent=scaffold60|size524837:hit:21544:3.12.0.3;Target=TRINITY_DN11948_c0_g1_i6 1492 2986 +;Gap=M1495
scaffold60|size524837	est2genome	expressed_sequence_match	300967	304238	14337	+	.	ID=scaffold60|size524837:hit:21545:3.12.0.3;Name=TRINITY_DN11948_c0_g1_i1;score=14337
scaffold60|size524837	est2genome	match_part	300967	301422	14337	+	.	ID=scaffold60|size524837:hsp:43222:3.12.0.3;Parent=scaffold60|size524837:hit:21545:3.12.0.3;Target=TRINITY_DN11948_c0_g1_i1 1 456 +;Gap=M456
scaffold60|size524837	est2genome	match_part	301544	301837	14337	+	.	ID=scaffold60|size524837:hsp:43223:3.12.0.3;Parent=scaffold60|size524837:hit:21545:3.12.0.3;Target=TRINITY_DN11948_c0_g1_i1 457 750 +;Gap=M294
scaffold60|size524837	est2genome	match_part	301940	302660	14337	+	.	ID=scaffold60|size524837:hsp:43224:3.12.0.3;Parent=scaffold60|size524837:hit:21545:3.12.0.3;Target=TRINITY_DN11948_c0_g1_i1 751 1471 +;Gap=M721
scaffold60|size524837	est2genome	match_part	302744	303062	14337	+	.	ID=scaffold60|size524837:hsp:43225:3.12.0.3;Parent=scaffold60|size524837:hit:21545:3.12.0.3;Target=TRINITY_DN11948_c0_g1_i1 1472 1790 +;Gap=M319
scaffold60|size524837	est2genome	match_part	303149	304238	14337	+	.	ID=scaffold60|size524837:hsp:43226:3.12.0.3;Parent=scaffold60|size524837:hit:21545:3.12.0.3;Target=TRINITY_DN11948_c0_g1_i1 1791 2880 +;Gap=M1090
scaffold60|size524837	est2genome	expressed_sequence_match	300967	304238	14260	+	.	ID=scaffold60|size524837:hit:21546:3.12.0.3;Name=TRINITY_DN11948_c0_g1_i7;score=14260
scaffold60|size524837	est2genome	match_part	300967	301422	14260	+	.	ID=scaffold60|size524837:hsp:43227:3.12.0.3;Parent=scaffold60|size524837:hit:21546:3.12.0.3;Target=TRINITY_DN11948_c0_g1_i7 1 456 +;Gap=M456
scaffold60|size524837	est2genome	match_part	301544	301837	14260	+	.	ID=scaffold60|size524837:hsp:43228:3.12.0.3;Parent=scaffold60|size524837:hit:21546:3.12.0.3;Target=TRINITY_DN11948_c0_g1_i7 457 750 +;Gap=M294
scaffold60|size524837	est2genome	match_part	301940	302438	14260	+	.	ID=scaffold60|size524837:hsp:43229:3.12.0.3;Parent=scaffold60|size524837:hit:21546:3.12.0.3;Target=TRINITY_DN11948_c0_g1_i7 751 1249 +;Gap=M499
scaffold60|size524837	est2genome	match_part	302540	302660	14260	+	.	ID=scaffold60|size524837:hsp:43230:3.12.0.3;Parent=scaffold60|size524837:hit:21546:3.12.0.3;Target=TRINITY_DN11948_c0_g1_i7 1250 1370 +;Gap=M121
scaffold60|size524837	est2genome	match_part	302744	304238	14260	+	.	ID=scaffold60|size524837:hsp:43231:3.12.0.3;Parent=scaffold60|size524837:hit:21546:3.12.0.3;Target=TRINITY_DN11948_c0_g1_i7 1371 2865 +;Gap=M1495
scaffold60|size524837	est2genome	expressed_sequence_match	300576	305848	20356	-	.	ID=scaffold60|size524837:hit:21547:3.12.0.3;Name=TRINITY_DN11352_c0_g1_i1;score=20356
scaffold60|size524837	est2genome	match_part	305664	305848	20356	-	.	ID=scaffold60|size524837:hsp:43232:3.12.0.3;Parent=scaffold60|size524837:hit:21547:3.12.0.3;Target=TRINITY_DN11352_c0_g1_i1 1 185 +;Gap=M185
scaffold60|size524837	est2genome	match_part	305414	305483	20356	-	.	ID=scaffold60|size524837:hsp:43233:3.12.0.3;Parent=scaffold60|size524837:hit:21547:3.12.0.3;Target=TRINITY_DN11352_c0_g1_i1 186 255 +;Gap=M70
scaffold60|size524837	est2genome	match_part	305137	305312	20356	-	.	ID=scaffold60|size524837:hsp:43234:3.12.0.3;Parent=scaffold60|size524837:hit:21547:3.12.0.3;Target=TRINITY_DN11352_c0_g1_i1 256 431 +;Gap=M176
scaffold60|size524837	est2genome	match_part	303149	305030	20356	-	.	ID=scaffold60|size524837:hsp:43235:3.12.0.3;Parent=scaffold60|size524837:hit:21547:3.12.0.3;Target=TRINITY_DN11352_c0_g1_i1 432 2313 +;Gap=M1882
scaffold60|size524837	est2genome	match_part	302744	303062	20356	-	.	ID=scaffold60|size524837:hsp:43236:3.12.0.3;Parent=scaffold60|size524837:hit:21547:3.12.0.3;Target=TRINITY_DN11352_c0_g1_i1 2314 2632 +;Gap=M319
scaffold60|size524837	est2genome	match_part	302540	302660	20356	-	.	ID=scaffold60|size524837:hsp:43237:3.12.0.3;Parent=scaffold60|size524837:hit:21547:3.12.0.3;Target=TRINITY_DN11352_c0_g1_i1 2633 2753 +;Gap=M121
scaffold60|size524837	est2genome	match_part	301940	302438	20356	-	.	ID=scaffold60|size524837:hsp:43238:3.12.0.3;Parent=scaffold60|size524837:hit:21547:3.12.0.3;Target=TRINITY_DN11352_c0_g1_i1 2754 3252 +;Gap=M499
scaffold60|size524837	est2genome	match_part	301544	301837	20356	-	.	ID=scaffold60|size524837:hsp:43239:3.12.0.3;Parent=scaffold60|size524837:hit:21547:3.12.0.3;Target=TRINITY_DN11352_c0_g1_i1 3253 3546 +;Gap=M294
scaffold60|size524837	est2genome	match_part	300908	301422	20356	-	.	ID=scaffold60|size524837:hsp:43240:3.12.0.3;Parent=scaffold60|size524837:hit:21547:3.12.0.3;Target=TRINITY_DN11352_c0_g1_i1 3547 4060 +;Gap=M515
scaffold60|size524837	est2genome	match_part	300576	300640	20356	-	.	ID=scaffold60|size524837:hsp:43241:3.12.0.3;Parent=scaffold60|size524837:hit:21547:3.12.0.3;Target=TRINITY_DN11352_c0_g1_i1 4061 4125 +;Gap=M65
scaffold60|size524837	est2genome	expressed_sequence_match	302539	304238	8058	+	.	ID=scaffold60|size524837:hit:21548:3.12.0.3;Name=TRINITY_DN11948_c0_g1_i4;score=8058
scaffold60|size524837	est2genome	match_part	302539	303062	8058	+	.	ID=scaffold60|size524837:hsp:43242:3.12.0.3;Parent=scaffold60|size524837:hit:21548:3.12.0.3;Target=TRINITY_DN11948_c0_g1_i4 1 524 +;Gap=M524
scaffold60|size524837	est2genome	match_part	303149	304238	8058	+	.	ID=scaffold60|size524837:hsp:43243:3.12.0.3;Parent=scaffold60|size524837:hit:21548:3.12.0.3;Target=TRINITY_DN11948_c0_g1_i4 525 1614 +;Gap=M1090
scaffold60|size524837	est2genome	expressed_sequence_match	300832	301082	1255	+	.	ID=scaffold60|size524837:hit:21549:3.12.0.3;Name=TRINITY_DN13602_c1_g2_i1;score=1255
scaffold60|size524837	est2genome	match_part	300832	301082	1255	+	.	ID=scaffold60|size524837:hsp:43244:3.12.0.3;Parent=scaffold60|size524837:hit:21549:3.12.0.3;Target=TRINITY_DN13602_c1_g2_i1 1 251 -;Gap=M251
scaffold60|size524837	est2genome	expressed_sequence_match	304014	305826	7991	-	.	ID=scaffold60|size524837:hit:21550:3.12.0.3;Name=TRINITY_DN13082_c0_g1_i1;score=7991
scaffold60|size524837	est2genome	match_part	305414	305826	7991	-	.	ID=scaffold60|size524837:hsp:43245:3.12.0.3;Parent=scaffold60|size524837:hit:21550:3.12.0.3;Target=TRINITY_DN13082_c0_g1_i1 1 413 +;Gap=M413
scaffold60|size524837	est2genome	match_part	305137	305312	7991	-	.	ID=scaffold60|size524837:hsp:43246:3.12.0.3;Parent=scaffold60|size524837:hit:21550:3.12.0.3;Target=TRINITY_DN13082_c0_g1_i1 414 589 +;Gap=M176
scaffold60|size524837	est2genome	match_part	304014	305030	7991	-	.	ID=scaffold60|size524837:hsp:43247:3.12.0.3;Parent=scaffold60|size524837:hit:21550:3.12.0.3;Target=TRINITY_DN13082_c0_g1_i1 590 1606 +;Gap=M1017
scaffold60|size524837	est2genome	expressed_sequence_match	300967	304238	14438	+	.	ID=scaffold60|size524837:hit:21551:3.12.0.3;Name=TRINITY_DN11948_c0_g1_i2;score=14438
scaffold60|size524837	est2genome	match_part	300967	301837	14438	+	.	ID=scaffold60|size524837:hsp:43248:3.12.0.3;Parent=scaffold60|size524837:hit:21551:3.12.0.3;Target=TRINITY_DN11948_c0_g1_i2 1 871 +;Gap=M871
scaffold60|size524837	est2genome	match_part	301940	302438	14438	+	.	ID=scaffold60|size524837:hsp:43249:3.12.0.3;Parent=scaffold60|size524837:hit:21551:3.12.0.3;Target=TRINITY_DN11948_c0_g1_i2 872 1370 +;Gap=M499
scaffold60|size524837	est2genome	match_part	302540	302660	14438	+	.	ID=scaffold60|size524837:hsp:43250:3.12.0.3;Parent=scaffold60|size524837:hit:21551:3.12.0.3;Target=TRINITY_DN11948_c0_g1_i2 1371 1491 +;Gap=M121
scaffold60|size524837	est2genome	match_part	302744	303062	14438	+	.	ID=scaffold60|size524837:hsp:43251:3.12.0.3;Parent=scaffold60|size524837:hit:21551:3.12.0.3;Target=TRINITY_DN11948_c0_g1_i2 1492 1810 +;Gap=M319
scaffold60|size524837	est2genome	match_part	303149	304238	14438	+	.	ID=scaffold60|size524837:hsp:43252:3.12.0.3;Parent=scaffold60|size524837:hit:21551:3.12.0.3;Target=TRINITY_DN11948_c0_g1_i2 1811 2900 +;Gap=M1090
scaffold60|size524837	est2genome	expressed_sequence_match	301541	304238	12099	+	.	ID=scaffold60|size524837:hit:21552:3.12.0.3;Name=TRINITY_DN11948_c0_g1_i5;score=12099
scaffold60|size524837	est2genome	match_part	301541	302438	12099	+	.	ID=scaffold60|size524837:hsp:43253:3.12.0.3;Parent=scaffold60|size524837:hit:21552:3.12.0.3;Target=TRINITY_DN11948_c0_g1_i5 1 898 +;Gap=M898
scaffold60|size524837	est2genome	match_part	302540	302660	12099	+	.	ID=scaffold60|size524837:hsp:43254:3.12.0.3;Parent=scaffold60|size524837:hit:21552:3.12.0.3;Target=TRINITY_DN11948_c0_g1_i5 899 1019 +;Gap=M121
scaffold60|size524837	est2genome	match_part	302744	303062	12099	+	.	ID=scaffold60|size524837:hsp:43255:3.12.0.3;Parent=scaffold60|size524837:hit:21552:3.12.0.3;Target=TRINITY_DN11948_c0_g1_i5 1020 1338 +;Gap=M319
scaffold60|size524837	est2genome	match_part	303149	304238	12099	+	.	ID=scaffold60|size524837:hsp:43256:3.12.0.3;Parent=scaffold60|size524837:hit:21552:3.12.0.3;Target=TRINITY_DN11948_c0_g1_i5 1339 2428 +;Gap=M1090
scaffold60|size524837	est2genome	expressed_sequence_match	305028	305826	2551	-	.	ID=scaffold60|size524837:hit:21553:3.12.0.3;Name=TRINITY_DN13082_c0_g1_i3;score=2551
scaffold60|size524837	est2genome	match_part	305664	305826	2551	-	.	ID=scaffold60|size524837:hsp:43257:3.12.0.3;Parent=scaffold60|size524837:hit:21553:3.12.0.3;Target=TRINITY_DN13082_c0_g1_i3 1 163 +;Gap=M163
scaffold60|size524837	est2genome	match_part	305414	305483	2551	-	.	ID=scaffold60|size524837:hsp:43258:3.12.0.3;Parent=scaffold60|size524837:hit:21553:3.12.0.3;Target=TRINITY_DN13082_c0_g1_i3 164 233 +;Gap=M70
scaffold60|size524837	est2genome	match_part	305028	305312	2551	-	.	ID=scaffold60|size524837:hsp:43259:3.12.0.3;Parent=scaffold60|size524837:hit:21553:3.12.0.3;Target=TRINITY_DN13082_c0_g1_i3 234 518 +;Gap=M285
scaffold60|size524837	est2genome	expressed_sequence_match	322974	324210	4577	-	.	ID=scaffold60|size524837:hit:21554:3.12.0.3;Name=TRINITY_DN3754_c0_g1_i1;score=4577
scaffold60|size524837	est2genome	match_part	322974	324210	4577	-	.	ID=scaffold60|size524837:hsp:43260:3.12.0.3;Parent=scaffold60|size524837:hit:21554:3.12.0.3;Target=TRINITY_DN3754_c0_g1_i1 2 1244 -;Gap=M1237
scaffold60|size524837	est2genome	expressed_sequence_match	324038	324261	867	-	.	ID=scaffold60|size524837:hit:21555:3.12.0.3;Name=TRINITY_DN19319_c0_g1_i1;score=867
scaffold60|size524837	est2genome	match_part	324038	324261	867	-	.	ID=scaffold60|size524837:hsp:43261:3.12.0.3;Parent=scaffold60|size524837:hit:21555:3.12.0.3;Target=TRINITY_DN19319_c0_g1_i1 1 227 +;Gap=M224
scaffold60|size524837	est2genome	expressed_sequence_match	323416	323753	1355	-	.	ID=scaffold60|size524837:hit:21556:3.12.0.3;Name=TRINITY_DN5663_c0_g1_i1;score=1355
scaffold60|size524837	est2genome	match_part	323416	323753	1355	-	.	ID=scaffold60|size524837:hsp:43262:3.12.0.3;Parent=scaffold60|size524837:hit:21556:3.12.0.3;Target=TRINITY_DN5663_c0_g1_i1 1 338 +;Gap=M338
scaffold60|size524837	est2genome	expressed_sequence_match	324112	324397	1083	-	.	ID=scaffold60|size524837:hit:21557:3.12.0.3;Name=TRINITY_DN1851_c0_g1_i1;score=1083
scaffold60|size524837	est2genome	match_part	324112	324397	1083	-	.	ID=scaffold60|size524837:hsp:43263:3.12.0.3;Parent=scaffold60|size524837:hit:21557:3.12.0.3;Target=TRINITY_DN1851_c0_g1_i1 1 297 +;Gap=M286
scaffold60|size524837	est2genome	expressed_sequence_match	338260	338525	1087	+	.	ID=scaffold60|size524837:hit:21558:3.12.0.3;Name=TRINITY_DN2711_c0_g1_i1;score=1087
scaffold60|size524837	est2genome	match_part	338260	338525	1087	+	.	ID=scaffold60|size524837:hsp:43264:3.12.0.3;Parent=scaffold60|size524837:hit:21558:3.12.0.3;Target=TRINITY_DN2711_c0_g1_i1 1 266 +;Gap=M266
scaffold60|size524837	est2genome	expressed_sequence_match	338260	338538	1161	+	.	ID=scaffold60|size524837:hit:21559:3.12.0.3;Name=TRINITY_DN2711_c0_g2_i1;score=1161
scaffold60|size524837	est2genome	match_part	338260	338538	1161	+	.	ID=scaffold60|size524837:hsp:43265:3.12.0.3;Parent=scaffold60|size524837:hit:21559:3.12.0.3;Target=TRINITY_DN2711_c0_g2_i1 1 279 +;Gap=M279
scaffold60|size524837	est2genome	expressed_sequence_match	339738	339933	809	+	.	ID=scaffold60|size524837:hit:21560:3.12.0.3;Name=TRINITY_DN1011_c0_g1_i1;score=809
scaffold60|size524837	est2genome	match_part	339738	339933	809	+	.	ID=scaffold60|size524837:hsp:43266:3.12.0.3;Parent=scaffold60|size524837:hit:21560:3.12.0.3;Target=TRINITY_DN1011_c0_g1_i1 46 241 +;Gap=M196
scaffold60|size524837	est2genome	expressed_sequence_match	339795	340050	1073	+	.	ID=scaffold60|size524837:hit:21561:3.12.0.3;Name=TRINITY_DN4068_c0_g1_i1;score=1073
scaffold60|size524837	est2genome	match_part	339795	340050	1073	+	.	ID=scaffold60|size524837:hsp:43267:3.12.0.3;Parent=scaffold60|size524837:hit:21561:3.12.0.3;Target=TRINITY_DN4068_c0_g1_i1 1 256 -;Gap=M256
scaffold60|size524837	est2genome	expressed_sequence_match	346525	346880	1780	-	.	ID=scaffold60|size524837:hit:21562:3.12.0.3;Name=TRINITY_DN22019_c0_g1_i1;score=1780
scaffold60|size524837	est2genome	match_part	346525	346880	1780	-	.	ID=scaffold60|size524837:hsp:43268:3.12.0.3;Parent=scaffold60|size524837:hit:21562:3.12.0.3;Target=TRINITY_DN22019_c0_g1_i1 1 356 +;Gap=M356
scaffold60|size524837	est2genome	expressed_sequence_match	355133	355450	1590	-	.	ID=scaffold60|size524837:hit:21563:3.12.0.3;Name=TRINITY_DN22691_c0_g1_i1;score=1590
scaffold60|size524837	est2genome	match_part	355133	355450	1590	-	.	ID=scaffold60|size524837:hsp:43269:3.12.0.3;Parent=scaffold60|size524837:hit:21563:3.12.0.3;Target=TRINITY_DN22691_c0_g1_i1 1 318 -;Gap=M318
scaffold60|size524837	est2genome	expressed_sequence_match	357243	359387	9165	-	.	ID=scaffold60|size524837:hit:21564:3.12.0.3;Name=TRINITY_DN11104_c0_g1_i2;score=9165
scaffold60|size524837	est2genome	match_part	358868	359387	9165	-	.	ID=scaffold60|size524837:hsp:43270:3.12.0.3;Parent=scaffold60|size524837:hit:21564:3.12.0.3;Target=TRINITY_DN11104_c0_g1_i2 1 520 +;Gap=M520
scaffold60|size524837	est2genome	match_part	358525	358790	9165	-	.	ID=scaffold60|size524837:hsp:43271:3.12.0.3;Parent=scaffold60|size524837:hit:21564:3.12.0.3;Target=TRINITY_DN11104_c0_g1_i2 521 786 +;Gap=M266
scaffold60|size524837	est2genome	match_part	357939	358442	9165	-	.	ID=scaffold60|size524837:hsp:43272:3.12.0.3;Parent=scaffold60|size524837:hit:21564:3.12.0.3;Target=TRINITY_DN11104_c0_g1_i2 787 1290 +;Gap=M504
scaffold60|size524837	est2genome	match_part	357676	357873	9165	-	.	ID=scaffold60|size524837:hsp:43273:3.12.0.3;Parent=scaffold60|size524837:hit:21564:3.12.0.3;Target=TRINITY_DN11104_c0_g1_i2 1291 1488 +;Gap=M198
scaffold60|size524837	est2genome	match_part	357243	357602	9165	-	.	ID=scaffold60|size524837:hsp:43274:3.12.0.3;Parent=scaffold60|size524837:hit:21564:3.12.0.3;Target=TRINITY_DN11104_c0_g1_i2 1489 1848 +;Gap=M360
scaffold60|size524837	est2genome	expressed_sequence_match	357243	359387	9552	-	.	ID=scaffold60|size524837:hit:21565:3.12.0.3;Name=TRINITY_DN11104_c0_g1_i3;score=9552
scaffold60|size524837	est2genome	match_part	358868	359387	9552	-	.	ID=scaffold60|size524837:hsp:43275:3.12.0.3;Parent=scaffold60|size524837:hit:21565:3.12.0.3;Target=TRINITY_DN11104_c0_g1_i3 1 520 +;Gap=M520
scaffold60|size524837	est2genome	match_part	358525	358790	9552	-	.	ID=scaffold60|size524837:hsp:43276:3.12.0.3;Parent=scaffold60|size524837:hit:21565:3.12.0.3;Target=TRINITY_DN11104_c0_g1_i3 521 786 +;Gap=M266
scaffold60|size524837	est2genome	match_part	357939	358442	9552	-	.	ID=scaffold60|size524837:hsp:43277:3.12.0.3;Parent=scaffold60|size524837:hit:21565:3.12.0.3;Target=TRINITY_DN11104_c0_g1_i3 787 1290 +;Gap=M504
scaffold60|size524837	est2genome	match_part	357243	357873	9552	-	.	ID=scaffold60|size524837:hsp:43278:3.12.0.3;Parent=scaffold60|size524837:hit:21565:3.12.0.3;Target=TRINITY_DN11104_c0_g1_i3 1291 1921 +;Gap=M631
scaffold60|size524837	est2genome	expressed_sequence_match	357243	359387	9895	-	.	ID=scaffold60|size524837:hit:21566:3.12.0.3;Name=TRINITY_DN11104_c0_g1_i4;score=9895
scaffold60|size524837	est2genome	match_part	358868	359387	9895	-	.	ID=scaffold60|size524837:hsp:43279:3.12.0.3;Parent=scaffold60|size524837:hit:21566:3.12.0.3;Target=TRINITY_DN11104_c0_g1_i4 1 520 +;Gap=M520
scaffold60|size524837	est2genome	match_part	358525	358790	9895	-	.	ID=scaffold60|size524837:hsp:43280:3.12.0.3;Parent=scaffold60|size524837:hit:21566:3.12.0.3;Target=TRINITY_DN11104_c0_g1_i4 521 786 +;Gap=M266
scaffold60|size524837	est2genome	match_part	357243	358442	9895	-	.	ID=scaffold60|size524837:hsp:43281:3.12.0.3;Parent=scaffold60|size524837:hit:21566:3.12.0.3;Target=TRINITY_DN11104_c0_g1_i4 787 1986 +;Gap=M1200
scaffold60|size524837	est2genome	expressed_sequence_match	355441	357342	8926	+	.	ID=scaffold60|size524837:hit:21567:3.12.0.3;Name=TRINITY_DN7228_c0_g1_i1;score=8926
scaffold60|size524837	est2genome	match_part	355441	356571	8926	+	.	ID=scaffold60|size524837:hsp:43282:3.12.0.3;Parent=scaffold60|size524837:hit:21567:3.12.0.3;Target=TRINITY_DN7228_c0_g1_i1 1 1131 +;Gap=M1131
scaffold60|size524837	est2genome	match_part	356655	357342	8926	+	.	ID=scaffold60|size524837:hsp:43283:3.12.0.3;Parent=scaffold60|size524837:hit:21567:3.12.0.3;Target=TRINITY_DN7228_c0_g1_i1 1132 1819 +;Gap=M688
scaffold60|size524837	est2genome	expressed_sequence_match	355305	359392	17834	-	.	ID=scaffold60|size524837:hit:21568:3.12.0.3;Name=TRINITY_DN2354_c0_g1_i1;score=17834
scaffold60|size524837	est2genome	match_part	358868	359392	17834	-	.	ID=scaffold60|size524837:hsp:43284:3.12.0.3;Parent=scaffold60|size524837:hit:21568:3.12.0.3;Target=TRINITY_DN2354_c0_g1_i1 1 525 +;Gap=M525
scaffold60|size524837	est2genome	match_part	358525	358790	17834	-	.	ID=scaffold60|size524837:hsp:43285:3.12.0.3;Parent=scaffold60|size524837:hit:21568:3.12.0.3;Target=TRINITY_DN2354_c0_g1_i1 526 791 +;Gap=M266
scaffold60|size524837	est2genome	match_part	357676	358442	17834	-	.	ID=scaffold60|size524837:hsp:43286:3.12.0.3;Parent=scaffold60|size524837:hit:21568:3.12.0.3;Target=TRINITY_DN2354_c0_g1_i1 792 1558 +;Gap=M767
scaffold60|size524837	est2genome	match_part	357518	357602	17834	-	.	ID=scaffold60|size524837:hsp:43287:3.12.0.3;Parent=scaffold60|size524837:hit:21568:3.12.0.3;Target=TRINITY_DN2354_c0_g1_i1 1559 1643 +;Gap=M85
scaffold60|size524837	est2genome	match_part	356655	357437	17834	-	.	ID=scaffold60|size524837:hsp:43288:3.12.0.3;Parent=scaffold60|size524837:hit:21568:3.12.0.3;Target=TRINITY_DN2354_c0_g1_i1 1644 2426 +;Gap=M783
scaffold60|size524837	est2genome	match_part	356284	356571	17834	-	.	ID=scaffold60|size524837:hsp:43289:3.12.0.3;Parent=scaffold60|size524837:hit:21568:3.12.0.3;Target=TRINITY_DN2354_c0_g1_i1 2427 2714 +;Gap=M288
scaffold60|size524837	est2genome	match_part	355305	356187	17834	-	.	ID=scaffold60|size524837:hsp:43290:3.12.0.3;Parent=scaffold60|size524837:hit:21568:3.12.0.3;Target=TRINITY_DN2354_c0_g1_i1 2715 3597 +;Gap=M883
scaffold60|size524837	est2genome	expressed_sequence_match	355441	357342	9357	+	.	ID=scaffold60|size524837:hit:21569:3.12.0.3;Name=TRINITY_DN7228_c0_g1_i2;score=9357
scaffold60|size524837	est2genome	match_part	355441	357342	9357	+	.	ID=scaffold60|size524837:hsp:43291:3.12.0.3;Parent=scaffold60|size524837:hit:21569:3.12.0.3;Target=TRINITY_DN7228_c0_g1_i2 1 1902 +;Gap=M1902
scaffold60|size524837	est2genome	expressed_sequence_match	355305	359392	17491	-	.	ID=scaffold60|size524837:hit:21570:3.12.0.3;Name=TRINITY_DN2354_c0_g2_i1;score=17491
scaffold60|size524837	est2genome	match_part	358868	359392	17491	-	.	ID=scaffold60|size524837:hsp:43292:3.12.0.3;Parent=scaffold60|size524837:hit:21570:3.12.0.3;Target=TRINITY_DN2354_c0_g2_i1 1 525 +;Gap=M525
scaffold60|size524837	est2genome	match_part	358525	358790	17491	-	.	ID=scaffold60|size524837:hsp:43293:3.12.0.3;Parent=scaffold60|size524837:hit:21570:3.12.0.3;Target=TRINITY_DN2354_c0_g2_i1 526 791 +;Gap=M266
scaffold60|size524837	est2genome	match_part	357939	358442	17491	-	.	ID=scaffold60|size524837:hsp:43294:3.12.0.3;Parent=scaffold60|size524837:hit:21570:3.12.0.3;Target=TRINITY_DN2354_c0_g2_i1 792 1295 +;Gap=M504
scaffold60|size524837	est2genome	match_part	357676	357873	17491	-	.	ID=scaffold60|size524837:hsp:43295:3.12.0.3;Parent=scaffold60|size524837:hit:21570:3.12.0.3;Target=TRINITY_DN2354_c0_g2_i1 1296 1493 +;Gap=M198
scaffold60|size524837	est2genome	match_part	357518	357602	17491	-	.	ID=scaffold60|size524837:hsp:43296:3.12.0.3;Parent=scaffold60|size524837:hit:21570:3.12.0.3;Target=TRINITY_DN2354_c0_g2_i1 1494 1578 +;Gap=M85
scaffold60|size524837	est2genome	match_part	356655	357437	17491	-	.	ID=scaffold60|size524837:hsp:43297:3.12.0.3;Parent=scaffold60|size524837:hit:21570:3.12.0.3;Target=TRINITY_DN2354_c0_g2_i1 1579 2361 +;Gap=M783
scaffold60|size524837	est2genome	match_part	356284	356571	17491	-	.	ID=scaffold60|size524837:hsp:43298:3.12.0.3;Parent=scaffold60|size524837:hit:21570:3.12.0.3;Target=TRINITY_DN2354_c0_g2_i1 2362 2649 +;Gap=M288
scaffold60|size524837	est2genome	match_part	355305	356187	17491	-	.	ID=scaffold60|size524837:hsp:43299:3.12.0.3;Parent=scaffold60|size524837:hit:21570:3.12.0.3;Target=TRINITY_DN2354_c0_g2_i1 2650 3532 +;Gap=M883
scaffold60|size524837	est2genome	expressed_sequence_match	357243	359387	9508	-	.	ID=scaffold60|size524837:hit:21571:3.12.0.3;Name=TRINITY_DN11104_c0_g1_i6;score=9508
scaffold60|size524837	est2genome	match_part	358868	359387	9508	-	.	ID=scaffold60|size524837:hsp:43300:3.12.0.3;Parent=scaffold60|size524837:hit:21571:3.12.0.3;Target=TRINITY_DN11104_c0_g1_i6 1 520 +;Gap=M520
scaffold60|size524837	est2genome	match_part	358525	358790	9508	-	.	ID=scaffold60|size524837:hsp:43301:3.12.0.3;Parent=scaffold60|size524837:hit:21571:3.12.0.3;Target=TRINITY_DN11104_c0_g1_i6 521 786 +;Gap=M266
scaffold60|size524837	est2genome	match_part	357676	358442	9508	-	.	ID=scaffold60|size524837:hsp:43302:3.12.0.3;Parent=scaffold60|size524837:hit:21571:3.12.0.3;Target=TRINITY_DN11104_c0_g1_i6 787 1553 +;Gap=M767
scaffold60|size524837	est2genome	match_part	357243	357602	9508	-	.	ID=scaffold60|size524837:hsp:43303:3.12.0.3;Parent=scaffold60|size524837:hit:21571:3.12.0.3;Target=TRINITY_DN11104_c0_g1_i6 1554 1913 +;Gap=M360
scaffold60|size524837	est2genome	expressed_sequence_match	358770	359387	3090	-	.	ID=scaffold60|size524837:hit:21572:3.12.0.3;Name=TRINITY_DN11104_c0_g2_i1;score=3090
scaffold60|size524837	est2genome	match_part	358770	359387	3090	-	.	ID=scaffold60|size524837:hsp:43304:3.12.0.3;Parent=scaffold60|size524837:hit:21572:3.12.0.3;Target=TRINITY_DN11104_c0_g2_i1 1 618 +;Gap=M618
scaffold60|size524837	est2genome	expressed_sequence_match	361481	362830	6144	-	.	ID=scaffold60|size524837:hit:21573:3.12.0.3;Name=TRINITY_DN10012_c0_g1_i1;score=6144
scaffold60|size524837	est2genome	match_part	362298	362830	6144	-	.	ID=scaffold60|size524837:hsp:43305:3.12.0.3;Parent=scaffold60|size524837:hit:21573:3.12.0.3;Target=TRINITY_DN10012_c0_g1_i1 1 533 +;Gap=M533
scaffold60|size524837	est2genome	match_part	361481	362183	6144	-	.	ID=scaffold60|size524837:hsp:43306:3.12.0.3;Parent=scaffold60|size524837:hit:21573:3.12.0.3;Target=TRINITY_DN10012_c0_g1_i1 534 1236 +;Gap=M703
scaffold60|size524837	est2genome	expressed_sequence_match	361481	362830	6224	-	.	ID=scaffold60|size524837:hit:21574:3.12.0.3;Name=TRINITY_DN10012_c0_g1_i2;score=6224
scaffold60|size524837	est2genome	match_part	361876	362830	6224	-	.	ID=scaffold60|size524837:hsp:43307:3.12.0.3;Parent=scaffold60|size524837:hit:21574:3.12.0.3;Target=TRINITY_DN10012_c0_g1_i2 1 955 +;Gap=M955
scaffold60|size524837	est2genome	match_part	361481	361776	6224	-	.	ID=scaffold60|size524837:hsp:43308:3.12.0.3;Parent=scaffold60|size524837:hit:21574:3.12.0.3;Target=TRINITY_DN10012_c0_g1_i2 956 1251 +;Gap=M296
scaffold60|size524837	est2genome	expressed_sequence_match	367445	368929	7425	-	.	ID=scaffold60|size524837:hit:21575:3.12.0.3;Name=TRINITY_DN1157_c0_g1_i1;score=7425
scaffold60|size524837	est2genome	match_part	367445	368929	7425	-	.	ID=scaffold60|size524837:hsp:43309:3.12.0.3;Parent=scaffold60|size524837:hit:21575:3.12.0.3;Target=TRINITY_DN1157_c0_g1_i1 1 1485 +;Gap=M1485
scaffold60|size524837	est2genome	expressed_sequence_match	361481	362830	5636	-	.	ID=scaffold60|size524837:hit:21576:3.12.0.3;Name=TRINITY_DN10012_c0_g1_i3;score=5636
scaffold60|size524837	est2genome	match_part	362298	362830	5636	-	.	ID=scaffold60|size524837:hsp:43310:3.12.0.3;Parent=scaffold60|size524837:hit:21576:3.12.0.3;Target=TRINITY_DN10012_c0_g1_i3 1 533 +;Gap=M533
scaffold60|size524837	est2genome	match_part	361876	362183	5636	-	.	ID=scaffold60|size524837:hsp:43311:3.12.0.3;Parent=scaffold60|size524837:hit:21576:3.12.0.3;Target=TRINITY_DN10012_c0_g1_i3 534 841 +;Gap=M308
scaffold60|size524837	est2genome	match_part	361481	361776	5636	-	.	ID=scaffold60|size524837:hsp:43312:3.12.0.3;Parent=scaffold60|size524837:hit:21576:3.12.0.3;Target=TRINITY_DN10012_c0_g1_i3 842 1137 +;Gap=M296
scaffold60|size524837	est2genome	expressed_sequence_match	369193	371095	9515	+	.	ID=scaffold60|size524837:hit:21577:3.12.0.3;Name=TRINITY_DN12499_c0_g2_i1;score=9515
scaffold60|size524837	est2genome	match_part	369193	371095	9515	+	.	ID=scaffold60|size524837:hsp:43313:3.12.0.3;Parent=scaffold60|size524837:hit:21577:3.12.0.3;Target=TRINITY_DN12499_c0_g2_i1 1 1903 +;Gap=M1903
scaffold60|size524837	est2genome	expressed_sequence_match	361481	371094	45063	-	.	ID=scaffold60|size524837:hit:21578:3.12.0.3;Name=TRINITY_DN1576_c0_g1_i1;score=45063
scaffold60|size524837	est2genome	match_part	370025	371094	45063	-	.	ID=scaffold60|size524837:hsp:43314:3.12.0.3;Parent=scaffold60|size524837:hit:21578:3.12.0.3;Target=TRINITY_DN1576_c0_g1_i1 1 1070 +;Gap=M1070
scaffold60|size524837	est2genome	match_part	369694	369943	45063	-	.	ID=scaffold60|size524837:hsp:43315:3.12.0.3;Parent=scaffold60|size524837:hit:21578:3.12.0.3;Target=TRINITY_DN1576_c0_g1_i1 1071 1320 +;Gap=M250
scaffold60|size524837	est2genome	match_part	367976	369600	45063	-	.	ID=scaffold60|size524837:hsp:43316:3.12.0.3;Parent=scaffold60|size524837:hit:21578:3.12.0.3;Target=TRINITY_DN1576_c0_g1_i1 1321 2945 +;Gap=M1625
scaffold60|size524837	est2genome	match_part	365183	367865	45063	-	.	ID=scaffold60|size524837:hsp:43317:3.12.0.3;Parent=scaffold60|size524837:hit:21578:3.12.0.3;Target=TRINITY_DN1576_c0_g1_i1 2946 5628 +;Gap=M2683
scaffold60|size524837	est2genome	match_part	362298	365116	45063	-	.	ID=scaffold60|size524837:hsp:43318:3.12.0.3;Parent=scaffold60|size524837:hit:21578:3.12.0.3;Target=TRINITY_DN1576_c0_g1_i1 5629 8447 +;Gap=M2819
scaffold60|size524837	est2genome	match_part	361876	362183	45063	-	.	ID=scaffold60|size524837:hsp:43319:3.12.0.3;Parent=scaffold60|size524837:hit:21578:3.12.0.3;Target=TRINITY_DN1576_c0_g1_i1 8448 8755 +;Gap=M308
scaffold60|size524837	est2genome	match_part	361481	361776	45063	-	.	ID=scaffold60|size524837:hsp:43320:3.12.0.3;Parent=scaffold60|size524837:hit:21578:3.12.0.3;Target=TRINITY_DN1576_c0_g1_i1 8756 9051 +;Gap=M296
scaffold60|size524837	est2genome	expressed_sequence_match	369193	371095	9034	+	.	ID=scaffold60|size524837:hit:21579:3.12.0.3;Name=TRINITY_DN12499_c0_g2_i3;score=9034
scaffold60|size524837	est2genome	match_part	369193	369600	9034	+	.	ID=scaffold60|size524837:hsp:43321:3.12.0.3;Parent=scaffold60|size524837:hit:21579:3.12.0.3;Target=TRINITY_DN12499_c0_g2_i3 1 408 +;Gap=M408
scaffold60|size524837	est2genome	match_part	369694	371095	9034	+	.	ID=scaffold60|size524837:hsp:43322:3.12.0.3;Parent=scaffold60|size524837:hit:21579:3.12.0.3;Target=TRINITY_DN12499_c0_g2_i3 409 1810 +;Gap=M1402
scaffold60|size524837	est2genome	expressed_sequence_match	360103	361516	7037	+	.	ID=scaffold60|size524837:hit:21580:3.12.0.3;Name=TRINITY_DN17210_c0_g2_i1;score=7037
scaffold60|size524837	est2genome	match_part	360103	361516	7037	+	.	ID=scaffold60|size524837:hsp:43323:3.12.0.3;Parent=scaffold60|size524837:hit:21580:3.12.0.3;Target=TRINITY_DN17210_c0_g2_i1 1 1416 +;Gap=M1414
scaffold60|size524837	est2genome	expressed_sequence_match	369193	371095	9084	+	.	ID=scaffold60|size524837:hit:21581:3.12.0.3;Name=TRINITY_DN12499_c0_g2_i4;score=9084
scaffold60|size524837	est2genome	match_part	369193	369943	9084	+	.	ID=scaffold60|size524837:hsp:43324:3.12.0.3;Parent=scaffold60|size524837:hit:21581:3.12.0.3;Target=TRINITY_DN12499_c0_g2_i4 1 751 +;Gap=M751
scaffold60|size524837	est2genome	match_part	370025	371095	9084	+	.	ID=scaffold60|size524837:hsp:43325:3.12.0.3;Parent=scaffold60|size524837:hit:21581:3.12.0.3;Target=TRINITY_DN12499_c0_g2_i4 752 1822 +;Gap=M1071
scaffold60|size524837	est2genome	expressed_sequence_match	359405	361515	9556	+	.	ID=scaffold60|size524837:hit:21582:3.12.0.3;Name=TRINITY_DN14515_c0_g1_i1;score=9556
scaffold60|size524837	est2genome	match_part	359405	359956	9556	+	.	ID=scaffold60|size524837:hsp:43326:3.12.0.3;Parent=scaffold60|size524837:hit:21582:3.12.0.3;Target=TRINITY_DN14515_c0_g1_i1 1 552 +;Gap=M552
scaffold60|size524837	est2genome	match_part	360056	360125	9556	+	.	ID=scaffold60|size524837:hsp:43327:3.12.0.3;Parent=scaffold60|size524837:hit:21582:3.12.0.3;Target=TRINITY_DN14515_c0_g1_i1 553 622 +;Gap=M70
scaffold60|size524837	est2genome	match_part	360218	361515	9556	+	.	ID=scaffold60|size524837:hsp:43328:3.12.0.3;Parent=scaffold60|size524837:hit:21582:3.12.0.3;Target=TRINITY_DN14515_c0_g1_i1 623 1920 +;Gap=M1298
scaffold60|size524837	est2genome	expressed_sequence_match	374272	374490	916	-	.	ID=scaffold60|size524837:hit:21583:3.12.0.3;Name=TRINITY_DN3425_c0_g1_i1;score=916
scaffold60|size524837	est2genome	match_part	374272	374490	916	-	.	ID=scaffold60|size524837:hsp:43329:3.12.0.3;Parent=scaffold60|size524837:hit:21583:3.12.0.3;Target=TRINITY_DN3425_c0_g1_i1 1 218 +;Gap=M219
scaffold60|size524837	est2genome	expressed_sequence_match	374739	375120	1750	-	.	ID=scaffold60|size524837:hit:21584:3.12.0.3;Name=TRINITY_DN18524_c0_g1_i1;score=1750
scaffold60|size524837	est2genome	match_part	374739	375120	1750	-	.	ID=scaffold60|size524837:hsp:43330:3.12.0.3;Parent=scaffold60|size524837:hit:21584:3.12.0.3;Target=TRINITY_DN18524_c0_g1_i1 1 384 -;Gap=M382
scaffold60|size524837	est2genome	expressed_sequence_match	374483	374777	1184	-	.	ID=scaffold60|size524837:hit:21585:3.12.0.3;Name=TRINITY_DN28403_c0_g1_i1;score=1184
scaffold60|size524837	est2genome	match_part	374483	374777	1184	-	.	ID=scaffold60|size524837:hsp:43331:3.12.0.3;Parent=scaffold60|size524837:hit:21585:3.12.0.3;Target=TRINITY_DN28403_c0_g1_i1 1 296 +;Gap=M295
scaffold60|size524837	est2genome	expressed_sequence_match	375236	375824	2384	-	.	ID=scaffold60|size524837:hit:21586:3.12.0.3;Name=TRINITY_DN2760_c0_g1_i1;score=2384
scaffold60|size524837	est2genome	match_part	375236	375824	2384	-	.	ID=scaffold60|size524837:hsp:43332:3.12.0.3;Parent=scaffold60|size524837:hit:21586:3.12.0.3;Target=TRINITY_DN2760_c0_g1_i1 1 590 +;Gap=M589
scaffold60|size524837	blastn	expressed_sequence_match	392792	394319	1528	+	.	ID=scaffold60|size524837:hit:21587:3.12.0.3;Name=TRINITY_DN13501_c0_g1_i1;score=1528
scaffold60|size524837	blastn	match_part	392792	394319	1528	+	.	ID=scaffold60|size524837:hsp:43333:3.12.0.3;Parent=scaffold60|size524837:hit:21587:3.12.0.3;Target=TRINITY_DN13501_c0_g1_i1 45 1572 +;Gap=M1528
scaffold60|size524837	est2genome	expressed_sequence_match	392748	394319	7860	+	.	ID=scaffold60|size524837:hit:21588:3.12.0.3;Name=TRINITY_DN13501_c0_g1_i1;score=7860
scaffold60|size524837	est2genome	match_part	392748	394319	7860	+	.	ID=scaffold60|size524837:hsp:43334:3.12.0.3;Parent=scaffold60|size524837:hit:21588:3.12.0.3;Target=TRINITY_DN13501_c0_g1_i1 1 1572 +;Gap=M1572
###
scaffold60|size524837	blastx	protein_match	403158	403688	849	+	.	ID=scaffold60|size524837:hit:21589:3.12.0.4;Name=jgi|Thaps3|39550|estExt_gwp_gw1.C_chr_20403;score=849
scaffold60|size524837	blastx	match_part	403158	403688	849	+	.	ID=scaffold60|size524837:hsp:43335:3.12.0.4;Parent=scaffold60|size524837:hit:21589:3.12.0.4;Target=jgi|Thaps3|39550|estExt_gwp_gw1.C_chr_20403 12 188 +;Gap=M531
scaffold60|size524837	blastx	protein_match	403158	403682	631	+	.	ID=scaffold60|size524837:hit:21590:3.12.0.4;Name=jgi|Fracy1|270090|estExt_fgenesh2_kg.C_100070;score=631
scaffold60|size524837	blastx	match_part	403158	403682	631	+	.	ID=scaffold60|size524837:hsp:43336:3.12.0.4;Parent=scaffold60|size524837:hit:21590:3.12.0.4;Target=jgi|Fracy1|270090|estExt_fgenesh2_kg.C_100070 13 180 +;Gap=M525
scaffold60|size524837	blastx	protein_match	403158	403682	743	+	.	ID=scaffold60|size524837:hit:21591:3.12.0.4;Name=jgi|Phatr2|31073|estExt_Genewise1.C_chr_280106;score=743
scaffold60|size524837	blastx	match_part	403158	403682	743	+	.	ID=scaffold60|size524837:hsp:43337:3.12.0.4;Parent=scaffold60|size524837:hit:21591:3.12.0.4;Target=jgi|Phatr2|31073|estExt_Genewise1.C_chr_280106 13 187 +;Gap=M525
scaffold60|size524837	blastx	protein_match	403158	403688	836	+	.	ID=scaffold60|size524837:hit:21592:3.12.0.4;Name=jgi|Thaoce1|87722|rna17036;score=836
scaffold60|size524837	blastx	match_part	403158	403688	836	+	.	ID=scaffold60|size524837:hsp:43338:3.12.0.4;Parent=scaffold60|size524837:hit:21592:3.12.0.4;Target=jgi|Thaoce1|87722|rna17036 42 218 +;Gap=M531
scaffold60|size524837	blastx	protein_match	403158	403682	730	+	.	ID=scaffold60|size524837:hit:21593:3.12.0.4;Name=jgi|Fracy1|268390|estExt_fgenesh2_kg.C_40167;score=730
scaffold60|size524837	blastx	match_part	403158	403682	730	+	.	ID=scaffold60|size524837:hsp:43339:3.12.0.4;Parent=scaffold60|size524837:hit:21593:3.12.0.4;Target=jgi|Fracy1|268390|estExt_fgenesh2_kg.C_40167 13 187 +;Gap=M525
scaffold60|size524837	blastx	protein_match	403158	403682	730	+	.	ID=scaffold60|size524837:hit:21594:3.12.0.4;Name=jgi|Fracy1|268390|estExt_fgenesh2_kg.C_40167;score=730
scaffold60|size524837	blastx	match_part	403158	403682	730	+	.	ID=scaffold60|size524837:hsp:43340:3.12.0.4;Parent=scaffold60|size524837:hit:21594:3.12.0.4;Target=jgi|Fracy1|268390|estExt_fgenesh2_kg.C_40167 13 187 +;Gap=M525
scaffold60|size524837	blastx	protein_match	403158	403682	730	+	.	ID=scaffold60|size524837:hit:21595:3.12.0.4;Name=jgi|Fracy1|268390|estExt_fgenesh2_kg.C_40167;score=730
scaffold60|size524837	blastx	match_part	403158	403682	730	+	.	ID=scaffold60|size524837:hsp:43341:3.12.0.4;Parent=scaffold60|size524837:hit:21595:3.12.0.4;Target=jgi|Fracy1|268390|estExt_fgenesh2_kg.C_40167 13 187 +;Gap=M525
scaffold60|size524837	blastx	protein_match	411493	412425	789	-	.	ID=scaffold60|size524837:hit:21596:3.12.0.4;Name=jgi|Thaps3|2540|fgenesh1_pg.C_chr_2000495;score=789
scaffold60|size524837	blastx	match_part	411493	412425	789	-	.	ID=scaffold60|size524837:hsp:43342:3.12.0.4;Parent=scaffold60|size524837:hit:21596:3.12.0.4;Target=jgi|Thaps3|2540|fgenesh1_pg.C_chr_2000495 52 360 +;Gap=M933
scaffold60|size524837	blastx	protein_match	411493	412356	672	-	.	ID=scaffold60|size524837:hit:21597:3.12.0.4;Name=jgi|Thaoce1|71419|rna13717;score=672
scaffold60|size524837	blastx	match_part	411493	412356	672	-	.	ID=scaffold60|size524837:hsp:43343:3.12.0.4;Parent=scaffold60|size524837:hit:21597:3.12.0.4;Target=jgi|Thaoce1|71419|rna13717 51 332 +;Gap=M864
scaffold60|size524837	blastx	protein_match	413479	415053	134	+	.	ID=scaffold60|size524837:hit:21598:3.12.0.4;Name=jgi|Fracy1|203504|e_gw1.91.24.1;score=134
scaffold60|size524837	blastx	match_part	413479	413685	134	+	.	ID=scaffold60|size524837:hsp:43344:3.12.0.4;Parent=scaffold60|size524837:hit:21598:3.12.0.4;Target=jgi|Fracy1|203504|e_gw1.91.24.1 158 226 +;Gap=M207
scaffold60|size524837	blastx	match_part	413482	413763	169	+	.	ID=scaffold60|size524837:hsp:43345:3.12.0.4;Parent=scaffold60|size524837:hit:21598:3.12.0.4;Target=jgi|Fracy1|203504|e_gw1.91.24.1 86 179 +;Gap=M282
scaffold60|size524837	blastx	match_part	413871	414041	69	+	.	ID=scaffold60|size524837:hsp:43346:3.12.0.4;Parent=scaffold60|size524837:hit:21598:3.12.0.4;Target=jgi|Fracy1|203504|e_gw1.91.24.1 188 226 +;Gap=M171
scaffold60|size524837	blastx	match_part	414157	414621	158	+	.	ID=scaffold60|size524837:hsp:43347:3.12.0.4;Parent=scaffold60|size524837:hit:21598:3.12.0.4;Target=jgi|Fracy1|203504|e_gw1.91.24.1 93 227 +;Gap=M465
scaffold60|size524837	blastx	match_part	414379	414819	253	+	.	ID=scaffold60|size524837:hsp:43348:3.12.0.4;Parent=scaffold60|size524837:hit:21598:3.12.0.4;Target=jgi|Fracy1|203504|e_gw1.91.24.1 76 223 +;Gap=M441
scaffold60|size524837	blastx	match_part	414634	415053	157	+	.	ID=scaffold60|size524837:hsp:43349:3.12.0.4;Parent=scaffold60|size524837:hit:21598:3.12.0.4;Target=jgi|Fracy1|203504|e_gw1.91.24.1 86 223 +;Gap=M420
scaffold60|size524837	blastx	protein_match	413479	415053	134	+	.	ID=scaffold60|size524837:hit:21599:3.12.0.4;Name=jgi|Fracy1|177714|e_gw1.1.729.1;score=134
scaffold60|size524837	blastx	match_part	413479	413685	134	+	.	ID=scaffold60|size524837:hsp:43350:3.12.0.4;Parent=scaffold60|size524837:hit:21599:3.12.0.4;Target=jgi|Fracy1|177714|e_gw1.1.729.1 158 226 +;Gap=M207
scaffold60|size524837	blastx	match_part	413482	413763	169	+	.	ID=scaffold60|size524837:hsp:43351:3.12.0.4;Parent=scaffold60|size524837:hit:21599:3.12.0.4;Target=jgi|Fracy1|177714|e_gw1.1.729.1 86 179 +;Gap=M282
scaffold60|size524837	blastx	match_part	413871	414041	69	+	.	ID=scaffold60|size524837:hsp:43352:3.12.0.4;Parent=scaffold60|size524837:hit:21599:3.12.0.4;Target=jgi|Fracy1|177714|e_gw1.1.729.1 188 226 +;Gap=M171
scaffold60|size524837	blastx	match_part	414157	414621	158	+	.	ID=scaffold60|size524837:hsp:43353:3.12.0.4;Parent=scaffold60|size524837:hit:21599:3.12.0.4;Target=jgi|Fracy1|177714|e_gw1.1.729.1 93 227 +;Gap=M465
scaffold60|size524837	blastx	match_part	414379	414819	253	+	.	ID=scaffold60|size524837:hsp:43354:3.12.0.4;Parent=scaffold60|size524837:hit:21599:3.12.0.4;Target=jgi|Fracy1|177714|e_gw1.1.729.1 76 223 +;Gap=M441
scaffold60|size524837	blastx	match_part	414634	415053	157	+	.	ID=scaffold60|size524837:hsp:43355:3.12.0.4;Parent=scaffold60|size524837:hit:21599:3.12.0.4;Target=jgi|Fracy1|177714|e_gw1.1.729.1 86 223 +;Gap=M420
scaffold60|size524837	blastx	protein_match	413458	415062	135	+	.	ID=scaffold60|size524837:hit:21600:3.12.0.4;Name=jgi|Thaps3|25111|estExt_fgenesh1_pg.C_chr_16a0040;score=135
scaffold60|size524837	blastx	match_part	413458	413685	135	+	.	ID=scaffold60|size524837:hsp:43356:3.12.0.4;Parent=scaffold60|size524837:hit:21600:3.12.0.4;Target=jgi|Thaps3|25111|estExt_fgenesh1_pg.C_chr_16a0040 733 808 +;Gap=M228
scaffold60|size524837	blastx	match_part	413461	413781	166	+	.	ID=scaffold60|size524837:hsp:43357:3.12.0.4;Parent=scaffold60|size524837:hit:21600:3.12.0.4;Target=jgi|Thaps3|25111|estExt_fgenesh1_pg.C_chr_16a0040 658 770 +;Gap=M321
scaffold60|size524837	blastx	match_part	414133	415053	204	+	.	ID=scaffold60|size524837:hsp:43358:3.12.0.4;Parent=scaffold60|size524837:hit:21600:3.12.0.4;Target=jgi|Thaps3|25111|estExt_fgenesh1_pg.C_chr_16a0040 504 805 +;Gap=M921
scaffold60|size524837	blastx	match_part	414157	414843	251	+	.	ID=scaffold60|size524837:hsp:43359:3.12.0.4;Parent=scaffold60|size524837:hit:21600:3.12.0.4;Target=jgi|Thaps3|25111|estExt_fgenesh1_pg.C_chr_16a0040 597 813 +;Gap=M687
scaffold60|size524837	blastx	match_part	414364	415062	141	+	.	ID=scaffold60|size524837:hsp:43360:3.12.0.4;Parent=scaffold60|size524837:hit:21600:3.12.0.4;Target=jgi|Thaps3|25111|estExt_fgenesh1_pg.C_chr_16a0040 300 570 +;Gap=M699
scaffold60|size524837	blastx	match_part	414400	415053	188	+	.	ID=scaffold60|size524837:hsp:43361:3.12.0.4;Parent=scaffold60|size524837:hit:21600:3.12.0.4;Target=jgi|Thaps3|25111|estExt_fgenesh1_pg.C_chr_16a0040 430 654 +;Gap=M654
scaffold60|size524837	blastx	protein_match	414568	414765	134	+	.	ID=scaffold60|size524837:hit:21601:3.12.0.4;Name=jgi|Fracy1|202097|e_gw1.71.49.1;score=134
scaffold60|size524837	blastx	match_part	414568	414765	134	+	.	ID=scaffold60|size524837:hsp:43362:3.12.0.4;Parent=scaffold60|size524837:hit:21601:3.12.0.4;Target=jgi|Fracy1|202097|e_gw1.71.49.1 15 86 +;Gap=M198
scaffold60|size524837	blastx	protein_match	414631	414825	127	+	.	ID=scaffold60|size524837:hit:21602:3.12.0.4;Name=jgi|Fracy1|155516|gw1.36.90.1;score=127
scaffold60|size524837	blastx	match_part	414631	414825	127	+	.	ID=scaffold60|size524837:hsp:43363:3.12.0.4;Parent=scaffold60|size524837:hit:21602:3.12.0.4;Target=jgi|Fracy1|155516|gw1.36.90.1 3 70 +;Gap=M195
scaffold60|size524837	blastx	protein_match	413482	415056	193	+	.	ID=scaffold60|size524837:hit:21603:3.12.0.4;Name=jgi|Thaoce1|73888|rna19236;score=193
scaffold60|size524837	blastx	match_part	413482	413781	193	+	.	ID=scaffold60|size524837:hsp:43364:3.12.0.4;Parent=scaffold60|size524837:hit:21603:3.12.0.4;Target=jgi|Thaoce1|73888|rna19236 306 396 +;Gap=M300
scaffold60|size524837	blastx	match_part	413482	413781	188	+	.	ID=scaffold60|size524837:hsp:43365:3.12.0.4;Parent=scaffold60|size524837:hit:21603:3.12.0.4;Target=jgi|Thaoce1|73888|rna19236 178 268 +;Gap=M300
scaffold60|size524837	blastx	match_part	413482	413781	167	+	.	ID=scaffold60|size524837:hsp:43366:3.12.0.4;Parent=scaffold60|size524837:hit:21603:3.12.0.4;Target=jgi|Thaoce1|73888|rna19236 370 470 +;Gap=M300
scaffold60|size524837	blastx	match_part	413482	413781	177	+	.	ID=scaffold60|size524837:hsp:43367:3.12.0.4;Parent=scaffold60|size524837:hit:21603:3.12.0.4;Target=jgi|Thaoce1|73888|rna19236 242 332 +;Gap=M300
scaffold60|size524837	blastx	match_part	413835	414047	74	+	.	ID=scaffold60|size524837:hsp:43368:3.12.0.4;Parent=scaffold60|size524837:hit:21603:3.12.0.4;Target=jgi|Thaoce1|73888|rna19236 192 238 +;Gap=M213
scaffold60|size524837	blastx	match_part	413835	414041	86	+	.	ID=scaffold60|size524837:hsp:43369:3.12.0.4;Parent=scaffold60|size524837:hit:21603:3.12.0.4;Target=jgi|Thaoce1|73888|rna19236 320 364 +;Gap=M207
scaffold60|size524837	blastx	match_part	414127	415056	386	+	.	ID=scaffold60|size524837:hsp:43370:3.12.0.4;Parent=scaffold60|size524837:hit:21603:3.12.0.4;Target=jgi|Thaoce1|73888|rna19236 239 500 +;Gap=M930
scaffold60|size524837	blastx	match_part	414157	415053	356	+	.	ID=scaffold60|size524837:hsp:43371:3.12.0.4;Parent=scaffold60|size524837:hit:21603:3.12.0.4;Target=jgi|Thaoce1|73888|rna19236 185 425 +;Gap=M897
scaffold60|size524837	blastx	match_part	414157	415056	203	+	.	ID=scaffold60|size524837:hsp:43372:3.12.0.4;Parent=scaffold60|size524837:hit:21603:3.12.0.4;Target=jgi|Thaoce1|73888|rna19236 377 640 +;Gap=M900
scaffold60|size524837	blastx	protein_match	413479	415146	178	+	.	ID=scaffold60|size524837:hit:21604:3.12.0.4;Name=jgi|Thaps3|32486|e_gw1.2.568.1;score=178
scaffold60|size524837	blastx	match_part	413479	413781	178	+	.	ID=scaffold60|size524837:hsp:43373:3.12.0.4;Parent=scaffold60|size524837:hit:21604:3.12.0.4;Target=jgi|Thaps3|32486|e_gw1.2.568.1 73 165 +;Gap=M303
scaffold60|size524837	blastx	match_part	413482	413781	410	+	.	ID=scaffold60|size524837:hsp:43374:3.12.0.4;Parent=scaffold60|size524837:hit:21604:3.12.0.4;Target=jgi|Thaps3|32486|e_gw1.2.568.1 1 100 +;Gap=M300
scaffold60|size524837	blastx	match_part	413805	414044	106	+	.	ID=scaffold60|size524837:hsp:43375:3.12.0.4;Parent=scaffold60|size524837:hit:21604:3.12.0.4;Target=jgi|Thaps3|32486|e_gw1.2.568.1 78 134 +;Gap=M240
scaffold60|size524837	blastx	match_part	414136	414792	452	+	.	ID=scaffold60|size524837:hsp:43376:3.12.0.4;Parent=scaffold60|size524837:hit:21604:3.12.0.4;Target=jgi|Thaps3|32486|e_gw1.2.568.1 1 191 +;Gap=M657
scaffold60|size524837	blastx	match_part	414634	415146	139	+	.	ID=scaffold60|size524837:hsp:43377:3.12.0.4;Parent=scaffold60|size524837:hit:21604:3.12.0.4;Target=jgi|Thaps3|32486|e_gw1.2.568.1 1 160 +;Gap=M513
scaffold60|size524837	blastx	protein_match	414631	414825	127	+	.	ID=scaffold60|size524837:hit:21605:3.12.0.4;Name=jgi|Fracy1|155516|gw1.36.90.1;score=127
scaffold60|size524837	blastx	match_part	414631	414825	127	+	.	ID=scaffold60|size524837:hsp:43378:3.12.0.4;Parent=scaffold60|size524837:hit:21605:3.12.0.4;Target=jgi|Fracy1|155516|gw1.36.90.1 3 70 +;Gap=M195
scaffold60|size524837	blastx	protein_match	413479	415053	134	+	.	ID=scaffold60|size524837:hit:21606:3.12.0.4;Name=jgi|Fracy1|177714|e_gw1.1.729.1;score=134
scaffold60|size524837	blastx	match_part	413479	413685	134	+	.	ID=scaffold60|size524837:hsp:43379:3.12.0.4;Parent=scaffold60|size524837:hit:21606:3.12.0.4;Target=jgi|Fracy1|177714|e_gw1.1.729.1 158 226 +;Gap=M207
scaffold60|size524837	blastx	match_part	413482	413763	169	+	.	ID=scaffold60|size524837:hsp:43380:3.12.0.4;Parent=scaffold60|size524837:hit:21606:3.12.0.4;Target=jgi|Fracy1|177714|e_gw1.1.729.1 86 179 +;Gap=M282
scaffold60|size524837	blastx	match_part	413871	414041	69	+	.	ID=scaffold60|size524837:hsp:43381:3.12.0.4;Parent=scaffold60|size524837:hit:21606:3.12.0.4;Target=jgi|Fracy1|177714|e_gw1.1.729.1 188 226 +;Gap=M171
scaffold60|size524837	blastx	match_part	414157	414621	158	+	.	ID=scaffold60|size524837:hsp:43382:3.12.0.4;Parent=scaffold60|size524837:hit:21606:3.12.0.4;Target=jgi|Fracy1|177714|e_gw1.1.729.1 93 227 +;Gap=M465
scaffold60|size524837	blastx	match_part	414379	414819	253	+	.	ID=scaffold60|size524837:hsp:43383:3.12.0.4;Parent=scaffold60|size524837:hit:21606:3.12.0.4;Target=jgi|Fracy1|177714|e_gw1.1.729.1 76 223 +;Gap=M441
scaffold60|size524837	blastx	match_part	414634	415053	157	+	.	ID=scaffold60|size524837:hsp:43384:3.12.0.4;Parent=scaffold60|size524837:hit:21606:3.12.0.4;Target=jgi|Fracy1|177714|e_gw1.1.729.1 86 223 +;Gap=M420
scaffold60|size524837	blastx	protein_match	413479	415053	134	+	.	ID=scaffold60|size524837:hit:21607:3.12.0.4;Name=jgi|Fracy1|177714|e_gw1.1.729.1;score=134
scaffold60|size524837	blastx	match_part	413479	413685	134	+	.	ID=scaffold60|size524837:hsp:43385:3.12.0.4;Parent=scaffold60|size524837:hit:21607:3.12.0.4;Target=jgi|Fracy1|177714|e_gw1.1.729.1 158 226 +;Gap=M207
scaffold60|size524837	blastx	match_part	413482	413763	169	+	.	ID=scaffold60|size524837:hsp:43386:3.12.0.4;Parent=scaffold60|size524837:hit:21607:3.12.0.4;Target=jgi|Fracy1|177714|e_gw1.1.729.1 86 179 +;Gap=M282
scaffold60|size524837	blastx	match_part	413871	414041	69	+	.	ID=scaffold60|size524837:hsp:43387:3.12.0.4;Parent=scaffold60|size524837:hit:21607:3.12.0.4;Target=jgi|Fracy1|177714|e_gw1.1.729.1 188 226 +;Gap=M171
scaffold60|size524837	blastx	match_part	414157	414621	158	+	.	ID=scaffold60|size524837:hsp:43388:3.12.0.4;Parent=scaffold60|size524837:hit:21607:3.12.0.4;Target=jgi|Fracy1|177714|e_gw1.1.729.1 93 227 +;Gap=M465
scaffold60|size524837	blastx	match_part	414379	414819	253	+	.	ID=scaffold60|size524837:hsp:43389:3.12.0.4;Parent=scaffold60|size524837:hit:21607:3.12.0.4;Target=jgi|Fracy1|177714|e_gw1.1.729.1 76 223 +;Gap=M441
scaffold60|size524837	blastx	match_part	414634	415053	157	+	.	ID=scaffold60|size524837:hsp:43390:3.12.0.4;Parent=scaffold60|size524837:hit:21607:3.12.0.4;Target=jgi|Fracy1|177714|e_gw1.1.729.1 86 223 +;Gap=M420
scaffold60|size524837	blastx	protein_match	414631	414825	127	+	.	ID=scaffold60|size524837:hit:21608:3.12.0.4;Name=jgi|Fracy1|155516|gw1.36.90.1;score=127
scaffold60|size524837	blastx	match_part	414631	414825	127	+	.	ID=scaffold60|size524837:hsp:43391:3.12.0.4;Parent=scaffold60|size524837:hit:21608:3.12.0.4;Target=jgi|Fracy1|155516|gw1.36.90.1 3 70 +;Gap=M195
scaffold60|size524837	blastx	protein_match	413479	415053	196	+	.	ID=scaffold60|size524837:hit:21609:3.12.0.4;Name=jgi|Thaoce1|74551|rna32793;score=196
scaffold60|size524837	blastx	match_part	413479	413781	196	+	.	ID=scaffold60|size524837:hsp:43392:3.12.0.4;Parent=scaffold60|size524837:hit:21609:3.12.0.4;Target=jgi|Thaoce1|74551|rna32793 231 322 +;Gap=M303
scaffold60|size524837	blastx	match_part	413479	413781	163	+	.	ID=scaffold60|size524837:hsp:43393:3.12.0.4;Parent=scaffold60|size524837:hit:21609:3.12.0.4;Target=jgi|Thaoce1|74551|rna32793 359 461 +;Gap=M303
scaffold60|size524837	blastx	match_part	413479	413781	156	+	.	ID=scaffold60|size524837:hsp:43394:3.12.0.4;Parent=scaffold60|size524837:hit:21609:3.12.0.4;Target=jgi|Thaoce1|74551|rna32793 88 194 +;Gap=M303
scaffold60|size524837	blastx	match_part	413482	413781	208	+	.	ID=scaffold60|size524837:hsp:43395:3.12.0.4;Parent=scaffold60|size524837:hit:21609:3.12.0.4;Target=jgi|Thaoce1|74551|rna32793 168 258 +;Gap=M300
scaffold60|size524837	blastx	match_part	413482	413781	169	+	.	ID=scaffold60|size524837:hsp:43396:3.12.0.4;Parent=scaffold60|size524837:hit:21609:3.12.0.4;Target=jgi|Thaoce1|74551|rna32793 296 386 +;Gap=M300
scaffold60|size524837	blastx	match_part	413859	414047	76	+	.	ID=scaffold60|size524837:hsp:43397:3.12.0.4;Parent=scaffold60|size524837:hit:21609:3.12.0.4;Target=jgi|Thaoce1|74551|rna32793 382 420 +;Gap=M189
scaffold60|size524837	blastx	match_part	414112	415053	336	+	.	ID=scaffold60|size524837:hsp:43398:3.12.0.4;Parent=scaffold60|size524837:hit:21609:3.12.0.4;Target=jgi|Thaoce1|74551|rna32793 81 351 +;Gap=M942
scaffold60|size524837	blastx	match_part	414157	415053	346	+	.	ID=scaffold60|size524837:hsp:43399:3.12.0.4;Parent=scaffold60|size524837:hit:21609:3.12.0.4;Target=jgi|Thaoce1|74551|rna32793 175 490 +;Gap=M897
scaffold60|size524837	blastx	match_part	414178	414819	119	+	.	ID=scaffold60|size524837:hsp:43400:3.12.0.4;Parent=scaffold60|size524837:hit:21609:3.12.0.4;Target=jgi|Thaoce1|74551|rna32793 449 630 +;Gap=M642
scaffold60|size524837	blastx	match_part	414373	415053	279	+	.	ID=scaffold60|size524837:hsp:43401:3.12.0.4;Parent=scaffold60|size524837:hit:21609:3.12.0.4;Target=jgi|Thaoce1|74551|rna32793 77 287 +;Gap=M681
scaffold60|size524837	blastx	match_part	414403	414615	154	+	.	ID=scaffold60|size524837:hsp:43402:3.12.0.4;Parent=scaffold60|size524837:hit:21609:3.12.0.4;Target=jgi|Thaoce1|74551|rna32793 573 632 +;Gap=M213
scaffold60|size524837	blastx	protein_match	415280	417192	157	-	.	ID=scaffold60|size524837:hit:21610:3.12.0.4;Name=jgi|Thaoce1|101899|rna7840;score=157
scaffold60|size524837	blastx	match_part	416047	417192	682	-	.	ID=scaffold60|size524837:hsp:43403:3.12.0.4;Parent=scaffold60|size524837:hit:21610:3.12.0.4;Target=jgi|Thaoce1|101899|rna7840 24 400 +;Gap=M1146
scaffold60|size524837	blastx	match_part	415542	415808	255	-	.	ID=scaffold60|size524837:hsp:43404:3.12.0.4;Parent=scaffold60|size524837:hit:21610:3.12.0.4;Target=jgi|Thaoce1|101899|rna7840 405 493 +;Gap=M267
scaffold60|size524837	blastx	match_part	415280	415453	157	-	.	ID=scaffold60|size524837:hsp:43405:3.12.0.4;Parent=scaffold60|size524837:hit:21610:3.12.0.4;Target=jgi|Thaoce1|101899|rna7840 495 552 +;Gap=M174
scaffold60|size524837	blastx	protein_match	415912	417470	1694	-	.	ID=scaffold60|size524837:hit:21611:3.12.0.4;Name=jgi|Thaps3|21324|estExt_fgenesh1_pg.C_chr_20496;score=1694
scaffold60|size524837	blastx	match_part	417372	417470	122	-	.	ID=scaffold60|size524837:hsp:43406:3.12.0.4;Parent=scaffold60|size524837:hit:21611:3.12.0.4;Target=jgi|Thaps3|21324|estExt_fgenesh1_pg.C_chr_20496 1 31 +;Gap=M99
scaffold60|size524837	blastx	match_part	415912	417258	1694	-	.	ID=scaffold60|size524837:hsp:43407:3.12.0.4;Parent=scaffold60|size524837:hit:21611:3.12.0.4;Target=jgi|Thaps3|21324|estExt_fgenesh1_pg.C_chr_20496 40 485 +;Gap=M1347
scaffold60|size524837	blastx	protein_match	415166	416745	276	-	.	ID=scaffold60|size524837:hit:21612:3.12.0.4;Name=jgi|Thaoce1|69730|rna5337;score=276
scaffold60|size524837	blastx	match_part	415981	416745	282	-	.	ID=scaffold60|size524837:hsp:43408:3.12.0.4;Parent=scaffold60|size524837:hit:21612:3.12.0.4;Target=jgi|Thaoce1|69730|rna5337 2 276 +;Gap=M765
scaffold60|size524837	blastx	match_part	415895	415987	106	-	.	ID=scaffold60|size524837:hsp:43409:3.12.0.4;Parent=scaffold60|size524837:hit:21612:3.12.0.4;Target=jgi|Thaoce1|69730|rna5337 275 305 +;Gap=M93
scaffold60|size524837	blastx	match_part	415539	415802	260	-	.	ID=scaffold60|size524837:hsp:43410:3.12.0.4;Parent=scaffold60|size524837:hit:21612:3.12.0.4;Target=jgi|Thaoce1|69730|rna5337 310 397 +;Gap=M264
scaffold60|size524837	blastx	match_part	415166	415462	276	-	.	ID=scaffold60|size524837:hsp:43411:3.12.0.4;Parent=scaffold60|size524837:hit:21612:3.12.0.4;Target=jgi|Thaoce1|69730|rna5337 395 493 +;Gap=M297
scaffold60|size524837	blastx	protein_match	416116	417192	366	-	.	ID=scaffold60|size524837:hit:21613:3.12.0.4;Name=jgi|Thaoce1|102694|rna3296;score=366
scaffold60|size524837	blastx	match_part	416860	417192	232	-	.	ID=scaffold60|size524837:hsp:43412:3.12.0.4;Parent=scaffold60|size524837:hit:21613:3.12.0.4;Target=jgi|Thaoce1|102694|rna3296 24 153 +;Gap=M333
scaffold60|size524837	blastx	match_part	416116	416514	366	-	.	ID=scaffold60|size524837:hsp:43413:3.12.0.4;Parent=scaffold60|size524837:hit:21613:3.12.0.4;Target=jgi|Thaoce1|102694|rna3296 151 302 +;Gap=M399
scaffold60|size524837	blastx	protein_match	418694	419656	1008	+	.	ID=scaffold60|size524837:hit:21614:3.12.0.4;Name=jgi|Thaps3|2543|fgenesh1_pg.C_chr_2000498;score=1008
scaffold60|size524837	blastx	match_part	418694	419656	1008	+	.	ID=scaffold60|size524837:hsp:43414:3.12.0.4;Parent=scaffold60|size524837:hit:21614:3.12.0.4;Target=jgi|Thaps3|2543|fgenesh1_pg.C_chr_2000498 38 326 +;Gap=M963
scaffold60|size524837	blastx	protein_match	418985	419656	549	+	.	ID=scaffold60|size524837:hit:21615:3.12.0.4;Name=jgi|Thaoce1|84460|rna6167;score=549
scaffold60|size524837	blastx	match_part	418985	419656	549	+	.	ID=scaffold60|size524837:hsp:43415:3.12.0.4;Parent=scaffold60|size524837:hit:21615:3.12.0.4;Target=jgi|Thaoce1|84460|rna6167 2 217 +;Gap=M672
scaffold60|size524837	blastx	protein_match	419935	421633	141	-	.	ID=scaffold60|size524837:hit:21616:3.12.0.4;Name=jgi|Phatr2|1784|gw1.1.208.1;score=141
scaffold60|size524837	blastx	match_part	420116	421633	1394	-	.	ID=scaffold60|size524837:hsp:43416:3.12.0.4;Parent=scaffold60|size524837:hit:21616:3.12.0.4;Target=jgi|Phatr2|1784|gw1.1.208.1 1 417 +;Gap=M1518
scaffold60|size524837	blastx	match_part	419935	420033	141	-	.	ID=scaffold60|size524837:hsp:43417:3.12.0.4;Parent=scaffold60|size524837:hit:21616:3.12.0.4;Target=jgi|Phatr2|1784|gw1.1.208.1 418 450 +;Gap=M99
scaffold60|size524837	blastx	protein_match	419899	421573	126	-	.	ID=scaffold60|size524837:hit:21617:3.12.0.4;Name=jgi|Fracy1|168304|estExt_Genewise1.C_40642;score=126
scaffold60|size524837	blastx	match_part	420116	421573	1430	-	.	ID=scaffold60|size524837:hsp:43418:3.12.0.4;Parent=scaffold60|size524837:hit:21617:3.12.0.4;Target=jgi|Fracy1|168304|estExt_Genewise1.C_40642 1 426 +;Gap=M1458
scaffold60|size524837	blastx	match_part	419899	420033	126	-	.	ID=scaffold60|size524837:hsp:43419:3.12.0.4;Parent=scaffold60|size524837:hit:21617:3.12.0.4;Target=jgi|Fracy1|168304|estExt_Genewise1.C_40642 427 471 +;Gap=M135
scaffold60|size524837	blastx	protein_match	419899	421573	126	-	.	ID=scaffold60|size524837:hit:21618:3.12.0.4;Name=jgi|Fracy1|168304|estExt_Genewise1.C_40642;score=126
scaffold60|size524837	blastx	match_part	420116	421573	1430	-	.	ID=scaffold60|size524837:hsp:43420:3.12.0.4;Parent=scaffold60|size524837:hit:21618:3.12.0.4;Target=jgi|Fracy1|168304|estExt_Genewise1.C_40642 1 426 +;Gap=M1458
scaffold60|size524837	blastx	match_part	419899	420033	126	-	.	ID=scaffold60|size524837:hsp:43421:3.12.0.4;Parent=scaffold60|size524837:hit:21618:3.12.0.4;Target=jgi|Fracy1|168304|estExt_Genewise1.C_40642 427 471 +;Gap=M135
scaffold60|size524837	blastx	protein_match	419893	421636	213	-	.	ID=scaffold60|size524837:hit:21619:3.12.0.4;Name=jgi|Thaps3|32319|e_gw1.2.13.1;score=213
scaffold60|size524837	blastx	match_part	420116	421636	1975	-	.	ID=scaffold60|size524837:hsp:43422:3.12.0.4;Parent=scaffold60|size524837:hit:21619:3.12.0.4;Target=jgi|Thaps3|32319|e_gw1.2.13.1 1 448 +;Gap=M1521
scaffold60|size524837	blastx	match_part	419893	420033	213	-	.	ID=scaffold60|size524837:hsp:43423:3.12.0.4;Parent=scaffold60|size524837:hit:21619:3.12.0.4;Target=jgi|Thaps3|32319|e_gw1.2.13.1 449 495 +;Gap=M141
scaffold60|size524837	blastx	protein_match	419890	422119	168	-	.	ID=scaffold60|size524837:hit:21620:3.12.0.4;Name=jgi|Thaoce1|99871|rna34419;score=168
scaffold60|size524837	blastx	match_part	420116	422119	1854	-	.	ID=scaffold60|size524837:hsp:43424:3.12.0.4;Parent=scaffold60|size524837:hit:21620:3.12.0.4;Target=jgi|Thaoce1|99871|rna34419 10 607 +;Gap=M2004
scaffold60|size524837	blastx	match_part	419890	420033	168	-	.	ID=scaffold60|size524837:hsp:43425:3.12.0.4;Parent=scaffold60|size524837:hit:21620:3.12.0.4;Target=jgi|Thaoce1|99871|rna34419 608 656 +;Gap=M144
scaffold60|size524837	blastx	protein_match	419899	421573	126	-	.	ID=scaffold60|size524837:hit:21621:3.12.0.4;Name=jgi|Fracy1|168304|estExt_Genewise1.C_40642;score=126
scaffold60|size524837	blastx	match_part	420116	421573	1430	-	.	ID=scaffold60|size524837:hsp:43426:3.12.0.4;Parent=scaffold60|size524837:hit:21621:3.12.0.4;Target=jgi|Fracy1|168304|estExt_Genewise1.C_40642 1 426 +;Gap=M1458
scaffold60|size524837	blastx	match_part	419899	420033	126	-	.	ID=scaffold60|size524837:hsp:43427:3.12.0.4;Parent=scaffold60|size524837:hit:21621:3.12.0.4;Target=jgi|Fracy1|168304|estExt_Genewise1.C_40642 427 471 +;Gap=M135
scaffold60|size524837	blastx	protein_match	419899	421573	126	-	.	ID=scaffold60|size524837:hit:21622:3.12.0.4;Name=jgi|Fracy1|171547|estExt_Genewise1.C_100339;score=126
scaffold60|size524837	blastx	match_part	420116	421573	1433	-	.	ID=scaffold60|size524837:hsp:43428:3.12.0.4;Parent=scaffold60|size524837:hit:21622:3.12.0.4;Target=jgi|Fracy1|171547|estExt_Genewise1.C_100339 1 426 +;Gap=M1458
scaffold60|size524837	blastx	match_part	419899	420033	126	-	.	ID=scaffold60|size524837:hsp:43429:3.12.0.4;Parent=scaffold60|size524837:hit:21622:3.12.0.4;Target=jgi|Fracy1|171547|estExt_Genewise1.C_100339 427 471 +;Gap=M135
scaffold60|size524837	blastx	protein_match	423368	424737	696	+	.	ID=scaffold60|size524837:hit:21623:3.12.0.4;Name=jgi|Fracy1|184922|e_gw1.5.986.1;score=696
scaffold60|size524837	blastx	match_part	423368	424504	696	+	.	ID=scaffold60|size524837:hsp:43430:3.12.0.4;Parent=scaffold60|size524837:hit:21623:3.12.0.4;Target=jgi|Fracy1|184922|e_gw1.5.986.1 1 385 +;Gap=M1137
scaffold60|size524837	blastx	match_part	424447	424737	157	+	.	ID=scaffold60|size524837:hsp:43431:3.12.0.4;Parent=scaffold60|size524837:hit:21623:3.12.0.4;Target=jgi|Fracy1|184922|e_gw1.5.986.1 343 434 +;Gap=M291
scaffold60|size524837	blastx	protein_match	423368	424737	696	+	.	ID=scaffold60|size524837:hit:21624:3.12.0.4;Name=jgi|Fracy1|184922|e_gw1.5.986.1;score=696
scaffold60|size524837	blastx	match_part	423368	424504	696	+	.	ID=scaffold60|size524837:hsp:43432:3.12.0.4;Parent=scaffold60|size524837:hit:21624:3.12.0.4;Target=jgi|Fracy1|184922|e_gw1.5.986.1 1 385 +;Gap=M1137
scaffold60|size524837	blastx	match_part	424447	424737	157	+	.	ID=scaffold60|size524837:hsp:43433:3.12.0.4;Parent=scaffold60|size524837:hit:21624:3.12.0.4;Target=jgi|Fracy1|184922|e_gw1.5.986.1 343 434 +;Gap=M291
scaffold60|size524837	blastx	protein_match	423476	424746	1033	+	.	ID=scaffold60|size524837:hit:21625:3.12.0.4;Name=jgi|Thaps3|261414|thaps1_ua_kg.chr_2000238;score=1033
scaffold60|size524837	blastx	match_part	423476	424462	1033	+	.	ID=scaffold60|size524837:hsp:43434:3.12.0.4;Parent=scaffold60|size524837:hit:21625:3.12.0.4;Target=jgi|Thaps3|261414|thaps1_ua_kg.chr_2000238 1 311 +;Gap=M987
scaffold60|size524837	blastx	match_part	424540	424746	303	+	.	ID=scaffold60|size524837:hsp:43435:3.12.0.4;Parent=scaffold60|size524837:hit:21625:3.12.0.4;Target=jgi|Thaps3|261414|thaps1_ua_kg.chr_2000238 309 377 +;Gap=M207
scaffold60|size524837	blastx	protein_match	423368	424737	696	+	.	ID=scaffold60|size524837:hit:21626:3.12.0.4;Name=jgi|Fracy1|184922|e_gw1.5.986.1;score=696
scaffold60|size524837	blastx	match_part	423368	424504	696	+	.	ID=scaffold60|size524837:hsp:43436:3.12.0.4;Parent=scaffold60|size524837:hit:21626:3.12.0.4;Target=jgi|Fracy1|184922|e_gw1.5.986.1 1 385 +;Gap=M1137
scaffold60|size524837	blastx	match_part	424447	424737	157	+	.	ID=scaffold60|size524837:hsp:43437:3.12.0.4;Parent=scaffold60|size524837:hit:21626:3.12.0.4;Target=jgi|Fracy1|184922|e_gw1.5.986.1 343 434 +;Gap=M291
scaffold60|size524837	blastx	protein_match	423497	424638	593	+	.	ID=scaffold60|size524837:hit:21627:3.12.0.4;Name=jgi|Thaps3|264144|thaps1_ua_kg.chr_14000051;score=593
scaffold60|size524837	blastx	match_part	423497	424462	593	+	.	ID=scaffold60|size524837:hsp:43438:3.12.0.4;Parent=scaffold60|size524837:hit:21627:3.12.0.4;Target=jgi|Thaps3|264144|thaps1_ua_kg.chr_14000051 1 329 +;Gap=M966
scaffold60|size524837	blastx	match_part	424540	424638	114	+	.	ID=scaffold60|size524837:hsp:43439:3.12.0.4;Parent=scaffold60|size524837:hit:21627:3.12.0.4;Target=jgi|Thaps3|264144|thaps1_ua_kg.chr_14000051 327 359 +;Gap=M99
scaffold60|size524837	blastx	protein_match	423368	424737	688	+	.	ID=scaffold60|size524837:hit:21628:3.12.0.4;Name=jgi|Fracy1|200097|e_gw1.50.159.1;score=688
scaffold60|size524837	blastx	match_part	423368	424504	688	+	.	ID=scaffold60|size524837:hsp:43440:3.12.0.4;Parent=scaffold60|size524837:hit:21628:3.12.0.4;Target=jgi|Fracy1|200097|e_gw1.50.159.1 1 385 +;Gap=M1137
scaffold60|size524837	blastx	match_part	424447	424737	153	+	.	ID=scaffold60|size524837:hsp:43441:3.12.0.4;Parent=scaffold60|size524837:hit:21628:3.12.0.4;Target=jgi|Fracy1|200097|e_gw1.50.159.1 343 434 +;Gap=M291
scaffold60|size524837	blastx	protein_match	423317	424827	910	+	.	ID=scaffold60|size524837:hit:21629:3.12.0.4;Name=jgi|Phatr2|39515|fgenesh1_pg.C_chr_20000008;score=910
scaffold60|size524837	blastx	match_part	423317	424462	910	+	.	ID=scaffold60|size524837:hsp:43442:3.12.0.4;Parent=scaffold60|size524837:hit:21629:3.12.0.4;Target=jgi|Phatr2|39515|fgenesh1_pg.C_chr_20000008 145 496 +;Gap=M1146
scaffold60|size524837	blastx	match_part	424540	424827	200	+	.	ID=scaffold60|size524837:hsp:43443:3.12.0.4;Parent=scaffold60|size524837:hit:21629:3.12.0.4;Target=jgi|Phatr2|39515|fgenesh1_pg.C_chr_20000008 494 589 +;Gap=M288
scaffold60|size524837	blastx	protein_match	425333	427636	290	-	.	ID=scaffold60|size524837:hit:21630:3.12.0.4;Name=jgi|Thaoce1|84461|rna6168;score=290
scaffold60|size524837	blastx	match_part	427451	427636	244	-	.	ID=scaffold60|size524837:hsp:43444:3.12.0.4;Parent=scaffold60|size524837:hit:21630:3.12.0.4;Target=jgi|Thaoce1|84461|rna6168 133 195 +;Gap=M186
scaffold60|size524837	blastx	match_part	426679	427353	717	-	.	ID=scaffold60|size524837:hsp:43445:3.12.0.4;Parent=scaffold60|size524837:hit:21630:3.12.0.4;Target=jgi|Thaoce1|84461|rna6168 195 433 +;Gap=M675
scaffold60|size524837	blastx	match_part	425697	426434	694	-	.	ID=scaffold60|size524837:hsp:43446:3.12.0.4;Parent=scaffold60|size524837:hit:21630:3.12.0.4;Target=jgi|Thaoce1|84461|rna6168 514 756 +;Gap=M738
scaffold60|size524837	blastx	match_part	425333	425668	290	-	.	ID=scaffold60|size524837:hsp:43447:3.12.0.4;Parent=scaffold60|size524837:hit:21630:3.12.0.4;Target=jgi|Thaoce1|84461|rna6168 740 821 +;Gap=M336
scaffold60|size524837	blastx	protein_match	432603	434082	752	-	.	ID=scaffold60|size524837:hit:21631:3.12.0.4;Name=jgi|Fracy1|196290|e_gw1.27.12.1;score=752
scaffold60|size524837	blastx	match_part	433774	434082	273	-	.	ID=scaffold60|size524837:hsp:43448:3.12.0.4;Parent=scaffold60|size524837:hit:21631:3.12.0.4;Target=jgi|Fracy1|196290|e_gw1.27.12.1 78 180 +;Gap=M309
scaffold60|size524837	blastx	match_part	432603	433658	752	-	.	ID=scaffold60|size524837:hsp:43449:3.12.0.4;Parent=scaffold60|size524837:hit:21631:3.12.0.4;Target=jgi|Fracy1|196290|e_gw1.27.12.1 198 529 +;Gap=M1056
scaffold60|size524837	blastx	protein_match	432603	434082	752	-	.	ID=scaffold60|size524837:hit:21632:3.12.0.4;Name=jgi|Fracy1|196290|e_gw1.27.12.1;score=752
scaffold60|size524837	blastx	match_part	433774	434082	273	-	.	ID=scaffold60|size524837:hsp:43450:3.12.0.4;Parent=scaffold60|size524837:hit:21632:3.12.0.4;Target=jgi|Fracy1|196290|e_gw1.27.12.1 78 180 +;Gap=M309
scaffold60|size524837	blastx	match_part	432603	433658	752	-	.	ID=scaffold60|size524837:hsp:43451:3.12.0.4;Parent=scaffold60|size524837:hit:21632:3.12.0.4;Target=jgi|Fracy1|196290|e_gw1.27.12.1 198 529 +;Gap=M1056
scaffold60|size524837	blastx	protein_match	432603	434082	949	-	.	ID=scaffold60|size524837:hit:21633:3.12.0.4;Name=jgi|Phatr2|45558|estExt_fgenesh1_pg.C_chr_70208;score=949
scaffold60|size524837	blastx	match_part	433660	434082	272	-	.	ID=scaffold60|size524837:hsp:43452:3.12.0.4;Parent=scaffold60|size524837:hit:21633:3.12.0.4;Target=jgi|Phatr2|45558|estExt_fgenesh1_pg.C_chr_70208 66 207 +;Gap=M423
scaffold60|size524837	blastx	match_part	432603	433706	949	-	.	ID=scaffold60|size524837:hsp:43453:3.12.0.4;Parent=scaffold60|size524837:hit:21633:3.12.0.4;Target=jgi|Phatr2|45558|estExt_fgenesh1_pg.C_chr_70208 170 512 +;Gap=M1104
scaffold60|size524837	blastx	protein_match	432603	434082	752	-	.	ID=scaffold60|size524837:hit:21634:3.12.0.4;Name=jgi|Fracy1|196290|e_gw1.27.12.1;score=752
scaffold60|size524837	blastx	match_part	433774	434082	273	-	.	ID=scaffold60|size524837:hsp:43454:3.12.0.4;Parent=scaffold60|size524837:hit:21634:3.12.0.4;Target=jgi|Fracy1|196290|e_gw1.27.12.1 78 180 +;Gap=M309
scaffold60|size524837	blastx	match_part	432603	433658	752	-	.	ID=scaffold60|size524837:hsp:43455:3.12.0.4;Parent=scaffold60|size524837:hit:21634:3.12.0.4;Target=jgi|Fracy1|196290|e_gw1.27.12.1 198 529 +;Gap=M1056
scaffold60|size524837	blastx	protein_match	432540	433091	595	-	.	ID=scaffold60|size524837:hit:21635:3.12.0.4;Name=jgi|Thaps3|268286|estExt_thaps1_ua_kg.C_chr_20239;score=595
scaffold60|size524837	blastx	match_part	432540	433091	595	-	.	ID=scaffold60|size524837:hsp:43456:3.12.0.4;Parent=scaffold60|size524837:hit:21635:3.12.0.4;Target=jgi|Thaps3|268286|estExt_thaps1_ua_kg.C_chr_20239 2 162 +;Gap=M552
scaffold60|size524837	blastx	protein_match	432603	433193	439	-	.	ID=scaffold60|size524837:hit:21636:3.12.0.4;Name=jgi|Fracy1|137695|gw1.35.7.1;score=439
scaffold60|size524837	blastx	match_part	432603	433193	439	-	.	ID=scaffold60|size524837:hsp:43457:3.12.0.4;Parent=scaffold60|size524837:hit:21636:3.12.0.4;Target=jgi|Fracy1|137695|gw1.35.7.1 2 181 +;Gap=M591
scaffold60|size524837	blastx	protein_match	434608	435645	878	+	.	ID=scaffold60|size524837:hit:21637:3.12.0.4;Name=jgi|Thaoce1|72704|rna19891;score=878
scaffold60|size524837	blastx	match_part	434608	435645	878	+	.	ID=scaffold60|size524837:hsp:43458:3.12.0.4;Parent=scaffold60|size524837:hit:21637:3.12.0.4;Target=jgi|Thaoce1|72704|rna19891 69 355 +;Gap=M1038
scaffold60|size524837	blastx	protein_match	434605	435606	1145	+	.	ID=scaffold60|size524837:hit:21638:3.12.0.4;Name=jgi|Thaps3|17073|gw1.2.469.1;score=1145
scaffold60|size524837	blastx	match_part	434605	435606	1145	+	.	ID=scaffold60|size524837:hsp:43459:3.12.0.4;Parent=scaffold60|size524837:hit:21638:3.12.0.4;Target=jgi|Thaps3|17073|gw1.2.469.1 1 294 +;Gap=M1002
scaffold60|size524837	blastx	protein_match	448676	450399	176	-	.	ID=scaffold60|size524837:hit:21639:3.12.0.4;Name=jgi|Thaps3|21918|estExt_fgenesh1_pg.C_chr_30704;score=176
scaffold60|size524837	blastx	match_part	449851	450399	794	-	.	ID=scaffold60|size524837:hsp:43460:3.12.0.4;Parent=scaffold60|size524837:hit:21639:3.12.0.4;Target=jgi|Thaps3|21918|estExt_fgenesh1_pg.C_chr_30704 7 184 +;Gap=M549
scaffold60|size524837	blastx	match_part	449144	449881	946	-	.	ID=scaffold60|size524837:hsp:43461:3.12.0.4;Parent=scaffold60|size524837:hit:21639:3.12.0.4;Target=jgi|Thaps3|21918|estExt_fgenesh1_pg.C_chr_30704 180 429 +;Gap=M738
scaffold60|size524837	blastx	match_part	448932	449045	136	-	.	ID=scaffold60|size524837:hsp:43462:3.12.0.4;Parent=scaffold60|size524837:hit:21639:3.12.0.4;Target=jgi|Thaps3|21918|estExt_fgenesh1_pg.C_chr_30704 430 467 +;Gap=M114
scaffold60|size524837	blastx	match_part	448676	448870	176	-	.	ID=scaffold60|size524837:hsp:43463:3.12.0.4;Parent=scaffold60|size524837:hit:21639:3.12.0.4;Target=jgi|Thaps3|21918|estExt_fgenesh1_pg.C_chr_30704 464 529 +;Gap=M195
scaffold60|size524837	blastx	protein_match	462774	463016	181	+	.	ID=scaffold60|size524837:hit:21640:3.12.0.4;Name=jgi|Fracy1|239015|fgenesh2_pg.6_%2523_417;score=181
scaffold60|size524837	blastx	match_part	462774	463016	181	+	.	ID=scaffold60|size524837:hsp:43464:3.12.0.4;Parent=scaffold60|size524837:hit:21640:3.12.0.4;Target=jgi|Fracy1|239015|fgenesh2_pg.6_%252523_417 29 111 +;Gap=M243
scaffold60|size524837	blastx	protein_match	461434	463136	69	+	.	ID=scaffold60|size524837:hit:21641:3.12.0.4;Name=jgi|Thaoce1|89325|rna17115;score=69
scaffold60|size524837	blastx	match_part	461434	461505	69	+	.	ID=scaffold60|size524837:hsp:43465:3.12.0.4;Parent=scaffold60|size524837:hit:21641:3.12.0.4;Target=jgi|Thaoce1|89325|rna17115 357 380 +;Gap=M72
scaffold60|size524837	blastx	match_part	461604	463136	547	+	.	ID=scaffold60|size524837:hsp:43466:3.12.0.4;Parent=scaffold60|size524837:hit:21641:3.12.0.4;Target=jgi|Thaoce1|89325|rna17115 404 948 +;Gap=M1533
scaffold60|size524837	blastx	protein_match	461739	461915	168	+	.	ID=scaffold60|size524837:hit:21642:3.12.0.4;Name=jgi|Thaoce1|93376|rna23479;score=168
scaffold60|size524837	blastx	match_part	461739	461915	168	+	.	ID=scaffold60|size524837:hsp:43467:3.12.0.4;Parent=scaffold60|size524837:hit:21642:3.12.0.4;Target=jgi|Thaoce1|93376|rna23479 33 89 +;Gap=M177
scaffold60|size524837	blastx	protein_match	462774	463016	181	+	.	ID=scaffold60|size524837:hit:21643:3.12.0.4;Name=jgi|Fracy1|239015|fgenesh2_pg.6_%2523_417;score=181
scaffold60|size524837	blastx	match_part	462774	463016	181	+	.	ID=scaffold60|size524837:hsp:43468:3.12.0.4;Parent=scaffold60|size524837:hit:21643:3.12.0.4;Target=jgi|Fracy1|239015|fgenesh2_pg.6_%252523_417 29 111 +;Gap=M243
scaffold60|size524837	blastx	protein_match	461434	463136	69	+	.	ID=scaffold60|size524837:hit:21644:3.12.0.4;Name=jgi|Thaoce1|103572|rna8825;score=69
scaffold60|size524837	blastx	match_part	461434	461505	69	+	.	ID=scaffold60|size524837:hsp:43469:3.12.0.4;Parent=scaffold60|size524837:hit:21644:3.12.0.4;Target=jgi|Thaoce1|103572|rna8825 132 155 +;Gap=M72
scaffold60|size524837	blastx	match_part	461604	463136	548	+	.	ID=scaffold60|size524837:hsp:43470:3.12.0.4;Parent=scaffold60|size524837:hit:21644:3.12.0.4;Target=jgi|Thaoce1|103572|rna8825 179 723 +;Gap=M1533
scaffold60|size524837	blastx	protein_match	461434	462584	88	+	.	ID=scaffold60|size524837:hit:21645:3.12.0.4;Name=jgi|Thaoce1|99540|rna23341;score=88
scaffold60|size524837	blastx	match_part	461434	461511	88	+	.	ID=scaffold60|size524837:hsp:43471:3.12.0.4;Parent=scaffold60|size524837:hit:21645:3.12.0.4;Target=jgi|Thaoce1|99540|rna23341 55 80 +;Gap=M78
scaffold60|size524837	blastx	match_part	461589	462584	405	+	.	ID=scaffold60|size524837:hsp:43472:3.12.0.4;Parent=scaffold60|size524837:hit:21645:3.12.0.4;Target=jgi|Thaoce1|99540|rna23341 96 406 +;Gap=M996
scaffold60|size524837	blastx	protein_match	462774	463016	181	+	.	ID=scaffold60|size524837:hit:21646:3.12.0.4;Name=jgi|Fracy1|239015|fgenesh2_pg.6_%2523_417;score=181
scaffold60|size524837	blastx	match_part	462774	463016	181	+	.	ID=scaffold60|size524837:hsp:43473:3.12.0.4;Parent=scaffold60|size524837:hit:21646:3.12.0.4;Target=jgi|Fracy1|239015|fgenesh2_pg.6_%252523_417 29 111 +;Gap=M243
scaffold60|size524837	blastx	protein_match	497113	498066	129	+	.	ID=scaffold60|size524837:hit:21647:3.12.0.4;Name=jgi|Phatr2|8269|gw1.6.368.1;score=129
scaffold60|size524837	blastx	match_part	497113	497322	129	+	.	ID=scaffold60|size524837:hsp:43474:3.12.0.4;Parent=scaffold60|size524837:hit:21647:3.12.0.4;Target=jgi|Phatr2|8269|gw1.6.368.1 9 77 +;Gap=M210
scaffold60|size524837	blastx	match_part	497464	497691	192	+	.	ID=scaffold60|size524837:hsp:43475:3.12.0.4;Parent=scaffold60|size524837:hit:21647:3.12.0.4;Target=jgi|Phatr2|8269|gw1.6.368.1 1 77 +;Gap=M228
scaffold60|size524837	blastx	match_part	497836	498066	258	+	.	ID=scaffold60|size524837:hsp:43476:3.12.0.4;Parent=scaffold60|size524837:hit:21647:3.12.0.4;Target=jgi|Phatr2|8269|gw1.6.368.1 1 77 +;Gap=M231
scaffold60|size524837	blastx	protein_match	497119	498051	121	+	.	ID=scaffold60|size524837:hit:21648:3.12.0.4;Name=jgi|Phatr2|8451|gw1.2.524.1;score=121
scaffold60|size524837	blastx	match_part	497119	497313	121	+	.	ID=scaffold60|size524837:hsp:43477:3.12.0.4;Parent=scaffold60|size524837:hit:21648:3.12.0.4;Target=jgi|Phatr2|8451|gw1.2.524.1 11 75 +;Gap=M195
scaffold60|size524837	blastx	match_part	497464	497682	143	+	.	ID=scaffold60|size524837:hsp:43478:3.12.0.4;Parent=scaffold60|size524837:hit:21648:3.12.0.4;Target=jgi|Phatr2|8451|gw1.2.524.1 1 75 +;Gap=M219
scaffold60|size524837	blastx	match_part	497836	498051	143	+	.	ID=scaffold60|size524837:hsp:43479:3.12.0.4;Parent=scaffold60|size524837:hit:21648:3.12.0.4;Target=jgi|Phatr2|8451|gw1.2.524.1 1 73 +;Gap=M216
scaffold60|size524837	blastx	protein_match	497842	498063	135	+	.	ID=scaffold60|size524837:hit:21649:3.12.0.4;Name=jgi|Thaps3|32790|e_gw1.3.777.1;score=135
scaffold60|size524837	blastx	match_part	497842	498063	135	+	.	ID=scaffold60|size524837:hsp:43480:3.12.0.4;Parent=scaffold60|size524837:hit:21649:3.12.0.4;Target=jgi|Thaps3|32790|e_gw1.3.777.1 7 81 +;Gap=M222
scaffold60|size524837	blastx	protein_match	497110	497307	120	+	.	ID=scaffold60|size524837:hit:21650:3.12.0.4;Name=jgi|Fracy1|268895|estExt_fgenesh2_kg.C_60022;score=120
scaffold60|size524837	blastx	match_part	497110	497307	120	+	.	ID=scaffold60|size524837:hsp:43481:3.12.0.4;Parent=scaffold60|size524837:hit:21650:3.12.0.4;Target=jgi|Fracy1|268895|estExt_fgenesh2_kg.C_60022 45 110 +;Gap=M198
scaffold60|size524837	blastx	protein_match	497113	498066	139	+	.	ID=scaffold60|size524837:hit:21651:3.12.0.4;Name=jgi|Thaps3|20223|gw1.12.230.1;score=139
scaffold60|size524837	blastx	match_part	497113	497322	139	+	.	ID=scaffold60|size524837:hsp:43482:3.12.0.4;Parent=scaffold60|size524837:hit:21651:3.12.0.4;Target=jgi|Thaps3|20223|gw1.12.230.1 9 77 +;Gap=M210
scaffold60|size524837	blastx	match_part	497464	497691	199	+	.	ID=scaffold60|size524837:hsp:43483:3.12.0.4;Parent=scaffold60|size524837:hit:21651:3.12.0.4;Target=jgi|Thaps3|20223|gw1.12.230.1 1 77 +;Gap=M228
scaffold60|size524837	blastx	match_part	497836	498066	257	+	.	ID=scaffold60|size524837:hsp:43484:3.12.0.4;Parent=scaffold60|size524837:hit:21651:3.12.0.4;Target=jgi|Thaps3|20223|gw1.12.230.1 1 77 +;Gap=M231
scaffold60|size524837	blastx	protein_match	497110	497307	120	+	.	ID=scaffold60|size524837:hit:21652:3.12.0.4;Name=jgi|Fracy1|268895|estExt_fgenesh2_kg.C_60022;score=120
scaffold60|size524837	blastx	match_part	497110	497307	120	+	.	ID=scaffold60|size524837:hsp:43485:3.12.0.4;Parent=scaffold60|size524837:hit:21652:3.12.0.4;Target=jgi|Fracy1|268895|estExt_fgenesh2_kg.C_60022 45 110 +;Gap=M198
scaffold60|size524837	blastx	protein_match	497113	498066	118	+	.	ID=scaffold60|size524837:hit:21653:3.12.0.4;Name=jgi|Fracy1|155400|gw1.1.1404.1;score=118
scaffold60|size524837	blastx	match_part	497113	497322	118	+	.	ID=scaffold60|size524837:hsp:43486:3.12.0.4;Parent=scaffold60|size524837:hit:21653:3.12.0.4;Target=jgi|Fracy1|155400|gw1.1.1404.1 9 77 +;Gap=M210
scaffold60|size524837	blastx	match_part	497464	497691	196	+	.	ID=scaffold60|size524837:hsp:43487:3.12.0.4;Parent=scaffold60|size524837:hit:21653:3.12.0.4;Target=jgi|Fracy1|155400|gw1.1.1404.1 1 77 +;Gap=M228
scaffold60|size524837	blastx	match_part	497836	498066	248	+	.	ID=scaffold60|size524837:hsp:43488:3.12.0.4;Parent=scaffold60|size524837:hit:21653:3.12.0.4;Target=jgi|Fracy1|155400|gw1.1.1404.1 1 77 +;Gap=M231
scaffold60|size524837	blastx	protein_match	497464	497682	147	+	.	ID=scaffold60|size524837:hit:21654:3.12.0.4;Name=jgi|Fracy1|221540|fgenesh2_kg.42_%2523_19_%2523_3000_1_CCUX_EXTA;score=147
scaffold60|size524837	blastx	match_part	497464	497682	147	+	.	ID=scaffold60|size524837:hsp:43489:3.12.0.4;Parent=scaffold60|size524837:hit:21654:3.12.0.4;Target=jgi|Fracy1|221540|fgenesh2_kg.42_%252523_19_%252523_3000_1_CCUX_EXTA 1 74 +;Gap=M219
scaffold60|size524837	blastx	protein_match	497113	498066	171	+	.	ID=scaffold60|size524837:hit:21655:3.12.0.4;Name=jgi|Fracy1|155361|gw1.42.105.1;score=171
scaffold60|size524837	blastx	match_part	497113	497325	171	+	.	ID=scaffold60|size524837:hsp:43490:3.12.0.4;Parent=scaffold60|size524837:hit:21655:3.12.0.4;Target=jgi|Fracy1|155361|gw1.42.105.1 9 78 +;Gap=M213
scaffold60|size524837	blastx	match_part	497464	497691	226	+	.	ID=scaffold60|size524837:hsp:43491:3.12.0.4;Parent=scaffold60|size524837:hit:21655:3.12.0.4;Target=jgi|Fracy1|155361|gw1.42.105.1 1 77 +;Gap=M228
scaffold60|size524837	blastx	match_part	497836	498066	226	+	.	ID=scaffold60|size524837:hsp:43492:3.12.0.4;Parent=scaffold60|size524837:hit:21655:3.12.0.4;Target=jgi|Fracy1|155361|gw1.42.105.1 1 77 +;Gap=M231
scaffold60|size524837	blastx	protein_match	497113	498066	171	+	.	ID=scaffold60|size524837:hit:21656:3.12.0.4;Name=jgi|Fracy1|155361|gw1.42.105.1;score=171
scaffold60|size524837	blastx	match_part	497113	497325	171	+	.	ID=scaffold60|size524837:hsp:43493:3.12.0.4;Parent=scaffold60|size524837:hit:21656:3.12.0.4;Target=jgi|Fracy1|155361|gw1.42.105.1 9 78 +;Gap=M213
scaffold60|size524837	blastx	match_part	497464	497691	226	+	.	ID=scaffold60|size524837:hsp:43494:3.12.0.4;Parent=scaffold60|size524837:hit:21656:3.12.0.4;Target=jgi|Fracy1|155361|gw1.42.105.1 1 77 +;Gap=M228
scaffold60|size524837	blastx	match_part	497836	498066	226	+	.	ID=scaffold60|size524837:hsp:43495:3.12.0.4;Parent=scaffold60|size524837:hit:21656:3.12.0.4;Target=jgi|Fracy1|155361|gw1.42.105.1 1 77 +;Gap=M231
scaffold60|size524837	blastx	protein_match	497116	497697	122	+	.	ID=scaffold60|size524837:hit:21657:3.12.0.4;Name=jgi|Fracy1|193554|e_gw1.19.436.1;score=122
scaffold60|size524837	blastx	match_part	497116	497346	122	+	.	ID=scaffold60|size524837:hsp:43496:3.12.0.4;Parent=scaffold60|size524837:hit:21657:3.12.0.4;Target=jgi|Fracy1|193554|e_gw1.19.436.1 48 132 +;Gap=M231
scaffold60|size524837	blastx	match_part	497446	497697	154	+	.	ID=scaffold60|size524837:hsp:43497:3.12.0.4;Parent=scaffold60|size524837:hit:21657:3.12.0.4;Target=jgi|Fracy1|193554|e_gw1.19.436.1 33 126 +;Gap=M252
scaffold60|size524837	blastx	protein_match	497464	498066	174	+	.	ID=scaffold60|size524837:hit:21658:3.12.0.4;Name=jgi|Thaps3|20266|gw1.4.721.1;score=174
scaffold60|size524837	blastx	match_part	497464	497691	174	+	.	ID=scaffold60|size524837:hsp:43498:3.12.0.4;Parent=scaffold60|size524837:hit:21658:3.12.0.4;Target=jgi|Thaps3|20266|gw1.4.721.1 1 77 +;Gap=M228
scaffold60|size524837	blastx	match_part	497836	498066	382	+	.	ID=scaffold60|size524837:hsp:43499:3.12.0.4;Parent=scaffold60|size524837:hit:21658:3.12.0.4;Target=jgi|Thaps3|20266|gw1.4.721.1 1 77 +;Gap=M231
scaffold60|size524837	blastx	protein_match	497464	497682	147	+	.	ID=scaffold60|size524837:hit:21659:3.12.0.4;Name=jgi|Fracy1|221540|fgenesh2_kg.42_%2523_19_%2523_3000_1_CCUX_EXTA;score=147
scaffold60|size524837	blastx	match_part	497464	497682	147	+	.	ID=scaffold60|size524837:hsp:43500:3.12.0.4;Parent=scaffold60|size524837:hit:21659:3.12.0.4;Target=jgi|Fracy1|221540|fgenesh2_kg.42_%252523_19_%252523_3000_1_CCUX_EXTA 1 74 +;Gap=M219
scaffold60|size524837	blastx	protein_match	497464	498069	201	+	.	ID=scaffold60|size524837:hit:21660:3.12.0.4;Name=jgi|Phatr2|8270|gw1.6.369.1;score=201
scaffold60|size524837	blastx	match_part	497464	497718	201	+	.	ID=scaffold60|size524837:hsp:43501:3.12.0.4;Parent=scaffold60|size524837:hit:21660:3.12.0.4;Target=jgi|Phatr2|8270|gw1.6.369.1 1 84 +;Gap=M255
scaffold60|size524837	blastx	match_part	497836	498069	269	+	.	ID=scaffold60|size524837:hsp:43502:3.12.0.4;Parent=scaffold60|size524837:hit:21660:3.12.0.4;Target=jgi|Phatr2|8270|gw1.6.369.1 1 78 +;Gap=M234
scaffold60|size524837	blastx	protein_match	497113	498066	171	+	.	ID=scaffold60|size524837:hit:21661:3.12.0.4;Name=jgi|Fracy1|155361|gw1.42.105.1;score=171
scaffold60|size524837	blastx	match_part	497113	497325	171	+	.	ID=scaffold60|size524837:hsp:43503:3.12.0.4;Parent=scaffold60|size524837:hit:21661:3.12.0.4;Target=jgi|Fracy1|155361|gw1.42.105.1 9 78 +;Gap=M213
scaffold60|size524837	blastx	match_part	497464	497691	226	+	.	ID=scaffold60|size524837:hsp:43504:3.12.0.4;Parent=scaffold60|size524837:hit:21661:3.12.0.4;Target=jgi|Fracy1|155361|gw1.42.105.1 1 77 +;Gap=M228
scaffold60|size524837	blastx	match_part	497836	498066	226	+	.	ID=scaffold60|size524837:hsp:43505:3.12.0.4;Parent=scaffold60|size524837:hit:21661:3.12.0.4;Target=jgi|Fracy1|155361|gw1.42.105.1 1 77 +;Gap=M231
scaffold60|size524837	blastx	protein_match	497116	497697	122	+	.	ID=scaffold60|size524837:hit:21662:3.12.0.4;Name=jgi|Fracy1|193554|e_gw1.19.436.1;score=122
scaffold60|size524837	blastx	match_part	497116	497346	122	+	.	ID=scaffold60|size524837:hsp:43506:3.12.0.4;Parent=scaffold60|size524837:hit:21662:3.12.0.4;Target=jgi|Fracy1|193554|e_gw1.19.436.1 48 132 +;Gap=M231
scaffold60|size524837	blastx	match_part	497446	497697	154	+	.	ID=scaffold60|size524837:hsp:43507:3.12.0.4;Parent=scaffold60|size524837:hit:21662:3.12.0.4;Target=jgi|Fracy1|193554|e_gw1.19.436.1 33 126 +;Gap=M252
scaffold60|size524837	blastx	protein_match	497464	497682	147	+	.	ID=scaffold60|size524837:hit:21663:3.12.0.4;Name=jgi|Fracy1|221540|fgenesh2_kg.42_%2523_19_%2523_3000_1_CCUX_EXTA;score=147
scaffold60|size524837	blastx	match_part	497464	497682	147	+	.	ID=scaffold60|size524837:hsp:43508:3.12.0.4;Parent=scaffold60|size524837:hit:21663:3.12.0.4;Target=jgi|Fracy1|221540|fgenesh2_kg.42_%252523_19_%252523_3000_1_CCUX_EXTA 1 74 +;Gap=M219
scaffold60|size524837	blastx	protein_match	497110	497307	120	+	.	ID=scaffold60|size524837:hit:21664:3.12.0.4;Name=jgi|Fracy1|268895|estExt_fgenesh2_kg.C_60022;score=120
scaffold60|size524837	blastx	match_part	497110	497307	120	+	.	ID=scaffold60|size524837:hsp:43509:3.12.0.4;Parent=scaffold60|size524837:hit:21664:3.12.0.4;Target=jgi|Fracy1|268895|estExt_fgenesh2_kg.C_60022 45 110 +;Gap=M198
scaffold60|size524837	blastx	protein_match	497122	498069	140	+	.	ID=scaffold60|size524837:hit:21665:3.12.0.4;Name=jgi|Fracy1|145265|gw1.119.15.1;score=140
scaffold60|size524837	blastx	match_part	497122	497322	140	+	.	ID=scaffold60|size524837:hsp:43510:3.12.0.4;Parent=scaffold60|size524837:hit:21665:3.12.0.4;Target=jgi|Fracy1|145265|gw1.119.15.1 12 78 +;Gap=M201
scaffold60|size524837	blastx	match_part	497464	497700	171	+	.	ID=scaffold60|size524837:hsp:43511:3.12.0.4;Parent=scaffold60|size524837:hit:21665:3.12.0.4;Target=jgi|Fracy1|145265|gw1.119.15.1 1 81 +;Gap=M237
scaffold60|size524837	blastx	match_part	497836	498069	186	+	.	ID=scaffold60|size524837:hsp:43512:3.12.0.4;Parent=scaffold60|size524837:hit:21665:3.12.0.4;Target=jgi|Fracy1|145265|gw1.119.15.1 1 79 +;Gap=M234
scaffold60|size524837	blastx	protein_match	497122	498069	140	+	.	ID=scaffold60|size524837:hit:21666:3.12.0.4;Name=jgi|Fracy1|145265|gw1.119.15.1;score=140
scaffold60|size524837	blastx	match_part	497122	497322	140	+	.	ID=scaffold60|size524837:hsp:43513:3.12.0.4;Parent=scaffold60|size524837:hit:21666:3.12.0.4;Target=jgi|Fracy1|145265|gw1.119.15.1 12 78 +;Gap=M201
scaffold60|size524837	blastx	match_part	497464	497700	171	+	.	ID=scaffold60|size524837:hsp:43514:3.12.0.4;Parent=scaffold60|size524837:hit:21666:3.12.0.4;Target=jgi|Fracy1|145265|gw1.119.15.1 1 81 +;Gap=M237
scaffold60|size524837	blastx	match_part	497836	498069	186	+	.	ID=scaffold60|size524837:hsp:43515:3.12.0.4;Parent=scaffold60|size524837:hit:21666:3.12.0.4;Target=jgi|Fracy1|145265|gw1.119.15.1 1 79 +;Gap=M234
scaffold60|size524837	blastx	protein_match	497464	498051	146	+	.	ID=scaffold60|size524837:hit:21667:3.12.0.4;Name=jgi|Thaps3|20421|gw1.2.834.1;score=146
scaffold60|size524837	blastx	match_part	497464	497682	146	+	.	ID=scaffold60|size524837:hsp:43516:3.12.0.4;Parent=scaffold60|size524837:hit:21667:3.12.0.4;Target=jgi|Thaps3|20421|gw1.2.834.1 1 75 +;Gap=M219
scaffold60|size524837	blastx	match_part	497836	498051	147	+	.	ID=scaffold60|size524837:hsp:43517:3.12.0.4;Parent=scaffold60|size524837:hit:21667:3.12.0.4;Target=jgi|Thaps3|20421|gw1.2.834.1 1 73 +;Gap=M216
scaffold60|size524837	blastx	protein_match	497113	498066	267	+	.	ID=scaffold60|size524837:hit:21668:3.12.0.4;Name=jgi|Thaps3|33709|e_gw1.4.692.1;score=267
scaffold60|size524837	blastx	match_part	497113	497328	267	+	.	ID=scaffold60|size524837:hsp:43518:3.12.0.4;Parent=scaffold60|size524837:hit:21668:3.12.0.4;Target=jgi|Thaps3|33709|e_gw1.4.692.1 10 81 +;Gap=M216
scaffold60|size524837	blastx	match_part	497464	497691	168	+	.	ID=scaffold60|size524837:hsp:43519:3.12.0.4;Parent=scaffold60|size524837:hit:21668:3.12.0.4;Target=jgi|Thaps3|33709|e_gw1.4.692.1 2 79 +;Gap=M228
scaffold60|size524837	blastx	match_part	497836	498066	142	+	.	ID=scaffold60|size524837:hsp:43520:3.12.0.4;Parent=scaffold60|size524837:hit:21668:3.12.0.4;Target=jgi|Thaps3|33709|e_gw1.4.692.1 2 79 +;Gap=M231
scaffold60|size524837	blastx	protein_match	497122	498069	140	+	.	ID=scaffold60|size524837:hit:21669:3.12.0.4;Name=jgi|Fracy1|145265|gw1.119.15.1;score=140
scaffold60|size524837	blastx	match_part	497122	497322	140	+	.	ID=scaffold60|size524837:hsp:43521:3.12.0.4;Parent=scaffold60|size524837:hit:21669:3.12.0.4;Target=jgi|Fracy1|145265|gw1.119.15.1 12 78 +;Gap=M201
scaffold60|size524837	blastx	match_part	497464	497700	171	+	.	ID=scaffold60|size524837:hsp:43522:3.12.0.4;Parent=scaffold60|size524837:hit:21669:3.12.0.4;Target=jgi|Fracy1|145265|gw1.119.15.1 1 81 +;Gap=M237
scaffold60|size524837	blastx	match_part	497836	498069	186	+	.	ID=scaffold60|size524837:hsp:43523:3.12.0.4;Parent=scaffold60|size524837:hit:21669:3.12.0.4;Target=jgi|Fracy1|145265|gw1.119.15.1 1 79 +;Gap=M234
scaffold60|size524837	blastx	protein_match	497113	498066	118	+	.	ID=scaffold60|size524837:hit:21670:3.12.0.4;Name=jgi|Fracy1|155400|gw1.1.1404.1;score=118
scaffold60|size524837	blastx	match_part	497113	497322	118	+	.	ID=scaffold60|size524837:hsp:43524:3.12.0.4;Parent=scaffold60|size524837:hit:21670:3.12.0.4;Target=jgi|Fracy1|155400|gw1.1.1404.1 9 77 +;Gap=M210
scaffold60|size524837	blastx	match_part	497464	497691	196	+	.	ID=scaffold60|size524837:hsp:43525:3.12.0.4;Parent=scaffold60|size524837:hit:21670:3.12.0.4;Target=jgi|Fracy1|155400|gw1.1.1404.1 1 77 +;Gap=M228
scaffold60|size524837	blastx	match_part	497836	498066	248	+	.	ID=scaffold60|size524837:hsp:43526:3.12.0.4;Parent=scaffold60|size524837:hit:21670:3.12.0.4;Target=jgi|Fracy1|155400|gw1.1.1404.1 1 77 +;Gap=M231
scaffold60|size524837	blastx	protein_match	497113	498066	118	+	.	ID=scaffold60|size524837:hit:21671:3.12.0.4;Name=jgi|Fracy1|155400|gw1.1.1404.1;score=118
scaffold60|size524837	blastx	match_part	497113	497322	118	+	.	ID=scaffold60|size524837:hsp:43527:3.12.0.4;Parent=scaffold60|size524837:hit:21671:3.12.0.4;Target=jgi|Fracy1|155400|gw1.1.1404.1 9 77 +;Gap=M210
scaffold60|size524837	blastx	match_part	497464	497691	196	+	.	ID=scaffold60|size524837:hsp:43528:3.12.0.4;Parent=scaffold60|size524837:hit:21671:3.12.0.4;Target=jgi|Fracy1|155400|gw1.1.1404.1 1 77 +;Gap=M228
scaffold60|size524837	blastx	match_part	497836	498066	248	+	.	ID=scaffold60|size524837:hsp:43529:3.12.0.4;Parent=scaffold60|size524837:hit:21671:3.12.0.4;Target=jgi|Fracy1|155400|gw1.1.1404.1 1 77 +;Gap=M231
scaffold60|size524837	blastx	protein_match	497836	498060	146	+	.	ID=scaffold60|size524837:hit:21672:3.12.0.4;Name=jgi|Phatr2|11308|e_gw1.5.354.1;score=146
scaffold60|size524837	blastx	match_part	497836	498060	146	+	.	ID=scaffold60|size524837:hsp:43530:3.12.0.4;Parent=scaffold60|size524837:hit:21672:3.12.0.4;Target=jgi|Phatr2|11308|e_gw1.5.354.1 8 83 +;Gap=M225
scaffold60|size524837	blastx	protein_match	497110	497307	120	+	.	ID=scaffold60|size524837:hit:21673:3.12.0.4;Name=jgi|Fracy1|270812|estExt_fgenesh2_kg.C_150097;score=120
scaffold60|size524837	blastx	match_part	497110	497307	120	+	.	ID=scaffold60|size524837:hsp:43531:3.12.0.4;Parent=scaffold60|size524837:hit:21673:3.12.0.4;Target=jgi|Fracy1|270812|estExt_fgenesh2_kg.C_150097 45 110 +;Gap=M198
scaffold60|size524837	blastx	protein_match	497110	497307	120	+	.	ID=scaffold60|size524837:hit:21674:3.12.0.4;Name=jgi|Fracy1|270812|estExt_fgenesh2_kg.C_150097;score=120
scaffold60|size524837	blastx	match_part	497110	497307	120	+	.	ID=scaffold60|size524837:hsp:43532:3.12.0.4;Parent=scaffold60|size524837:hit:21674:3.12.0.4;Target=jgi|Fracy1|270812|estExt_fgenesh2_kg.C_150097 45 110 +;Gap=M198
scaffold60|size524837	blastx	protein_match	498819	499718	625	-	.	ID=scaffold60|size524837:hit:21675:3.12.0.4;Name=jgi|Fracy1|200444|e_gw1.52.140.1;score=625
scaffold60|size524837	blastx	match_part	499524	499718	212	-	.	ID=scaffold60|size524837:hsp:43533:3.12.0.4;Parent=scaffold60|size524837:hit:21675:3.12.0.4;Target=jgi|Fracy1|200444|e_gw1.52.140.1 1 66 +;Gap=M195
scaffold60|size524837	blastx	match_part	499250	499447	217	-	.	ID=scaffold60|size524837:hsp:43534:3.12.0.4;Parent=scaffold60|size524837:hit:21675:3.12.0.4;Target=jgi|Fracy1|200444|e_gw1.52.140.1 61 126 +;Gap=M198
scaffold60|size524837	blastx	match_part	498819	499265	625	-	.	ID=scaffold60|size524837:hsp:43535:3.12.0.4;Parent=scaffold60|size524837:hit:21675:3.12.0.4;Target=jgi|Fracy1|200444|e_gw1.52.140.1 122 270 +;Gap=M447
scaffold60|size524837	blastx	protein_match	498444	499886	1029	-	.	ID=scaffold60|size524837:hit:21676:3.12.0.4;Name=jgi|Phatr2|47032|estExt_fgenesh1_pg.C_chr_120102;score=1029
scaffold60|size524837	blastx	match_part	499524	499886	372	-	.	ID=scaffold60|size524837:hsp:43536:3.12.0.4;Parent=scaffold60|size524837:hit:21676:3.12.0.4;Target=jgi|Phatr2|47032|estExt_fgenesh1_pg.C_chr_120102 103 218 +;Gap=M363
scaffold60|size524837	blastx	match_part	499247	499447	222	-	.	ID=scaffold60|size524837:hsp:43537:3.12.0.4;Parent=scaffold60|size524837:hit:21676:3.12.0.4;Target=jgi|Phatr2|47032|estExt_fgenesh1_pg.C_chr_120102 213 279 +;Gap=M201
scaffold60|size524837	blastx	match_part	498444	499265	1029	-	.	ID=scaffold60|size524837:hsp:43538:3.12.0.4;Parent=scaffold60|size524837:hit:21676:3.12.0.4;Target=jgi|Phatr2|47032|estExt_fgenesh1_pg.C_chr_120102 274 552 +;Gap=M822
scaffold60|size524837	blastx	protein_match	498447	499919	839	-	.	ID=scaffold60|size524837:hit:21677:3.12.0.4;Name=jgi|Phatr2|44887|estExt_fgenesh1_pg.C_chr_50228;score=839
scaffold60|size524837	blastx	match_part	498447	499919	839	-	.	ID=scaffold60|size524837:hsp:43539:3.12.0.4;Parent=scaffold60|size524837:hit:21677:3.12.0.4;Target=jgi|Phatr2|44887|estExt_fgenesh1_pg.C_chr_50228 96 555 +;Gap=M1473
scaffold60|size524837	blastx	match_part	499241	499444	180	-	.	ID=scaffold60|size524837:hsp:43540:3.12.0.4;Parent=scaffold60|size524837:hit:21677:3.12.0.4;Target=jgi|Phatr2|44887|estExt_fgenesh1_pg.C_chr_50228 223 289 +;Gap=M204
scaffold60|size524837	blastx	protein_match	498735	499904	597	-	.	ID=scaffold60|size524837:hit:21678:3.12.0.4;Name=jgi|Thaoce1|72855|rna31430;score=597
scaffold60|size524837	blastx	match_part	499524	499904	443	-	.	ID=scaffold60|size524837:hsp:43541:3.12.0.4;Parent=scaffold60|size524837:hit:21678:3.12.0.4;Target=jgi|Thaoce1|72855|rna31430 259 392 +;Gap=M381
scaffold60|size524837	blastx	match_part	499265	499447	243	-	.	ID=scaffold60|size524837:hsp:43542:3.12.0.4;Parent=scaffold60|size524837:hit:21678:3.12.0.4;Target=jgi|Thaoce1|72855|rna31430 387 447 +;Gap=M183
scaffold60|size524837	blastx	match_part	498735	499265	597	-	.	ID=scaffold60|size524837:hsp:43543:3.12.0.4;Parent=scaffold60|size524837:hit:21678:3.12.0.4;Target=jgi|Thaoce1|72855|rna31430 448 645 +;Gap=M531
scaffold60|size524837	blastx	protein_match	498441	500342	1265	-	.	ID=scaffold60|size524837:hit:21679:3.12.0.4;Name=jgi|Thaps3|22370|estExt_fgenesh1_pg.C_chr_40613;score=1265
scaffold60|size524837	blastx	match_part	499524	500342	790	-	.	ID=scaffold60|size524837:hsp:43544:3.12.0.4;Parent=scaffold60|size524837:hit:21679:3.12.0.4;Target=jgi|Thaps3|22370|estExt_fgenesh1_pg.C_chr_40613 1 260 +;Gap=M819
scaffold60|size524837	blastx	match_part	499265	499447	274	-	.	ID=scaffold60|size524837:hsp:43545:3.12.0.4;Parent=scaffold60|size524837:hit:21679:3.12.0.4;Target=jgi|Thaps3|22370|estExt_fgenesh1_pg.C_chr_40613 255 315 +;Gap=M183
scaffold60|size524837	blastx	match_part	498441	499265	1265	-	.	ID=scaffold60|size524837:hsp:43546:3.12.0.4;Parent=scaffold60|size524837:hit:21679:3.12.0.4;Target=jgi|Thaps3|22370|estExt_fgenesh1_pg.C_chr_40613 316 591 +;Gap=M825
scaffold60|size524837	blastx	protein_match	498558	499640	930	-	.	ID=scaffold60|size524837:hit:21680:3.12.0.4;Name=jgi|Fracy1|159680|gw1.7.1066.1;score=930
scaffold60|size524837	blastx	match_part	499524	499640	136	-	.	ID=scaffold60|size524837:hsp:43547:3.12.0.4;Parent=scaffold60|size524837:hit:21680:3.12.0.4;Target=jgi|Fracy1|159680|gw1.7.1066.1 1 39 +;Gap=M117
scaffold60|size524837	blastx	match_part	499247	499447	217	-	.	ID=scaffold60|size524837:hsp:43548:3.12.0.4;Parent=scaffold60|size524837:hit:21680:3.12.0.4;Target=jgi|Fracy1|159680|gw1.7.1066.1 34 100 +;Gap=M201
scaffold60|size524837	blastx	match_part	498558	499265	930	-	.	ID=scaffold60|size524837:hsp:43549:3.12.0.4;Parent=scaffold60|size524837:hit:21680:3.12.0.4;Target=jgi|Fracy1|159680|gw1.7.1066.1 95 332 +;Gap=M708
scaffold60|size524837	blastx	protein_match	498558	499640	930	-	.	ID=scaffold60|size524837:hit:21681:3.12.0.4;Name=jgi|Fracy1|159680|gw1.7.1066.1;score=930
scaffold60|size524837	blastx	match_part	499524	499640	136	-	.	ID=scaffold60|size524837:hsp:43550:3.12.0.4;Parent=scaffold60|size524837:hit:21681:3.12.0.4;Target=jgi|Fracy1|159680|gw1.7.1066.1 1 39 +;Gap=M117
scaffold60|size524837	blastx	match_part	499247	499447	217	-	.	ID=scaffold60|size524837:hsp:43551:3.12.0.4;Parent=scaffold60|size524837:hit:21681:3.12.0.4;Target=jgi|Fracy1|159680|gw1.7.1066.1 34 100 +;Gap=M201
scaffold60|size524837	blastx	match_part	498558	499265	930	-	.	ID=scaffold60|size524837:hsp:43552:3.12.0.4;Parent=scaffold60|size524837:hit:21681:3.12.0.4;Target=jgi|Fracy1|159680|gw1.7.1066.1 95 332 +;Gap=M708
scaffold60|size524837	blastx	protein_match	498558	499640	930	-	.	ID=scaffold60|size524837:hit:21682:3.12.0.4;Name=jgi|Fracy1|159680|gw1.7.1066.1;score=930
scaffold60|size524837	blastx	match_part	499524	499640	136	-	.	ID=scaffold60|size524837:hsp:43553:3.12.0.4;Parent=scaffold60|size524837:hit:21682:3.12.0.4;Target=jgi|Fracy1|159680|gw1.7.1066.1 1 39 +;Gap=M117
scaffold60|size524837	blastx	match_part	499247	499447	217	-	.	ID=scaffold60|size524837:hsp:43554:3.12.0.4;Parent=scaffold60|size524837:hit:21682:3.12.0.4;Target=jgi|Fracy1|159680|gw1.7.1066.1 34 100 +;Gap=M201
scaffold60|size524837	blastx	match_part	498558	499265	930	-	.	ID=scaffold60|size524837:hsp:43555:3.12.0.4;Parent=scaffold60|size524837:hit:21682:3.12.0.4;Target=jgi|Fracy1|159680|gw1.7.1066.1 95 332 +;Gap=M708
scaffold60|size524837	blastx	protein_match	498441	500321	1718	-	.	ID=scaffold60|size524837:hit:21683:3.12.0.4;Name=jgi|Thaoce1|84670|rna27827;score=1718
scaffold60|size524837	blastx	match_part	498441	500321	1718	-	.	ID=scaffold60|size524837:hsp:43556:3.12.0.4;Parent=scaffold60|size524837:hit:21683:3.12.0.4;Target=jgi|Thaoce1|84670|rna27827 15 593 +;Gap=M1881
scaffold60|size524837	blastx	match_part	499265	499447	245	-	.	ID=scaffold60|size524837:hsp:43557:3.12.0.4;Parent=scaffold60|size524837:hit:21683:3.12.0.4;Target=jgi|Thaoce1|84670|rna27827 258 317 +;Gap=M183
scaffold60|size524837	blastx	protein_match	498558	499640	935	-	.	ID=scaffold60|size524837:hit:21684:3.12.0.4;Name=jgi|Thaps3|262792|thaps1_ua_kg.chr_6000116;score=935
scaffold60|size524837	blastx	match_part	499524	499640	154	-	.	ID=scaffold60|size524837:hsp:43558:3.12.0.4;Parent=scaffold60|size524837:hit:21684:3.12.0.4;Target=jgi|Thaps3|262792|thaps1_ua_kg.chr_6000116 1 39 +;Gap=M117
scaffold60|size524837	blastx	match_part	499265	499447	257	-	.	ID=scaffold60|size524837:hsp:43559:3.12.0.4;Parent=scaffold60|size524837:hit:21684:3.12.0.4;Target=jgi|Thaps3|262792|thaps1_ua_kg.chr_6000116 34 94 +;Gap=M183
scaffold60|size524837	blastx	match_part	498558	499265	935	-	.	ID=scaffold60|size524837:hsp:43560:3.12.0.4;Parent=scaffold60|size524837:hit:21684:3.12.0.4;Target=jgi|Thaps3|262792|thaps1_ua_kg.chr_6000116 95 328 +;Gap=M708
scaffold60|size524837	blastx	protein_match	498564	499640	772	-	.	ID=scaffold60|size524837:hit:21685:3.12.0.4;Name=jgi|Thaps3|261863|thaps1_ua_kg.chr_3000241;score=772
scaffold60|size524837	blastx	match_part	498564	499640	772	-	.	ID=scaffold60|size524837:hsp:43561:3.12.0.4;Parent=scaffold60|size524837:hit:21685:3.12.0.4;Target=jgi|Thaps3|261863|thaps1_ua_kg.chr_3000241 1 328 +;Gap=M1077
scaffold60|size524837	blastx	match_part	499250	499471	176	-	.	ID=scaffold60|size524837:hsp:43562:3.12.0.4;Parent=scaffold60|size524837:hit:21685:3.12.0.4;Target=jgi|Thaps3|261863|thaps1_ua_kg.chr_3000241 25 99 +;Gap=M222
scaffold60|size524837	blastx	protein_match	501153	501713	398	-	.	ID=scaffold60|size524837:hit:21686:3.12.0.4;Name=jgi|Thaoce1|100045|rna10047;score=398
scaffold60|size524837	blastx	match_part	501153	501713	398	-	.	ID=scaffold60|size524837:hsp:43563:3.12.0.4;Parent=scaffold60|size524837:hit:21686:3.12.0.4;Target=jgi|Thaoce1|100045|rna10047 1 202 +;Gap=M561
scaffold60|size524837	blastx	protein_match	501222	502388	929	-	.	ID=scaffold60|size524837:hit:21687:3.12.0.4;Name=jgi|Thaoce1|78644|rna7572;score=929
scaffold60|size524837	blastx	match_part	501222	502388	929	-	.	ID=scaffold60|size524837:hsp:43564:3.12.0.4;Parent=scaffold60|size524837:hit:21687:3.12.0.4;Target=jgi|Thaoce1|78644|rna7572 1 404 +;Gap=M1167
scaffold60|size524837	blastx	match_part	502063	502281	232	-	.	ID=scaffold60|size524837:hsp:43565:3.12.0.4;Parent=scaffold60|size524837:hit:21687:3.12.0.4;Target=jgi|Thaoce1|78644|rna7572 37 109 +;Gap=M219
scaffold60|size524837	blastx	protein_match	502356	503109	528	-	.	ID=scaffold60|size524837:hit:21688:3.12.0.4;Name=jgi|Thaoce1|78044|rna18134;score=528
scaffold60|size524837	blastx	match_part	502882	503109	195	-	.	ID=scaffold60|size524837:hsp:43566:3.12.0.4;Parent=scaffold60|size524837:hit:21688:3.12.0.4;Target=jgi|Thaoce1|78044|rna18134 2 77 +;Gap=M228
scaffold60|size524837	blastx	match_part	502356	502862	528	-	.	ID=scaffold60|size524837:hsp:43567:3.12.0.4;Parent=scaffold60|size524837:hit:21688:3.12.0.4;Target=jgi|Thaoce1|78044|rna18134 85 262 +;Gap=M507
scaffold60|size524837	blastx	protein_match	501345	502064	485	-	.	ID=scaffold60|size524837:hit:21689:3.12.0.4;Name=jgi|Fracy1|239319|fgenesh2_pg.6_%2523_721;score=485
scaffold60|size524837	blastx	match_part	501345	502064	485	-	.	ID=scaffold60|size524837:hsp:43568:3.12.0.4;Parent=scaffold60|size524837:hit:21689:3.12.0.4;Target=jgi|Fracy1|239319|fgenesh2_pg.6_%252523_721 21 248 +;Gap=M720
scaffold60|size524837	blastx	protein_match	501153	504340	688	-	.	ID=scaffold60|size524837:hit:21690:3.12.0.4;Name=jgi|Thaoce1|89845|rna12121;score=688
scaffold60|size524837	blastx	match_part	504173	504340	85	-	.	ID=scaffold60|size524837:hsp:43569:3.12.0.4;Parent=scaffold60|size524837:hit:21690:3.12.0.4;Target=jgi|Thaoce1|89845|rna12121 370 424 +;Gap=M168
scaffold60|size524837	blastx	match_part	503419	504126	216	-	.	ID=scaffold60|size524837:hsp:43570:3.12.0.4;Parent=scaffold60|size524837:hit:21690:3.12.0.4;Target=jgi|Thaoce1|89845|rna12121 438 673 +;Gap=M708
scaffold60|size524837	blastx	match_part	502864	503214	202	-	.	ID=scaffold60|size524837:hsp:43571:3.12.0.4;Parent=scaffold60|size524837:hit:21690:3.12.0.4;Target=jgi|Thaoce1|89845|rna12121 773 887 +;Gap=M351
scaffold60|size524837	blastx	match_part	502299	502862	433	-	.	ID=scaffold60|size524837:hsp:43572:3.12.0.4;Parent=scaffold60|size524837:hit:21690:3.12.0.4;Target=jgi|Thaoce1|89845|rna12121 889 1073 +;Gap=M564
scaffold60|size524837	blastx	match_part	502069	502281	171	-	.	ID=scaffold60|size524837:hsp:43573:3.12.0.4;Parent=scaffold60|size524837:hit:21690:3.12.0.4;Target=jgi|Thaoce1|89845|rna12121 1081 1151 +;Gap=M213
scaffold60|size524837	blastx	match_part	501153	502058	688	-	.	ID=scaffold60|size524837:hsp:43574:3.12.0.4;Parent=scaffold60|size524837:hit:21690:3.12.0.4;Target=jgi|Thaoce1|89845|rna12121 1161 1476 +;Gap=M906
scaffold60|size524837	blastx	protein_match	501345	502064	485	-	.	ID=scaffold60|size524837:hit:21691:3.12.0.4;Name=jgi|Fracy1|239319|fgenesh2_pg.6_%2523_721;score=485
scaffold60|size524837	blastx	match_part	501345	502064	485	-	.	ID=scaffold60|size524837:hsp:43575:3.12.0.4;Parent=scaffold60|size524837:hit:21691:3.12.0.4;Target=jgi|Fracy1|239319|fgenesh2_pg.6_%252523_721 21 248 +;Gap=M720
scaffold60|size524837	blastx	protein_match	501345	502064	485	-	.	ID=scaffold60|size524837:hit:21692:3.12.0.4;Name=jgi|Fracy1|239319|fgenesh2_pg.6_%2523_721;score=485
scaffold60|size524837	blastx	match_part	501345	502064	485	-	.	ID=scaffold60|size524837:hsp:43576:3.12.0.4;Parent=scaffold60|size524837:hit:21692:3.12.0.4;Target=jgi|Fracy1|239319|fgenesh2_pg.6_%252523_721 21 248 +;Gap=M720
scaffold60|size524837	blastx	protein_match	502458	502634	122	-	.	ID=scaffold60|size524837:hit:21693:3.12.0.4;Name=jgi|Thaoce1|92476|rna24855;score=122
scaffold60|size524837	blastx	match_part	502458	502634	122	-	.	ID=scaffold60|size524837:hsp:43577:3.12.0.4;Parent=scaffold60|size524837:hit:21693:3.12.0.4;Target=jgi|Thaoce1|92476|rna24855 1 63 +;Gap=M177
scaffold60|size524837	blastx	protein_match	501231	501482	257	-	.	ID=scaffold60|size524837:hit:21694:3.12.0.4;Name=jgi|Thaoce1|74207|rna17868;score=257
scaffold60|size524837	blastx	match_part	501231	501482	257	-	.	ID=scaffold60|size524837:hsp:43578:3.12.0.4;Parent=scaffold60|size524837:hit:21694:3.12.0.4;Target=jgi|Thaoce1|74207|rna17868 1 96 +;Gap=M252
scaffold60|size524837	blastx	protein_match	501357	504171	478	-	.	ID=scaffold60|size524837:hit:21695:3.12.0.4;Name=jgi|Thaoce1|84158|rna12225;score=478
scaffold60|size524837	blastx	match_part	503407	504171	237	-	.	ID=scaffold60|size524837:hsp:43579:3.12.0.4;Parent=scaffold60|size524837:hit:21695:3.12.0.4;Target=jgi|Thaoce1|84158|rna12225 423 679 +;Gap=M765
scaffold60|size524837	blastx	match_part	502891	503202	151	-	.	ID=scaffold60|size524837:hsp:43580:3.12.0.4;Parent=scaffold60|size524837:hit:21695:3.12.0.4;Target=jgi|Thaoce1|84158|rna12225 743 844 +;Gap=M312
scaffold60|size524837	blastx	match_part	502299	502865	368	-	.	ID=scaffold60|size524837:hsp:43581:3.12.0.4;Parent=scaffold60|size524837:hit:21695:3.12.0.4;Target=jgi|Thaoce1|84158|rna12225 854 1039 +;Gap=M567
scaffold60|size524837	blastx	match_part	502069	502281	162	-	.	ID=scaffold60|size524837:hsp:43582:3.12.0.4;Parent=scaffold60|size524837:hit:21695:3.12.0.4;Target=jgi|Thaoce1|84158|rna12225 1047 1118 +;Gap=M213
scaffold60|size524837	blastx	match_part	501357	502052	478	-	.	ID=scaffold60|size524837:hsp:43583:3.12.0.4;Parent=scaffold60|size524837:hit:21695:3.12.0.4;Target=jgi|Thaoce1|84158|rna12225 1133 1370 +;Gap=M696
scaffold60|size524837	blastx	protein_match	502153	502544	82	-	.	ID=scaffold60|size524837:hit:21696:3.12.0.4;Name=jgi|Thaoce1|92598|rna22595;score=82
scaffold60|size524837	blastx	match_part	502287	502544	217	-	.	ID=scaffold60|size524837:hsp:43584:3.12.0.4;Parent=scaffold60|size524837:hit:21696:3.12.0.4;Target=jgi|Thaoce1|92598|rna22595 8 92 +;Gap=M258
scaffold60|size524837	blastx	match_part	502153	502281	82	-	.	ID=scaffold60|size524837:hsp:43585:3.12.0.4;Parent=scaffold60|size524837:hit:21696:3.12.0.4;Target=jgi|Thaoce1|92598|rna22595 95 138 +;Gap=M129
scaffold60|size524837	blastx	protein_match	501405	504316	507	-	.	ID=scaffold60|size524837:hit:21697:3.12.0.4;Name=jgi|Thaoce1|82969|rna14236;score=507
scaffold60|size524837	blastx	match_part	504158	504316	102	-	.	ID=scaffold60|size524837:hsp:43586:3.12.0.4;Parent=scaffold60|size524837:hit:21697:3.12.0.4;Target=jgi|Thaoce1|82969|rna14236 362 412 +;Gap=M159
scaffold60|size524837	blastx	match_part	503404	504126	206	-	.	ID=scaffold60|size524837:hsp:43587:3.12.0.4;Parent=scaffold60|size524837:hit:21697:3.12.0.4;Target=jgi|Thaoce1|82969|rna14236 422 662 +;Gap=M723
scaffold60|size524837	blastx	match_part	502891	503244	187	-	.	ID=scaffold60|size524837:hsp:43588:3.12.0.4;Parent=scaffold60|size524837:hit:21697:3.12.0.4;Target=jgi|Thaoce1|82969|rna14236 738 853 +;Gap=M354
scaffold60|size524837	blastx	match_part	502290	502862	412	-	.	ID=scaffold60|size524837:hsp:43589:3.12.0.4;Parent=scaffold60|size524837:hit:21697:3.12.0.4;Target=jgi|Thaoce1|82969|rna14236 864 1051 +;Gap=M573
scaffold60|size524837	blastx	match_part	502069	502281	137	-	.	ID=scaffold60|size524837:hsp:43590:3.12.0.4;Parent=scaffold60|size524837:hit:21697:3.12.0.4;Target=jgi|Thaoce1|82969|rna14236 1056 1127 +;Gap=M213
scaffold60|size524837	blastx	match_part	501405	502052	507	-	.	ID=scaffold60|size524837:hsp:43591:3.12.0.4;Parent=scaffold60|size524837:hit:21697:3.12.0.4;Target=jgi|Thaoce1|82969|rna14236 1141 1359 +;Gap=M648
scaffold60|size524837	blastx	protein_match	501750	504316	192	-	.	ID=scaffold60|size524837:hit:21698:3.12.0.4;Name=jgi|Thaoce1|87869|rna10048;score=192
scaffold60|size524837	blastx	match_part	504137	504316	89	-	.	ID=scaffold60|size524837:hsp:43592:3.12.0.4;Parent=scaffold60|size524837:hit:21698:3.12.0.4;Target=jgi|Thaoce1|87869|rna10048 354 412 +;Gap=M180
scaffold60|size524837	blastx	match_part	503404	504102	188	-	.	ID=scaffold60|size524837:hsp:43593:3.12.0.4;Parent=scaffold60|size524837:hit:21698:3.12.0.4;Target=jgi|Thaoce1|87869|rna10048 422 654 +;Gap=M699
scaffold60|size524837	blastx	match_part	502891	503214	165	-	.	ID=scaffold60|size524837:hsp:43594:3.12.0.4;Parent=scaffold60|size524837:hit:21698:3.12.0.4;Target=jgi|Thaoce1|87869|rna10048 736 841 +;Gap=M324
scaffold60|size524837	blastx	match_part	502299	502865	354	-	.	ID=scaffold60|size524837:hsp:43595:3.12.0.4;Parent=scaffold60|size524837:hit:21698:3.12.0.4;Target=jgi|Thaoce1|87869|rna10048 851 1036 +;Gap=M567
scaffold60|size524837	blastx	match_part	502069	502281	156	-	.	ID=scaffold60|size524837:hsp:43596:3.12.0.4;Parent=scaffold60|size524837:hit:21698:3.12.0.4;Target=jgi|Thaoce1|87869|rna10048 1044 1115 +;Gap=M213
scaffold60|size524837	blastx	match_part	501750	502052	192	-	.	ID=scaffold60|size524837:hsp:43597:3.12.0.4;Parent=scaffold60|size524837:hit:21698:3.12.0.4;Target=jgi|Thaoce1|87869|rna10048 1130 1230 +;Gap=M303
scaffold60|size524837	blastx	protein_match	502464	504316	317	-	.	ID=scaffold60|size524837:hit:21699:3.12.0.4;Name=jgi|Fracy1|204612|e_gw1.142.4.1;score=317
scaffold60|size524837	blastx	match_part	504146	504316	131	-	.	ID=scaffold60|size524837:hsp:43598:3.12.0.4;Parent=scaffold60|size524837:hit:21699:3.12.0.4;Target=jgi|Fracy1|204612|e_gw1.142.4.1 243 299 +;Gap=M171
scaffold60|size524837	blastx	match_part	503410	504153	629	-	.	ID=scaffold60|size524837:hsp:43599:3.12.0.4;Parent=scaffold60|size524837:hit:21699:3.12.0.4;Target=jgi|Fracy1|204612|e_gw1.142.4.1 293 540 +;Gap=M744
scaffold60|size524837	blastx	match_part	502888	503211	251	-	.	ID=scaffold60|size524837:hsp:43600:3.12.0.4;Parent=scaffold60|size524837:hit:21699:3.12.0.4;Target=jgi|Fracy1|204612|e_gw1.142.4.1 603 710 +;Gap=M324
scaffold60|size524837	blastx	match_part	502464	502865	317	-	.	ID=scaffold60|size524837:hsp:43601:3.12.0.4;Parent=scaffold60|size524837:hit:21699:3.12.0.4;Target=jgi|Fracy1|204612|e_gw1.142.4.1 719 850 +;Gap=M402
scaffold60|size524837	blastx	protein_match	501153	501731	350	-	.	ID=scaffold60|size524837:hit:21700:3.12.0.4;Name=jgi|Thaoce1|96040|rna34425;score=350
scaffold60|size524837	blastx	match_part	501153	501731	350	-	.	ID=scaffold60|size524837:hsp:43602:3.12.0.4;Parent=scaffold60|size524837:hit:21700:3.12.0.4;Target=jgi|Thaoce1|96040|rna34425 1 211 +;Gap=M579
scaffold60|size524837	blastx	protein_match	501153	501341	117	-	.	ID=scaffold60|size524837:hit:21701:3.12.0.4;Name=jgi|Thaoce1|87930|rna30156;score=117
scaffold60|size524837	blastx	match_part	501153	501341	117	-	.	ID=scaffold60|size524837:hsp:43603:3.12.0.4;Parent=scaffold60|size524837:hit:21701:3.12.0.4;Target=jgi|Thaoce1|87930|rna30156 11 73 +;Gap=M189
scaffold60|size524837	blastx	protein_match	501153	504316	648	-	.	ID=scaffold60|size524837:hit:21702:3.12.0.4;Name=jgi|Thaoce1|96011|rna15437;score=648
scaffold60|size524837	blastx	match_part	504158	504316	96	-	.	ID=scaffold60|size524837:hsp:43604:3.12.0.4;Parent=scaffold60|size524837:hit:21702:3.12.0.4;Target=jgi|Thaoce1|96011|rna15437 166 216 +;Gap=M159
scaffold60|size524837	blastx	match_part	502891	504126	297	-	.	ID=scaffold60|size524837:hsp:43605:3.12.0.4;Parent=scaffold60|size524837:hit:21702:3.12.0.4;Target=jgi|Thaoce1|96011|rna15437 226 631 +;Gap=M1236
scaffold60|size524837	blastx	match_part	502290	502862	412	-	.	ID=scaffold60|size524837:hsp:43606:3.12.0.4;Parent=scaffold60|size524837:hit:21702:3.12.0.4;Target=jgi|Thaoce1|96011|rna15437 642 828 +;Gap=M573
scaffold60|size524837	blastx	match_part	502069	502281	134	-	.	ID=scaffold60|size524837:hsp:43607:3.12.0.4;Parent=scaffold60|size524837:hit:21702:3.12.0.4;Target=jgi|Thaoce1|96011|rna15437 833 904 +;Gap=M213
scaffold60|size524837	blastx	match_part	501153	502052	648	-	.	ID=scaffold60|size524837:hsp:43608:3.12.0.4;Parent=scaffold60|size524837:hit:21702:3.12.0.4;Target=jgi|Thaoce1|96011|rna15437 918 1230 +;Gap=M900
scaffold60|size524837	blastx	protein_match	502464	504316	317	-	.	ID=scaffold60|size524837:hit:21703:3.12.0.4;Name=jgi|Fracy1|204612|e_gw1.142.4.1;score=317
scaffold60|size524837	blastx	match_part	504146	504316	131	-	.	ID=scaffold60|size524837:hsp:43609:3.12.0.4;Parent=scaffold60|size524837:hit:21703:3.12.0.4;Target=jgi|Fracy1|204612|e_gw1.142.4.1 243 299 +;Gap=M171
scaffold60|size524837	blastx	match_part	503410	504153	629	-	.	ID=scaffold60|size524837:hsp:43610:3.12.0.4;Parent=scaffold60|size524837:hit:21703:3.12.0.4;Target=jgi|Fracy1|204612|e_gw1.142.4.1 293 540 +;Gap=M744
scaffold60|size524837	blastx	match_part	502888	503211	251	-	.	ID=scaffold60|size524837:hsp:43611:3.12.0.4;Parent=scaffold60|size524837:hit:21703:3.12.0.4;Target=jgi|Fracy1|204612|e_gw1.142.4.1 603 710 +;Gap=M324
scaffold60|size524837	blastx	match_part	502464	502865	317	-	.	ID=scaffold60|size524837:hsp:43612:3.12.0.4;Parent=scaffold60|size524837:hit:21703:3.12.0.4;Target=jgi|Fracy1|204612|e_gw1.142.4.1 719 850 +;Gap=M402
scaffold60|size524837	blastx	protein_match	502464	504316	317	-	.	ID=scaffold60|size524837:hit:21704:3.12.0.4;Name=jgi|Fracy1|204612|e_gw1.142.4.1;score=317
scaffold60|size524837	blastx	match_part	504146	504316	131	-	.	ID=scaffold60|size524837:hsp:43613:3.12.0.4;Parent=scaffold60|size524837:hit:21704:3.12.0.4;Target=jgi|Fracy1|204612|e_gw1.142.4.1 243 299 +;Gap=M171
scaffold60|size524837	blastx	match_part	503410	504153	629	-	.	ID=scaffold60|size524837:hsp:43614:3.12.0.4;Parent=scaffold60|size524837:hit:21704:3.12.0.4;Target=jgi|Fracy1|204612|e_gw1.142.4.1 293 540 +;Gap=M744
scaffold60|size524837	blastx	match_part	502888	503211	251	-	.	ID=scaffold60|size524837:hsp:43615:3.12.0.4;Parent=scaffold60|size524837:hit:21704:3.12.0.4;Target=jgi|Fracy1|204612|e_gw1.142.4.1 603 710 +;Gap=M324
scaffold60|size524837	blastx	match_part	502464	502865	317	-	.	ID=scaffold60|size524837:hsp:43616:3.12.0.4;Parent=scaffold60|size524837:hit:21704:3.12.0.4;Target=jgi|Fracy1|204612|e_gw1.142.4.1 719 850 +;Gap=M402
scaffold60|size524837	blastx	protein_match	501351	501611	185	-	.	ID=scaffold60|size524837:hit:21705:3.12.0.4;Name=jgi|Thaoce1|71341|rna33866;score=185
scaffold60|size524837	blastx	match_part	501351	501611	185	-	.	ID=scaffold60|size524837:hsp:43617:3.12.0.4;Parent=scaffold60|size524837:hit:21705:3.12.0.4;Target=jgi|Thaoce1|71341|rna33866 2 93 +;Gap=M261
scaffold60|size524837	blastx	protein_match	501189	504316	595	-	.	ID=scaffold60|size524837:hit:21706:3.12.0.4;Name=jgi|Thaoce1|101154|rna2298;score=595
scaffold60|size524837	blastx	match_part	504158	504316	86	-	.	ID=scaffold60|size524837:hsp:43618:3.12.0.4;Parent=scaffold60|size524837:hit:21706:3.12.0.4;Target=jgi|Thaoce1|101154|rna2298 334 384 +;Gap=M159
scaffold60|size524837	blastx	match_part	503404	504102	194	-	.	ID=scaffold60|size524837:hsp:43619:3.12.0.4;Parent=scaffold60|size524837:hit:21706:3.12.0.4;Target=jgi|Thaoce1|101154|rna2298 402 634 +;Gap=M699
scaffold60|size524837	blastx	match_part	502891	503202	162	-	.	ID=scaffold60|size524837:hsp:43620:3.12.0.4;Parent=scaffold60|size524837:hit:21706:3.12.0.4;Target=jgi|Thaoce1|101154|rna2298 724 825 +;Gap=M312
scaffold60|size524837	blastx	match_part	502299	502865	384	-	.	ID=scaffold60|size524837:hsp:43621:3.12.0.4;Parent=scaffold60|size524837:hit:21706:3.12.0.4;Target=jgi|Thaoce1|101154|rna2298 835 1020 +;Gap=M567
scaffold60|size524837	blastx	match_part	502069	502281	166	-	.	ID=scaffold60|size524837:hsp:43622:3.12.0.4;Parent=scaffold60|size524837:hit:21706:3.12.0.4;Target=jgi|Thaoce1|101154|rna2298 1028 1099 +;Gap=M213
scaffold60|size524837	blastx	match_part	501189	502052	595	-	.	ID=scaffold60|size524837:hsp:43623:3.12.0.4;Parent=scaffold60|size524837:hit:21706:3.12.0.4;Target=jgi|Thaoce1|101154|rna2298 1114 1416 +;Gap=M864
scaffold60|size524837	blastx	protein_match	501222	501620	269	-	.	ID=scaffold60|size524837:hit:21707:3.12.0.4;Name=jgi|Thaoce1|85352|rna21866;score=269
scaffold60|size524837	blastx	match_part	501222	501620	269	-	.	ID=scaffold60|size524837:hsp:43624:3.12.0.4;Parent=scaffold60|size524837:hit:21707:3.12.0.4;Target=jgi|Thaoce1|85352|rna21866 1 148 +;Gap=M399
scaffold60|size524837	blastx	protein_match	516170	516673	434	+	.	ID=scaffold60|size524837:hit:21708:3.12.0.4;Name=jgi|Thaoce1|103105|rna27826;score=434
scaffold60|size524837	blastx	match_part	516170	516673	434	+	.	ID=scaffold60|size524837:hsp:43625:3.12.0.4;Parent=scaffold60|size524837:hit:21708:3.12.0.4;Target=jgi|Thaoce1|103105|rna27826 11 167 +;Gap=M504
scaffold60|size524837	blastx	protein_match	517017	519179	394	-	.	ID=scaffold60|size524837:hit:21709:3.12.0.4;Name=jgi|Thaps3|4666|fgenesh1_pg.C_chr_4000616;score=394
scaffold60|size524837	blastx	match_part	518376	519179	184	-	.	ID=scaffold60|size524837:hsp:43626:3.12.0.4;Parent=scaffold60|size524837:hit:21709:3.12.0.4;Target=jgi|Thaps3|4666|fgenesh1_pg.C_chr_4000616 245 534 +;Gap=M804
scaffold60|size524837	blastx	match_part	517531	518379	767	-	.	ID=scaffold60|size524837:hsp:43627:3.12.0.4;Parent=scaffold60|size524837:hit:21709:3.12.0.4;Target=jgi|Thaps3|4666|fgenesh1_pg.C_chr_4000616 534 833 +;Gap=M849
scaffold60|size524837	blastx	match_part	517017	517538	394	-	.	ID=scaffold60|size524837:hsp:43628:3.12.0.4;Parent=scaffold60|size524837:hit:21709:3.12.0.4;Target=jgi|Thaps3|4666|fgenesh1_pg.C_chr_4000616 795 963 +;Gap=M522
scaffold60|size524837	blastx	protein_match	520948	523012	601	+	.	ID=scaffold60|size524837:hit:21710:3.12.0.4;Name=jgi|Thaps3|22371|estExt_fgenesh1_pg.C_chr_40615;score=601
scaffold60|size524837	blastx	match_part	520948	521298	601	+	.	ID=scaffold60|size524837:hsp:43629:3.12.0.4;Parent=scaffold60|size524837:hit:21710:3.12.0.4;Target=jgi|Thaps3|22371|estExt_fgenesh1_pg.C_chr_40615 224 341 +;Gap=M351
scaffold60|size524837	blastx	match_part	521277	521408	185	+	.	ID=scaffold60|size524837:hsp:43630:3.12.0.4;Parent=scaffold60|size524837:hit:21710:3.12.0.4;Target=jgi|Thaps3|22371|estExt_fgenesh1_pg.C_chr_40615 335 378 +;Gap=M132
scaffold60|size524837	blastx	match_part	521381	521554	266	+	.	ID=scaffold60|size524837:hsp:43631:3.12.0.4;Parent=scaffold60|size524837:hit:21710:3.12.0.4;Target=jgi|Thaps3|22371|estExt_fgenesh1_pg.C_chr_40615 370 427 +;Gap=M174
scaffold60|size524837	blastx	match_part	521506	522432	645	+	.	ID=scaffold60|size524837:hsp:43632:3.12.0.4;Parent=scaffold60|size524837:hit:21710:3.12.0.4;Target=jgi|Thaps3|22371|estExt_fgenesh1_pg.C_chr_40615 412 673 +;Gap=M927
scaffold60|size524837	blastx	match_part	522818	523012	237	+	.	ID=scaffold60|size524837:hsp:43633:3.12.0.4;Parent=scaffold60|size524837:hit:21710:3.12.0.4;Target=jgi|Thaps3|22371|estExt_fgenesh1_pg.C_chr_40615 742 813 +;Gap=M195
scaffold60|size524837	blastx	protein_match	523456	524532	870	-	.	ID=scaffold60|size524837:hit:21711:3.12.0.4;Name=jgi|Thaps3|4668|fgenesh1_pg.C_chr_4000618;score=870
scaffold60|size524837	blastx	match_part	523456	524532	870	-	.	ID=scaffold60|size524837:hsp:43634:3.12.0.4;Parent=scaffold60|size524837:hit:21711:3.12.0.4;Target=jgi|Thaps3|4668|fgenesh1_pg.C_chr_4000618 1 341 +;Gap=M1077
scaffold60|size524837	protein2genome	protein_match	402837	403688	827	+	.	ID=scaffold60|size524837:hit:21712:3.12.0.4;Name=jgi|Thaps3|39550|estExt_gwp_gw1.C_chr_20403;score=827
scaffold60|size524837	protein2genome	match_part	402837	402866	827	+	.	ID=scaffold60|size524837:hsp:43635:3.12.0.4;Parent=scaffold60|size524837:hit:21712:3.12.0.4;Target=jgi|Thaps3|39550|estExt_gwp_gw1.C_chr_20403 2 11 +;Gap=M30
scaffold60|size524837	protein2genome	match_part	403158	403688	827	+	.	ID=scaffold60|size524837:hsp:43636:3.12.0.4;Parent=scaffold60|size524837:hit:21712:3.12.0.4;Target=jgi|Thaps3|39550|estExt_gwp_gw1.C_chr_20403 12 188 +;Gap=M531
scaffold60|size524837	protein2genome	protein_match	403320	403682	472	+	.	ID=scaffold60|size524837:hit:21713:3.12.0.4;Name=jgi|Fracy1|270090|estExt_fgenesh2_kg.C_100070;score=472
scaffold60|size524837	protein2genome	match_part	403320	403682	472	+	.	ID=scaffold60|size524837:hsp:43637:3.12.0.4;Parent=scaffold60|size524837:hit:21713:3.12.0.4;Target=jgi|Fracy1|270090|estExt_fgenesh2_kg.C_100070 60 180 +;Gap=M363
scaffold60|size524837	protein2genome	protein_match	403158	403682	712	+	.	ID=scaffold60|size524837:hit:21714:3.12.0.4;Name=jgi|Phatr2|31073|estExt_Genewise1.C_chr_280106;score=712
scaffold60|size524837	protein2genome	match_part	403158	403682	712	+	.	ID=scaffold60|size524837:hsp:43638:3.12.0.4;Parent=scaffold60|size524837:hit:21714:3.12.0.4;Target=jgi|Phatr2|31073|estExt_Genewise1.C_chr_280106 13 187 +;Gap=M525
scaffold60|size524837	protein2genome	protein_match	403158	403688	798	+	.	ID=scaffold60|size524837:hit:21715:3.12.0.4;Name=jgi|Thaoce1|87722|rna17036;score=798
scaffold60|size524837	protein2genome	match_part	403158	403688	798	+	.	ID=scaffold60|size524837:hsp:43639:3.12.0.4;Parent=scaffold60|size524837:hit:21715:3.12.0.4;Target=jgi|Thaoce1|87722|rna17036 42 218 +;Gap=M531
scaffold60|size524837	protein2genome	protein_match	403158	403682	697	+	.	ID=scaffold60|size524837:hit:21716:3.12.0.4;Name=jgi|Fracy1|268390|estExt_fgenesh2_kg.C_40167;score=697
scaffold60|size524837	protein2genome	match_part	403158	403682	697	+	.	ID=scaffold60|size524837:hsp:43640:3.12.0.4;Parent=scaffold60|size524837:hit:21716:3.12.0.4;Target=jgi|Fracy1|268390|estExt_fgenesh2_kg.C_40167 13 187 +;Gap=M525
scaffold60|size524837	protein2genome	protein_match	411595	412356	595	-	.	ID=scaffold60|size524837:hit:21717:3.12.0.4;Name=jgi|Thaoce1|71419|rna13717;score=595
scaffold60|size524837	protein2genome	match_part	411595	412356	595	-	.	ID=scaffold60|size524837:hsp:43641:3.12.0.4;Parent=scaffold60|size524837:hit:21717:3.12.0.4;Target=jgi|Thaoce1|71419|rna13717 51 304 +;Gap=M762
scaffold60|size524837	protein2genome	protein_match	414568	414765	100	+	.	ID=scaffold60|size524837:hit:21718:3.12.0.4;Name=jgi|Fracy1|202097|e_gw1.71.49.1;score=100
scaffold60|size524837	protein2genome	match_part	414568	414765	100	+	.	ID=scaffold60|size524837:hsp:43642:3.12.0.4;Parent=scaffold60|size524837:hit:21718:3.12.0.4;Target=jgi|Fracy1|202097|e_gw1.71.49.1 15 86 +;Gap=M198
scaffold60|size524837	protein2genome	protein_match	413482	414792	803	+	.	ID=scaffold60|size524837:hit:21719:3.12.0.4;Name=jgi|Thaps3|32486|e_gw1.2.568.1;score=803
scaffold60|size524837	protein2genome	match_part	413482	413773	803	+	.	ID=scaffold60|size524837:hsp:43643:3.12.0.4;Parent=scaffold60|size524837:hit:21719:3.12.0.4;Target=jgi|Thaps3|32486|e_gw1.2.568.1 1 97 +;Gap=M292
scaffold60|size524837	protein2genome	match_part	413866	413931	803	+	.	ID=scaffold60|size524837:hsp:43644:3.12.0.4;Parent=scaffold60|size524837:hit:21719:3.12.0.4;Target=jgi|Thaps3|32486|e_gw1.2.568.1 98 119 +;Gap=M66
scaffold60|size524837	protein2genome	match_part	414578	414792	803	+	.	ID=scaffold60|size524837:hsp:43645:3.12.0.4;Parent=scaffold60|size524837:hit:21719:3.12.0.4;Target=jgi|Thaps3|32486|e_gw1.2.568.1 120 191 +;Gap=M215
scaffold60|size524837	protein2genome	protein_match	415943	417470	1711	-	.	ID=scaffold60|size524837:hit:21720:3.12.0.4;Name=jgi|Thaps3|21324|estExt_fgenesh1_pg.C_chr_20496;score=1711
scaffold60|size524837	protein2genome	match_part	417368	417470	1711	-	.	ID=scaffold60|size524837:hsp:43646:3.12.0.4;Parent=scaffold60|size524837:hit:21720:3.12.0.4;Target=jgi|Thaps3|21324|estExt_fgenesh1_pg.C_chr_20496 1 32 +;Gap=M103
scaffold60|size524837	protein2genome	match_part	415943	417278	1711	-	.	ID=scaffold60|size524837:hsp:43647:3.12.0.4;Parent=scaffold60|size524837:hit:21720:3.12.0.4;Target=jgi|Thaps3|21324|estExt_fgenesh1_pg.C_chr_20496 33 477 +;Gap=M1336
scaffold60|size524837	protein2genome	protein_match	415166	416328	834	-	.	ID=scaffold60|size524837:hit:21721:3.12.0.4;Name=jgi|Thaoce1|69730|rna5337;score=834
scaffold60|size524837	protein2genome	match_part	415893	416328	834	-	.	ID=scaffold60|size524837:hsp:43648:3.12.0.4;Parent=scaffold60|size524837:hit:21721:3.12.0.4;Target=jgi|Thaoce1|69730|rna5337 161 305 +;Gap=M436
scaffold60|size524837	protein2genome	match_part	415540	415812	834	-	.	ID=scaffold60|size524837:hsp:43649:3.12.0.4;Parent=scaffold60|size524837:hit:21721:3.12.0.4;Target=jgi|Thaoce1|69730|rna5337 306 396 +;Gap=M273
scaffold60|size524837	protein2genome	match_part	415166	415454	834	-	.	ID=scaffold60|size524837:hsp:43650:3.12.0.4;Parent=scaffold60|size524837:hit:21721:3.12.0.4;Target=jgi|Thaoce1|69730|rna5337 397 493 +;Gap=M289
scaffold60|size524837	protein2genome	protein_match	416215	417042	452	-	.	ID=scaffold60|size524837:hit:21722:3.12.0.4;Name=jgi|Thaoce1|102694|rna3296;score=452
scaffold60|size524837	protein2genome	match_part	416859	417042	452	-	.	ID=scaffold60|size524837:hsp:43651:3.12.0.4;Parent=scaffold60|size524837:hit:21722:3.12.0.4;Target=jgi|Thaoce1|102694|rna3296 93 153 +;Gap=M184
scaffold60|size524837	protein2genome	match_part	416215	416504	452	-	.	ID=scaffold60|size524837:hsp:43652:3.12.0.4;Parent=scaffold60|size524837:hit:21722:3.12.0.4;Target=jgi|Thaoce1|102694|rna3296 154 250 +;Gap=M290
scaffold60|size524837	protein2genome	protein_match	418694	419479	863	+	.	ID=scaffold60|size524837:hit:21723:3.12.0.4;Name=jgi|Thaps3|2543|fgenesh1_pg.C_chr_2000498;score=863
scaffold60|size524837	protein2genome	match_part	418694	418861	863	+	.	ID=scaffold60|size524837:hsp:43653:3.12.0.4;Parent=scaffold60|size524837:hit:21723:3.12.0.4;Target=jgi|Thaps3|2543|fgenesh1_pg.C_chr_2000498 38 92 +;Gap=M168
scaffold60|size524837	protein2genome	match_part	418985	419479	863	+	.	ID=scaffold60|size524837:hsp:43654:3.12.0.4;Parent=scaffold60|size524837:hit:21723:3.12.0.4;Target=jgi|Thaps3|2543|fgenesh1_pg.C_chr_2000498 93 257 +;Gap=M495
scaffold60|size524837	protein2genome	protein_match	418982	419473	413	+	.	ID=scaffold60|size524837:hit:21724:3.12.0.4;Name=jgi|Thaoce1|84460|rna6167;score=413
scaffold60|size524837	protein2genome	match_part	418982	419289	413	+	.	ID=scaffold60|size524837:hsp:43655:3.12.0.4;Parent=scaffold60|size524837:hit:21724:3.12.0.4;Target=jgi|Thaoce1|84460|rna6167 1 102 +;Gap=M308
scaffold60|size524837	protein2genome	match_part	419338	419473	413	+	.	ID=scaffold60|size524837:hsp:43656:3.12.0.4;Parent=scaffold60|size524837:hit:21724:3.12.0.4;Target=jgi|Thaoce1|84460|rna6167 103 150 +;Gap=M136
scaffold60|size524837	protein2genome	protein_match	420359	421633	1338	-	.	ID=scaffold60|size524837:hit:21725:3.12.0.4;Name=jgi|Phatr2|1784|gw1.1.208.1;score=1338
scaffold60|size524837	protein2genome	match_part	420696	421633	1338	-	.	ID=scaffold60|size524837:hsp:43657:3.12.0.4;Parent=scaffold60|size524837:hit:21725:3.12.0.4;Target=jgi|Phatr2|1784|gw1.1.208.1 1 312 +;Gap=M938
scaffold60|size524837	protein2genome	match_part	420359	420527	1338	-	.	ID=scaffold60|size524837:hsp:43658:3.12.0.4;Parent=scaffold60|size524837:hit:21725:3.12.0.4;Target=jgi|Phatr2|1784|gw1.1.208.1 313 369 +;Gap=M169
scaffold60|size524837	protein2genome	protein_match	420389	421573	1344	-	.	ID=scaffold60|size524837:hit:21726:3.12.0.4;Name=jgi|Fracy1|168304|estExt_Genewise1.C_40642;score=1344
scaffold60|size524837	protein2genome	match_part	420722	421573	1344	-	.	ID=scaffold60|size524837:hsp:43659:3.12.0.4;Parent=scaffold60|size524837:hit:21726:3.12.0.4;Target=jgi|Fracy1|168304|estExt_Genewise1.C_40642 1 283 +;Gap=M852
scaffold60|size524837	protein2genome	match_part	420389	420642	1344	-	.	ID=scaffold60|size524837:hsp:43660:3.12.0.4;Parent=scaffold60|size524837:hit:21726:3.12.0.4;Target=jgi|Fracy1|168304|estExt_Genewise1.C_40642 284 368 +;Gap=M254
scaffold60|size524837	protein2genome	protein_match	419893	421636	2175	-	.	ID=scaffold60|size524837:hit:21727:3.12.0.4;Name=jgi|Thaps3|32319|e_gw1.2.13.1;score=2175
scaffold60|size524837	protein2genome	match_part	420722	421636	2175	-	.	ID=scaffold60|size524837:hsp:43661:3.12.0.4;Parent=scaffold60|size524837:hit:21727:3.12.0.4;Target=jgi|Thaps3|32319|e_gw1.2.13.1 1 305 +;Gap=M915
scaffold60|size524837	protein2genome	match_part	420236	420642	2175	-	.	ID=scaffold60|size524837:hsp:43662:3.12.0.4;Parent=scaffold60|size524837:hit:21727:3.12.0.4;Target=jgi|Thaps3|32319|e_gw1.2.13.1 306 436 +;Gap=M407
scaffold60|size524837	protein2genome	match_part	420116	420151	2175	-	.	ID=scaffold60|size524837:hsp:43663:3.12.0.4;Parent=scaffold60|size524837:hit:21727:3.12.0.4;Target=jgi|Thaps3|32319|e_gw1.2.13.1 437 448 +;Gap=M36
scaffold60|size524837	protein2genome	match_part	419893	420033	2175	-	.	ID=scaffold60|size524837:hsp:43664:3.12.0.4;Parent=scaffold60|size524837:hit:21727:3.12.0.4;Target=jgi|Thaps3|32319|e_gw1.2.13.1 449 495 +;Gap=M141
scaffold60|size524837	protein2genome	protein_match	419893	421672	1929	-	.	ID=scaffold60|size524837:hit:21728:3.12.0.4;Name=jgi|Thaoce1|99871|rna34419;score=1929
scaffold60|size524837	protein2genome	match_part	420722	421672	1929	-	.	ID=scaffold60|size524837:hsp:43665:3.12.0.4;Parent=scaffold60|size524837:hit:21728:3.12.0.4;Target=jgi|Thaoce1|99871|rna34419 145 460 +;Gap=M951
scaffold60|size524837	protein2genome	match_part	420236	420642	1929	-	.	ID=scaffold60|size524837:hsp:43666:3.12.0.4;Parent=scaffold60|size524837:hit:21728:3.12.0.4;Target=jgi|Thaoce1|99871|rna34419 461 595 +;Gap=M407
scaffold60|size524837	protein2genome	match_part	420116	420151	1929	-	.	ID=scaffold60|size524837:hsp:43667:3.12.0.4;Parent=scaffold60|size524837:hit:21728:3.12.0.4;Target=jgi|Thaoce1|99871|rna34419 596 607 +;Gap=M36
scaffold60|size524837	protein2genome	match_part	419893	420033	1929	-	.	ID=scaffold60|size524837:hsp:43668:3.12.0.4;Parent=scaffold60|size524837:hit:21728:3.12.0.4;Target=jgi|Thaoce1|99871|rna34419 608 654 +;Gap=M141
scaffold60|size524837	protein2genome	protein_match	420389	421573	1346	-	.	ID=scaffold60|size524837:hit:21729:3.12.0.4;Name=jgi|Fracy1|171547|estExt_Genewise1.C_100339;score=1346
scaffold60|size524837	protein2genome	match_part	420722	421573	1346	-	.	ID=scaffold60|size524837:hsp:43669:3.12.0.4;Parent=scaffold60|size524837:hit:21729:3.12.0.4;Target=jgi|Fracy1|171547|estExt_Genewise1.C_100339 1 283 +;Gap=M852
scaffold60|size524837	protein2genome	match_part	420389	420642	1346	-	.	ID=scaffold60|size524837:hsp:43670:3.12.0.4;Parent=scaffold60|size524837:hit:21729:3.12.0.4;Target=jgi|Fracy1|171547|estExt_Genewise1.C_100339 284 368 +;Gap=M254
scaffold60|size524837	protein2genome	protein_match	423635	424746	1112	+	.	ID=scaffold60|size524837:hit:21730:3.12.0.4;Name=jgi|Thaps3|261414|thaps1_ua_kg.chr_2000238;score=1112
scaffold60|size524837	protein2genome	match_part	423635	423997	1112	+	.	ID=scaffold60|size524837:hsp:43671:3.12.0.4;Parent=scaffold60|size524837:hit:21730:3.12.0.4;Target=jgi|Thaps3|261414|thaps1_ua_kg.chr_2000238 48 169 +;Gap=M363
scaffold60|size524837	protein2genome	match_part	424037	424462	1112	+	.	ID=scaffold60|size524837:hsp:43672:3.12.0.4;Parent=scaffold60|size524837:hit:21730:3.12.0.4;Target=jgi|Thaps3|261414|thaps1_ua_kg.chr_2000238 170 311 +;Gap=M426
scaffold60|size524837	protein2genome	match_part	424549	424746	1112	+	.	ID=scaffold60|size524837:hsp:43673:3.12.0.4;Parent=scaffold60|size524837:hit:21730:3.12.0.4;Target=jgi|Thaps3|261414|thaps1_ua_kg.chr_2000238 312 377 +;Gap=M198
scaffold60|size524837	protein2genome	protein_match	423683	424827	806	+	.	ID=scaffold60|size524837:hit:21731:3.12.0.4;Name=jgi|Phatr2|39515|fgenesh1_pg.C_chr_20000008;score=806
scaffold60|size524837	protein2genome	match_part	423683	423966	806	+	.	ID=scaffold60|size524837:hsp:43674:3.12.0.4;Parent=scaffold60|size524837:hit:21731:3.12.0.4;Target=jgi|Phatr2|39515|fgenesh1_pg.C_chr_20000008 260 352 +;Gap=M284
scaffold60|size524837	protein2genome	match_part	424033	424462	806	+	.	ID=scaffold60|size524837:hsp:43675:3.12.0.4;Parent=scaffold60|size524837:hit:21731:3.12.0.4;Target=jgi|Phatr2|39515|fgenesh1_pg.C_chr_20000008 353 496 +;Gap=M430
scaffold60|size524837	protein2genome	match_part	424549	424827	806	+	.	ID=scaffold60|size524837:hsp:43676:3.12.0.4;Parent=scaffold60|size524837:hit:21731:3.12.0.4;Target=jgi|Phatr2|39515|fgenesh1_pg.C_chr_20000008 497 589 +;Gap=M279
scaffold60|size524837	protein2genome	protein_match	432603	434091	994	-	.	ID=scaffold60|size524837:hit:21732:3.12.0.4;Name=jgi|Fracy1|196290|e_gw1.27.12.1;score=994
scaffold60|size524837	protein2genome	match_part	433770	434091	994	-	.	ID=scaffold60|size524837:hsp:43677:3.12.0.4;Parent=scaffold60|size524837:hit:21732:3.12.0.4;Target=jgi|Fracy1|196290|e_gw1.27.12.1 75 181 +;Gap=M322
scaffold60|size524837	protein2genome	match_part	432882	433705	994	-	.	ID=scaffold60|size524837:hsp:43678:3.12.0.4;Parent=scaffold60|size524837:hit:21732:3.12.0.4;Target=jgi|Fracy1|196290|e_gw1.27.12.1 182 454 +;Gap=M824
scaffold60|size524837	protein2genome	match_part	432603	432812	994	-	.	ID=scaffold60|size524837:hsp:43679:3.12.0.4;Parent=scaffold60|size524837:hit:21732:3.12.0.4;Target=jgi|Fracy1|196290|e_gw1.27.12.1 455 529 +;Gap=M210
scaffold60|size524837	protein2genome	protein_match	432615	434091	1222	-	.	ID=scaffold60|size524837:hit:21733:3.12.0.4;Name=jgi|Phatr2|45558|estExt_fgenesh1_pg.C_chr_70208;score=1222
scaffold60|size524837	protein2genome	match_part	433770	434091	1222	-	.	ID=scaffold60|size524837:hsp:43680:3.12.0.4;Parent=scaffold60|size524837:hit:21733:3.12.0.4;Target=jgi|Phatr2|45558|estExt_fgenesh1_pg.C_chr_70208 63 169 +;Gap=M322
scaffold60|size524837	protein2genome	match_part	432882	433705	1222	-	.	ID=scaffold60|size524837:hsp:43681:3.12.0.4;Parent=scaffold60|size524837:hit:21733:3.12.0.4;Target=jgi|Phatr2|45558|estExt_fgenesh1_pg.C_chr_70208 170 443 +;Gap=M824
scaffold60|size524837	protein2genome	match_part	432615	432812	1222	-	.	ID=scaffold60|size524837:hsp:43682:3.12.0.4;Parent=scaffold60|size524837:hit:21733:3.12.0.4;Target=jgi|Phatr2|45558|estExt_fgenesh1_pg.C_chr_70208 444 509 +;Gap=M198
scaffold60|size524837	protein2genome	protein_match	432549	433091	584	-	.	ID=scaffold60|size524837:hit:21734:3.12.0.4;Name=jgi|Thaps3|268286|estExt_thaps1_ua_kg.C_chr_20239;score=584
scaffold60|size524837	protein2genome	match_part	432882	433091	584	-	.	ID=scaffold60|size524837:hsp:43683:3.12.0.4;Parent=scaffold60|size524837:hit:21734:3.12.0.4;Target=jgi|Thaps3|268286|estExt_thaps1_ua_kg.C_chr_20239 2 71 +;Gap=M210
scaffold60|size524837	protein2genome	match_part	432549	432812	584	-	.	ID=scaffold60|size524837:hsp:43684:3.12.0.4;Parent=scaffold60|size524837:hit:21734:3.12.0.4;Target=jgi|Thaps3|268286|estExt_thaps1_ua_kg.C_chr_20239 72 158 +;Gap=M264
scaffold60|size524837	protein2genome	protein_match	432675	433193	394	-	.	ID=scaffold60|size524837:hit:21735:3.12.0.4;Name=jgi|Fracy1|137695|gw1.35.7.1;score=394
scaffold60|size524837	protein2genome	match_part	432882	433193	394	-	.	ID=scaffold60|size524837:hsp:43685:3.12.0.4;Parent=scaffold60|size524837:hit:21735:3.12.0.4;Target=jgi|Fracy1|137695|gw1.35.7.1 2 105 +;Gap=M312
scaffold60|size524837	protein2genome	match_part	432675	432812	394	-	.	ID=scaffold60|size524837:hsp:43686:3.12.0.4;Parent=scaffold60|size524837:hit:21735:3.12.0.4;Target=jgi|Fracy1|137695|gw1.35.7.1 106 151 +;Gap=M138
scaffold60|size524837	protein2genome	protein_match	434608	435645	889	+	.	ID=scaffold60|size524837:hit:21736:3.12.0.4;Name=jgi|Thaoce1|72704|rna19891;score=889
scaffold60|size524837	protein2genome	match_part	434608	434685	889	+	.	ID=scaffold60|size524837:hsp:43687:3.12.0.4;Parent=scaffold60|size524837:hit:21736:3.12.0.4;Target=jgi|Thaoce1|72704|rna19891 69 94 +;Gap=M78
scaffold60|size524837	protein2genome	match_part	434800	435289	889	+	.	ID=scaffold60|size524837:hsp:43688:3.12.0.4;Parent=scaffold60|size524837:hit:21736:3.12.0.4;Target=jgi|Thaoce1|72704|rna19891 95 257 +;Gap=M490
scaffold60|size524837	protein2genome	match_part	435353	435645	889	+	.	ID=scaffold60|size524837:hsp:43689:3.12.0.4;Parent=scaffold60|size524837:hit:21736:3.12.0.4;Target=jgi|Thaoce1|72704|rna19891 258 355 +;Gap=M293
scaffold60|size524837	protein2genome	protein_match	434797	435606	1091	+	.	ID=scaffold60|size524837:hit:21737:3.12.0.4;Name=jgi|Thaps3|17073|gw1.2.469.1;score=1091
scaffold60|size524837	protein2genome	match_part	434797	435606	1091	+	.	ID=scaffold60|size524837:hsp:43690:3.12.0.4;Parent=scaffold60|size524837:hit:21737:3.12.0.4;Target=jgi|Thaps3|17073|gw1.2.469.1 27 294 +;Gap=M810
scaffold60|size524837	protein2genome	protein_match	448694	450402	1874	-	.	ID=scaffold60|size524837:hit:21738:3.12.0.4;Name=jgi|Thaps3|21918|estExt_fgenesh1_pg.C_chr_30704;score=1874
scaffold60|size524837	protein2genome	match_part	449143	450402	1874	-	.	ID=scaffold60|size524837:hsp:43691:3.12.0.4;Parent=scaffold60|size524837:hit:21738:3.12.0.4;Target=jgi|Thaps3|21918|estExt_fgenesh1_pg.C_chr_30704 6 429 +;Gap=M1260
scaffold60|size524837	protein2genome	match_part	448935	449044	1874	-	.	ID=scaffold60|size524837:hsp:43692:3.12.0.4;Parent=scaffold60|size524837:hit:21738:3.12.0.4;Target=jgi|Thaps3|21918|estExt_fgenesh1_pg.C_chr_30704 430 466 +;Gap=M110
scaffold60|size524837	protein2genome	match_part	448694	448861	1874	-	.	ID=scaffold60|size524837:hsp:43693:3.12.0.4;Parent=scaffold60|size524837:hit:21738:3.12.0.4;Target=jgi|Thaps3|21918|estExt_fgenesh1_pg.C_chr_30704 467 522 +;Gap=M168
scaffold60|size524837	protein2genome	protein_match	462774	463016	164	+	.	ID=scaffold60|size524837:hit:21739:3.12.0.4;Name=jgi|Fracy1|239015|fgenesh2_pg.6_%2523_417;score=164
scaffold60|size524837	protein2genome	match_part	462774	463016	164	+	.	ID=scaffold60|size524837:hsp:43694:3.12.0.4;Parent=scaffold60|size524837:hit:21739:3.12.0.4;Target=jgi|Fracy1|239015|fgenesh2_pg.6_%252523_417 29 111 +;Gap=M243
scaffold60|size524837	protein2genome	protein_match	497836	498066	254	+	.	ID=scaffold60|size524837:hit:21740:3.12.0.4;Name=jgi|Phatr2|8269|gw1.6.368.1;score=254
scaffold60|size524837	protein2genome	match_part	497836	498066	254	+	.	ID=scaffold60|size524837:hsp:43695:3.12.0.4;Parent=scaffold60|size524837:hit:21740:3.12.0.4;Target=jgi|Phatr2|8269|gw1.6.368.1 1 77 +;Gap=M231
scaffold60|size524837	protein2genome	protein_match	497464	497691	185	+	.	ID=scaffold60|size524837:hit:21741:3.12.0.4;Name=jgi|Phatr2|8269|gw1.6.368.1;score=185
scaffold60|size524837	protein2genome	match_part	497464	497691	185	+	.	ID=scaffold60|size524837:hsp:43696:3.12.0.4;Parent=scaffold60|size524837:hit:21741:3.12.0.4;Target=jgi|Phatr2|8269|gw1.6.368.1 1 77 +;Gap=M228
scaffold60|size524837	protein2genome	protein_match	497836	498051	138	+	.	ID=scaffold60|size524837:hit:21742:3.12.0.4;Name=jgi|Phatr2|8451|gw1.2.524.1;score=138
scaffold60|size524837	protein2genome	match_part	497836	498051	138	+	.	ID=scaffold60|size524837:hsp:43697:3.12.0.4;Parent=scaffold60|size524837:hit:21742:3.12.0.4;Target=jgi|Phatr2|8451|gw1.2.524.1 1 73 +;Gap=M216
scaffold60|size524837	protein2genome	protein_match	497464	497682	130	+	.	ID=scaffold60|size524837:hit:21743:3.12.0.4;Name=jgi|Phatr2|8451|gw1.2.524.1;score=130
scaffold60|size524837	protein2genome	match_part	497464	497682	130	+	.	ID=scaffold60|size524837:hsp:43698:3.12.0.4;Parent=scaffold60|size524837:hit:21743:3.12.0.4;Target=jgi|Phatr2|8451|gw1.2.524.1 1 75 +;Gap=M219
scaffold60|size524837	protein2genome	protein_match	497113	497313	124	+	.	ID=scaffold60|size524837:hit:21744:3.12.0.4;Name=jgi|Phatr2|8451|gw1.2.524.1;score=124
scaffold60|size524837	protein2genome	match_part	497113	497313	124	+	.	ID=scaffold60|size524837:hsp:43699:3.12.0.4;Parent=scaffold60|size524837:hit:21744:3.12.0.4;Target=jgi|Phatr2|8451|gw1.2.524.1 9 75 +;Gap=M201
scaffold60|size524837	protein2genome	protein_match	497836	498063	131	+	.	ID=scaffold60|size524837:hit:21745:3.12.0.4;Name=jgi|Thaps3|32790|e_gw1.3.777.1;score=131
scaffold60|size524837	protein2genome	match_part	497836	498063	131	+	.	ID=scaffold60|size524837:hsp:43700:3.12.0.4;Parent=scaffold60|size524837:hit:21745:3.12.0.4;Target=jgi|Thaps3|32790|e_gw1.3.777.1 5 81 +;Gap=M228
scaffold60|size524837	protein2genome	protein_match	497836	498066	250	+	.	ID=scaffold60|size524837:hit:21746:3.12.0.4;Name=jgi|Thaps3|20223|gw1.12.230.1;score=250
scaffold60|size524837	protein2genome	match_part	497836	498066	250	+	.	ID=scaffold60|size524837:hsp:43701:3.12.0.4;Parent=scaffold60|size524837:hit:21746:3.12.0.4;Target=jgi|Thaps3|20223|gw1.12.230.1 1 77 +;Gap=M231
scaffold60|size524837	protein2genome	protein_match	497464	497691	195	+	.	ID=scaffold60|size524837:hit:21747:3.12.0.4;Name=jgi|Thaps3|20223|gw1.12.230.1;score=195
scaffold60|size524837	protein2genome	match_part	497464	497691	195	+	.	ID=scaffold60|size524837:hsp:43702:3.12.0.4;Parent=scaffold60|size524837:hit:21747:3.12.0.4;Target=jgi|Thaps3|20223|gw1.12.230.1 1 77 +;Gap=M228
scaffold60|size524837	protein2genome	protein_match	496994	497322	148	+	.	ID=scaffold60|size524837:hit:21748:3.12.0.4;Name=jgi|Thaps3|20223|gw1.12.230.1;score=148
scaffold60|size524837	protein2genome	match_part	496994	497018	148	+	.	ID=scaffold60|size524837:hsp:43703:3.12.0.4;Parent=scaffold60|size524837:hit:21748:3.12.0.4;Target=jgi|Thaps3|20223|gw1.12.230.1 1 8 +;Gap=M25
scaffold60|size524837	protein2genome	match_part	497114	497322	148	+	.	ID=scaffold60|size524837:hsp:43704:3.12.0.4;Parent=scaffold60|size524837:hit:21748:3.12.0.4;Target=jgi|Thaps3|20223|gw1.12.230.1 9 77 +;Gap=M209
scaffold60|size524837	protein2genome	protein_match	497836	498066	243	+	.	ID=scaffold60|size524837:hit:21749:3.12.0.4;Name=jgi|Fracy1|155400|gw1.1.1404.1;score=243
scaffold60|size524837	protein2genome	match_part	497836	498066	243	+	.	ID=scaffold60|size524837:hsp:43705:3.12.0.4;Parent=scaffold60|size524837:hit:21749:3.12.0.4;Target=jgi|Fracy1|155400|gw1.1.1404.1 1 77 +;Gap=M231
scaffold60|size524837	protein2genome	protein_match	497464	497691	192	+	.	ID=scaffold60|size524837:hit:21750:3.12.0.4;Name=jgi|Fracy1|155400|gw1.1.1404.1;score=192
scaffold60|size524837	protein2genome	match_part	497464	497691	192	+	.	ID=scaffold60|size524837:hsp:43706:3.12.0.4;Parent=scaffold60|size524837:hit:21750:3.12.0.4;Target=jgi|Fracy1|155400|gw1.1.1404.1 1 77 +;Gap=M228
scaffold60|size524837	protein2genome	protein_match	496994	497322	125	+	.	ID=scaffold60|size524837:hit:21751:3.12.0.4;Name=jgi|Fracy1|155400|gw1.1.1404.1;score=125
scaffold60|size524837	protein2genome	match_part	496994	497018	125	+	.	ID=scaffold60|size524837:hsp:43707:3.12.0.4;Parent=scaffold60|size524837:hit:21751:3.12.0.4;Target=jgi|Fracy1|155400|gw1.1.1404.1 1 8 +;Gap=M25
scaffold60|size524837	protein2genome	match_part	497114	497322	125	+	.	ID=scaffold60|size524837:hsp:43708:3.12.0.4;Parent=scaffold60|size524837:hit:21751:3.12.0.4;Target=jgi|Fracy1|155400|gw1.1.1404.1 9 77 +;Gap=M209
scaffold60|size524837	protein2genome	protein_match	497836	498066	224	+	.	ID=scaffold60|size524837:hit:21752:3.12.0.4;Name=jgi|Fracy1|155361|gw1.42.105.1;score=224
scaffold60|size524837	protein2genome	match_part	497836	498066	224	+	.	ID=scaffold60|size524837:hsp:43709:3.12.0.4;Parent=scaffold60|size524837:hit:21752:3.12.0.4;Target=jgi|Fracy1|155361|gw1.42.105.1 1 77 +;Gap=M231
scaffold60|size524837	protein2genome	protein_match	497464	497691	220	+	.	ID=scaffold60|size524837:hit:21753:3.12.0.4;Name=jgi|Fracy1|155361|gw1.42.105.1;score=220
scaffold60|size524837	protein2genome	match_part	497464	497691	220	+	.	ID=scaffold60|size524837:hsp:43710:3.12.0.4;Parent=scaffold60|size524837:hit:21753:3.12.0.4;Target=jgi|Fracy1|155361|gw1.42.105.1 1 77 +;Gap=M228
scaffold60|size524837	protein2genome	protein_match	496994	497325	180	+	.	ID=scaffold60|size524837:hit:21754:3.12.0.4;Name=jgi|Fracy1|155361|gw1.42.105.1;score=180
scaffold60|size524837	protein2genome	match_part	496994	497018	180	+	.	ID=scaffold60|size524837:hsp:43711:3.12.0.4;Parent=scaffold60|size524837:hit:21754:3.12.0.4;Target=jgi|Fracy1|155361|gw1.42.105.1 1 8 +;Gap=M25
scaffold60|size524837	protein2genome	match_part	497114	497325	180	+	.	ID=scaffold60|size524837:hsp:43712:3.12.0.4;Parent=scaffold60|size524837:hit:21754:3.12.0.4;Target=jgi|Fracy1|155361|gw1.42.105.1 9 78 +;Gap=M212
scaffold60|size524837	protein2genome	protein_match	497836	498066	388	+	.	ID=scaffold60|size524837:hit:21755:3.12.0.4;Name=jgi|Thaps3|20266|gw1.4.721.1;score=388
scaffold60|size524837	protein2genome	match_part	497836	498066	388	+	.	ID=scaffold60|size524837:hsp:43713:3.12.0.4;Parent=scaffold60|size524837:hit:21755:3.12.0.4;Target=jgi|Thaps3|20266|gw1.4.721.1 1 77 +;Gap=M231
scaffold60|size524837	protein2genome	protein_match	497464	497691	171	+	.	ID=scaffold60|size524837:hit:21756:3.12.0.4;Name=jgi|Thaps3|20266|gw1.4.721.1;score=171
scaffold60|size524837	protein2genome	match_part	497464	497691	171	+	.	ID=scaffold60|size524837:hsp:43714:3.12.0.4;Parent=scaffold60|size524837:hit:21756:3.12.0.4;Target=jgi|Thaps3|20266|gw1.4.721.1 1 77 +;Gap=M228
scaffold60|size524837	protein2genome	protein_match	497836	498069	269	+	.	ID=scaffold60|size524837:hit:21757:3.12.0.4;Name=jgi|Phatr2|8270|gw1.6.369.1;score=269
scaffold60|size524837	protein2genome	match_part	497836	498069	269	+	.	ID=scaffold60|size524837:hsp:43715:3.12.0.4;Parent=scaffold60|size524837:hit:21757:3.12.0.4;Target=jgi|Phatr2|8270|gw1.6.369.1 1 78 +;Gap=M234
scaffold60|size524837	protein2genome	protein_match	497464	497700	196	+	.	ID=scaffold60|size524837:hit:21758:3.12.0.4;Name=jgi|Phatr2|8270|gw1.6.369.1;score=196
scaffold60|size524837	protein2genome	match_part	497464	497700	196	+	.	ID=scaffold60|size524837:hsp:43716:3.12.0.4;Parent=scaffold60|size524837:hit:21758:3.12.0.4;Target=jgi|Phatr2|8270|gw1.6.369.1 1 80 +;Gap=M237
scaffold60|size524837	protein2genome	protein_match	497464	497700	153	+	.	ID=scaffold60|size524837:hit:21759:3.12.0.4;Name=jgi|Fracy1|145265|gw1.119.15.1;score=153
scaffold60|size524837	protein2genome	match_part	497464	497700	153	+	.	ID=scaffold60|size524837:hsp:43717:3.12.0.4;Parent=scaffold60|size524837:hit:21759:3.12.0.4;Target=jgi|Fracy1|145265|gw1.119.15.1 1 81 +;Gap=M237
scaffold60|size524837	protein2genome	protein_match	497836	498051	136	+	.	ID=scaffold60|size524837:hit:21760:3.12.0.4;Name=jgi|Thaps3|20421|gw1.2.834.1;score=136
scaffold60|size524837	protein2genome	match_part	497836	498051	136	+	.	ID=scaffold60|size524837:hsp:43718:3.12.0.4;Parent=scaffold60|size524837:hit:21760:3.12.0.4;Target=jgi|Thaps3|20421|gw1.2.834.1 1 73 +;Gap=M216
scaffold60|size524837	protein2genome	protein_match	497464	497682	131	+	.	ID=scaffold60|size524837:hit:21761:3.12.0.4;Name=jgi|Thaps3|20421|gw1.2.834.1;score=131
scaffold60|size524837	protein2genome	match_part	497464	497682	131	+	.	ID=scaffold60|size524837:hsp:43719:3.12.0.4;Parent=scaffold60|size524837:hit:21761:3.12.0.4;Target=jgi|Thaps3|20421|gw1.2.834.1 1 75 +;Gap=M219
scaffold60|size524837	protein2genome	protein_match	496991	497328	307	+	.	ID=scaffold60|size524837:hit:21762:3.12.0.4;Name=jgi|Thaps3|33709|e_gw1.4.692.1;score=307
scaffold60|size524837	protein2genome	match_part	496991	497018	307	+	.	ID=scaffold60|size524837:hsp:43720:3.12.0.4;Parent=scaffold60|size524837:hit:21762:3.12.0.4;Target=jgi|Thaps3|33709|e_gw1.4.692.1 1 9 +;Gap=M28
scaffold60|size524837	protein2genome	match_part	497114	497328	307	+	.	ID=scaffold60|size524837:hsp:43721:3.12.0.4;Parent=scaffold60|size524837:hit:21762:3.12.0.4;Target=jgi|Thaps3|33709|e_gw1.4.692.1 10 81 +;Gap=M215
scaffold60|size524837	protein2genome	protein_match	497833	498066	133	+	.	ID=scaffold60|size524837:hit:21763:3.12.0.4;Name=jgi|Thaps3|33709|e_gw1.4.692.1;score=133
scaffold60|size524837	protein2genome	match_part	497833	498066	133	+	.	ID=scaffold60|size524837:hsp:43722:3.12.0.4;Parent=scaffold60|size524837:hit:21763:3.12.0.4;Target=jgi|Thaps3|33709|e_gw1.4.692.1 1 79 +;Gap=M234
scaffold60|size524837	protein2genome	protein_match	497836	498060	135	+	.	ID=scaffold60|size524837:hit:21764:3.12.0.4;Name=jgi|Phatr2|11308|e_gw1.5.354.1;score=135
scaffold60|size524837	protein2genome	match_part	497836	498060	135	+	.	ID=scaffold60|size524837:hsp:43723:3.12.0.4;Parent=scaffold60|size524837:hit:21764:3.12.0.4;Target=jgi|Phatr2|11308|e_gw1.5.354.1 8 83 +;Gap=M225
scaffold60|size524837	protein2genome	protein_match	498819	499718	958	-	.	ID=scaffold60|size524837:hit:21765:3.12.0.4;Name=jgi|Fracy1|200444|e_gw1.52.140.1;score=958
scaffold60|size524837	protein2genome	match_part	499541	499718	958	-	.	ID=scaffold60|size524837:hsp:43724:3.12.0.4;Parent=scaffold60|size524837:hit:21765:3.12.0.4;Target=jgi|Fracy1|200444|e_gw1.52.140.1 1 60 +;Gap=M178
scaffold60|size524837	protein2genome	match_part	498819	499446	958	-	.	ID=scaffold60|size524837:hsp:43725:3.12.0.4;Parent=scaffold60|size524837:hit:21765:3.12.0.4;Target=jgi|Fracy1|200444|e_gw1.52.140.1 61 270 +;Gap=M628
scaffold60|size524837	protein2genome	protein_match	498444	499886	1459	-	.	ID=scaffold60|size524837:hit:21766:3.12.0.4;Name=jgi|Phatr2|47032|estExt_fgenesh1_pg.C_chr_120102;score=1459
scaffold60|size524837	protein2genome	match_part	499541	499886	1459	-	.	ID=scaffold60|size524837:hsp:43726:3.12.0.4;Parent=scaffold60|size524837:hit:21766:3.12.0.4;Target=jgi|Phatr2|47032|estExt_fgenesh1_pg.C_chr_120102 103 212 +;Gap=M346
scaffold60|size524837	protein2genome	match_part	498444	499446	1459	-	.	ID=scaffold60|size524837:hsp:43727:3.12.0.4;Parent=scaffold60|size524837:hit:21766:3.12.0.4;Target=jgi|Phatr2|47032|estExt_fgenesh1_pg.C_chr_120102 213 552 +;Gap=M1003
scaffold60|size524837	protein2genome	protein_match	498447	499643	1001	-	.	ID=scaffold60|size524837:hit:21767:3.12.0.4;Name=jgi|Phatr2|44887|estExt_fgenesh1_pg.C_chr_50228;score=1001
scaffold60|size524837	protein2genome	match_part	499541	499643	1001	-	.	ID=scaffold60|size524837:hsp:43728:3.12.0.4;Parent=scaffold60|size524837:hit:21767:3.12.0.4;Target=jgi|Phatr2|44887|estExt_fgenesh1_pg.C_chr_50228 188 221 +;Gap=M103
scaffold60|size524837	protein2genome	match_part	498447	499446	1001	-	.	ID=scaffold60|size524837:hsp:43729:3.12.0.4;Parent=scaffold60|size524837:hit:21767:3.12.0.4;Target=jgi|Phatr2|44887|estExt_fgenesh1_pg.C_chr_50228 222 555 +;Gap=M1000
scaffold60|size524837	protein2genome	protein_match	498441	500330	2121	-	.	ID=scaffold60|size524837:hit:21768:3.12.0.4;Name=jgi|Thaps3|22370|estExt_fgenesh1_pg.C_chr_40613;score=2121
scaffold60|size524837	protein2genome	match_part	499929	500330	2121	-	.	ID=scaffold60|size524837:hsp:43730:3.12.0.4;Parent=scaffold60|size524837:hit:21768:3.12.0.4;Target=jgi|Thaps3|22370|estExt_fgenesh1_pg.C_chr_40613 4 134 +;Gap=M402
scaffold60|size524837	protein2genome	match_part	499541	499898	2121	-	.	ID=scaffold60|size524837:hsp:43731:3.12.0.4;Parent=scaffold60|size524837:hit:21768:3.12.0.4;Target=jgi|Thaps3|22370|estExt_fgenesh1_pg.C_chr_40613 135 254 +;Gap=M358
scaffold60|size524837	protein2genome	match_part	498441	499446	2121	-	.	ID=scaffold60|size524837:hsp:43732:3.12.0.4;Parent=scaffold60|size524837:hit:21768:3.12.0.4;Target=jgi|Thaps3|22370|estExt_fgenesh1_pg.C_chr_40613 255 591 +;Gap=M1006
scaffold60|size524837	protein2genome	protein_match	498558	499640	1185	-	.	ID=scaffold60|size524837:hit:21769:3.12.0.4;Name=jgi|Fracy1|159680|gw1.7.1066.1;score=1185
scaffold60|size524837	protein2genome	match_part	499541	499640	1185	-	.	ID=scaffold60|size524837:hsp:43733:3.12.0.4;Parent=scaffold60|size524837:hit:21769:3.12.0.4;Target=jgi|Fracy1|159680|gw1.7.1066.1 1 33 +;Gap=M100
scaffold60|size524837	protein2genome	match_part	498558	499446	1185	-	.	ID=scaffold60|size524837:hsp:43734:3.12.0.4;Parent=scaffold60|size524837:hit:21769:3.12.0.4;Target=jgi|Fracy1|159680|gw1.7.1066.1 34 332 +;Gap=M889
scaffold60|size524837	protein2genome	protein_match	498441	499889	1827	-	.	ID=scaffold60|size524837:hit:21770:3.12.0.4;Name=jgi|Thaoce1|84670|rna27827;score=1827
scaffold60|size524837	protein2genome	match_part	499541	499889	1827	-	.	ID=scaffold60|size524837:hsp:43735:3.12.0.4;Parent=scaffold60|size524837:hit:21770:3.12.0.4;Target=jgi|Thaoce1|84670|rna27827 141 257 +;Gap=M349
scaffold60|size524837	protein2genome	match_part	498441	499446	1827	-	.	ID=scaffold60|size524837:hsp:43736:3.12.0.4;Parent=scaffold60|size524837:hit:21770:3.12.0.4;Target=jgi|Thaoce1|84670|rna27827 258 593 +;Gap=M1006
scaffold60|size524837	protein2genome	protein_match	498558	499640	1218	-	.	ID=scaffold60|size524837:hit:21771:3.12.0.4;Name=jgi|Thaps3|262792|thaps1_ua_kg.chr_6000116;score=1218
scaffold60|size524837	protein2genome	match_part	499541	499640	1218	-	.	ID=scaffold60|size524837:hsp:43737:3.12.0.4;Parent=scaffold60|size524837:hit:21771:3.12.0.4;Target=jgi|Thaps3|262792|thaps1_ua_kg.chr_6000116 1 33 +;Gap=M100
scaffold60|size524837	protein2genome	match_part	498558	499446	1218	-	.	ID=scaffold60|size524837:hsp:43738:3.12.0.4;Parent=scaffold60|size524837:hit:21771:3.12.0.4;Target=jgi|Thaps3|262792|thaps1_ua_kg.chr_6000116 34 328 +;Gap=M889
scaffold60|size524837	protein2genome	protein_match	498564	499640	841	-	.	ID=scaffold60|size524837:hit:21772:3.12.0.4;Name=jgi|Thaps3|261863|thaps1_ua_kg.chr_3000241;score=841
scaffold60|size524837	protein2genome	match_part	499541	499640	841	-	.	ID=scaffold60|size524837:hsp:43739:3.12.0.4;Parent=scaffold60|size524837:hit:21772:3.12.0.4;Target=jgi|Thaps3|261863|thaps1_ua_kg.chr_3000241 1 33 +;Gap=M100
scaffold60|size524837	protein2genome	match_part	498564	499446	841	-	.	ID=scaffold60|size524837:hsp:43740:3.12.0.4;Parent=scaffold60|size524837:hit:21772:3.12.0.4;Target=jgi|Thaps3|261863|thaps1_ua_kg.chr_3000241 34 328 +;Gap=M883
scaffold60|size524837	protein2genome	protein_match	501351	502058	693	-	.	ID=scaffold60|size524837:hit:21773:3.12.0.4;Name=jgi|Thaoce1|78644|rna7572;score=693
scaffold60|size524837	protein2genome	match_part	501351	502058	693	-	.	ID=scaffold60|size524837:hsp:43741:3.12.0.4;Parent=scaffold60|size524837:hit:21773:3.12.0.4;Target=jgi|Thaoce1|78644|rna7572 116 352 +;Gap=M708
scaffold60|size524837	protein2genome	protein_match	502563	503109	394	-	.	ID=scaffold60|size524837:hit:21774:3.12.0.4;Name=jgi|Thaoce1|78044|rna18134;score=394
scaffold60|size524837	protein2genome	match_part	502563	503109	394	-	.	ID=scaffold60|size524837:hsp:43742:3.12.0.4;Parent=scaffold60|size524837:hit:21774:3.12.0.4;Target=jgi|Thaoce1|78044|rna18134 2 188 +;Gap=M547
scaffold60|size524837	protein2genome	protein_match	501345	501857	391	-	.	ID=scaffold60|size524837:hit:21775:3.12.0.4;Name=jgi|Fracy1|239319|fgenesh2_pg.6_%2523_721;score=391
scaffold60|size524837	protein2genome	match_part	501345	501857	391	-	.	ID=scaffold60|size524837:hsp:43743:3.12.0.4;Parent=scaffold60|size524837:hit:21775:3.12.0.4;Target=jgi|Fracy1|239319|fgenesh2_pg.6_%252523_721 76 248 +;Gap=M513
scaffold60|size524837	protein2genome	protein_match	502162	502544	227	-	.	ID=scaffold60|size524837:hit:21776:3.12.0.4;Name=jgi|Thaoce1|92598|rna22595;score=227
scaffold60|size524837	protein2genome	match_part	502162	502544	227	-	.	ID=scaffold60|size524837:hsp:43744:3.12.0.4;Parent=scaffold60|size524837:hit:21776:3.12.0.4;Target=jgi|Thaoce1|92598|rna22595 8 135 +;Gap=M383
scaffold60|size524837	protein2genome	protein_match	520562	522207	1512	+	.	ID=scaffold60|size524837:hit:21777:3.12.0.4;Name=jgi|Thaps3|22371|estExt_fgenesh1_pg.C_chr_40615;score=1512
scaffold60|size524837	protein2genome	match_part	520562	520895	1512	+	.	ID=scaffold60|size524837:hsp:43745:3.12.0.4;Parent=scaffold60|size524837:hit:21777:3.12.0.4;Target=jgi|Thaps3|22371|estExt_fgenesh1_pg.C_chr_40615 109 221 +;Gap=M334
scaffold60|size524837	protein2genome	match_part	520943	521988	1512	+	.	ID=scaffold60|size524837:hsp:43746:3.12.0.4;Parent=scaffold60|size524837:hit:21777:3.12.0.4;Target=jgi|Thaps3|22371|estExt_fgenesh1_pg.C_chr_40615 222 571 +;Gap=M1046
scaffold60|size524837	protein2genome	match_part	522046	522093	1512	+	.	ID=scaffold60|size524837:hsp:43747:3.12.0.4;Parent=scaffold60|size524837:hit:21777:3.12.0.4;Target=jgi|Thaps3|22371|estExt_fgenesh1_pg.C_chr_40615 572 587 +;Gap=M48
scaffold60|size524837	protein2genome	match_part	522124	522207	1512	+	.	ID=scaffold60|size524837:hsp:43748:3.12.0.4;Parent=scaffold60|size524837:hit:21777:3.12.0.4;Target=jgi|Thaps3|22371|estExt_fgenesh1_pg.C_chr_40615 588 615 +;Gap=M84
scaffold60|size524837	protein2genome	protein_match	523456	524511	794	-	.	ID=scaffold60|size524837:hit:21778:3.12.0.4;Name=jgi|Thaps3|4668|fgenesh1_pg.C_chr_4000618;score=794
scaffold60|size524837	protein2genome	match_part	524161	524511	794	-	.	ID=scaffold60|size524837:hsp:43749:3.12.0.4;Parent=scaffold60|size524837:hit:21778:3.12.0.4;Target=jgi|Thaps3|4668|fgenesh1_pg.C_chr_4000618 10 122 +;Gap=M351
scaffold60|size524837	protein2genome	match_part	523456	524118	794	-	.	ID=scaffold60|size524837:hsp:43750:3.12.0.4;Parent=scaffold60|size524837:hit:21778:3.12.0.4;Target=jgi|Thaps3|4668|fgenesh1_pg.C_chr_4000618 123 341 +;Gap=M663
scaffold60|size524837	blastn	expressed_sequence_match	402782	404178	1391	+	.	ID=scaffold60|size524837:hit:21779:3.12.0.4;Name=TRINITY_DN17394_c1_g6_i1;score=1391
scaffold60|size524837	blastn	match_part	402782	404178	1391	+	.	ID=scaffold60|size524837:hsp:43751:3.12.0.4;Parent=scaffold60|size524837:hit:21779:3.12.0.4;Target=TRINITY_DN17394_c1_g6_i1 17 1413 +;Gap=M1397
scaffold60|size524837	blastn	expressed_sequence_match	402782	404178	86	+	.	ID=scaffold60|size524837:hit:21780:3.12.0.4;Name=TRINITY_DN17394_c1_g6_i2;score=86
scaffold60|size524837	blastn	match_part	402782	402867	86	+	.	ID=scaffold60|size524837:hsp:43752:3.12.0.4;Parent=scaffold60|size524837:hit:21780:3.12.0.4;Target=TRINITY_DN17394_c1_g6_i2 17 102 +;Gap=M86
scaffold60|size524837	blastn	match_part	403158	404178	1021	+	.	ID=scaffold60|size524837:hsp:43753:3.12.0.4;Parent=scaffold60|size524837:hit:21780:3.12.0.4;Target=TRINITY_DN17394_c1_g6_i2 102 1122 +;Gap=M1021
scaffold60|size524837	blastn	expressed_sequence_match	411082	412993	1483	-	.	ID=scaffold60|size524837:hit:21781:3.12.0.4;Name=TRINITY_DN13654_c0_g1_i2;score=1483
scaffold60|size524837	blastn	match_part	411475	412993	1483	-	.	ID=scaffold60|size524837:hsp:43754:3.12.0.4;Parent=scaffold60|size524837:hit:21781:3.12.0.4;Target=TRINITY_DN13654_c0_g1_i2 1 1519 +;Gap=M1519
scaffold60|size524837	blastn	match_part	411082	411122	41	-	.	ID=scaffold60|size524837:hsp:43755:3.12.0.4;Parent=scaffold60|size524837:hit:21781:3.12.0.4;Target=TRINITY_DN13654_c0_g1_i2 1872 1912 +;Gap=M41
scaffold60|size524837	blastn	expressed_sequence_match	410954	412911	169	+	.	ID=scaffold60|size524837:hit:21782:3.12.0.4;Name=TRINITY_DN5160_c0_g1_i1;score=169
scaffold60|size524837	blastn	match_part	410954	411122	169	+	.	ID=scaffold60|size524837:hsp:43756:3.12.0.4;Parent=scaffold60|size524837:hit:21782:3.12.0.4;Target=TRINITY_DN5160_c0_g1_i1 1 169 +;Gap=M169
scaffold60|size524837	blastn	match_part	411475	412911	1407	+	.	ID=scaffold60|size524837:hsp:43757:3.12.0.4;Parent=scaffold60|size524837:hit:21782:3.12.0.4;Target=TRINITY_DN5160_c0_g1_i1 522 1958 +;Gap=M1437
scaffold60|size524837	blastn	expressed_sequence_match	413070	415144	700	+	.	ID=scaffold60|size524837:hit:21783:3.12.0.4;Name=TRINITY_DN17038_c0_g1_i2;score=700
scaffold60|size524837	blastn	match_part	413070	413775	700	+	.	ID=scaffold60|size524837:hsp:43758:3.12.0.4;Parent=scaffold60|size524837:hit:21783:3.12.0.4;Target=TRINITY_DN17038_c0_g1_i2 1 706 +;Gap=M706
scaffold60|size524837	blastn	match_part	413865	415144	1184	+	.	ID=scaffold60|size524837:hsp:43759:3.12.0.4;Parent=scaffold60|size524837:hit:21783:3.12.0.4;Target=TRINITY_DN17038_c0_g1_i2 704 1983 +;Gap=M1280
scaffold60|size524837	blastn	expressed_sequence_match	418375	419157	741	-	.	ID=scaffold60|size524837:hit:21784:3.12.0.4;Name=TRINITY_DN12812_c1_g2_i1;score=741
scaffold60|size524837	blastn	match_part	418375	419157	741	-	.	ID=scaffold60|size524837:hsp:43760:3.12.0.4;Parent=scaffold60|size524837:hit:21784:3.12.0.4;Target=TRINITY_DN12812_c1_g2_i1 1 783 +;Gap=M783
scaffold60|size524837	blastn	expressed_sequence_match	413122	414225	464	+	.	ID=scaffold60|size524837:hit:21785:3.12.0.4;Name=TRINITY_DN9909_c0_g1_i2;score=464
scaffold60|size524837	blastn	match_part	413122	413775	464	+	.	ID=scaffold60|size524837:hsp:43761:3.12.0.4;Parent=scaffold60|size524837:hit:21785:3.12.0.4;Target=TRINITY_DN9909_c0_g1_i2 1 655 +;Gap=M654
scaffold60|size524837	blastn	match_part	413865	414044	180	+	.	ID=scaffold60|size524837:hsp:43762:3.12.0.4;Parent=scaffold60|size524837:hit:21785:3.12.0.4;Target=TRINITY_DN9909_c0_g1_i2 653 832 +;Gap=M180
scaffold60|size524837	blastn	match_part	414124	414225	96	+	.	ID=scaffold60|size524837:hsp:43763:3.12.0.4;Parent=scaffold60|size524837:hit:21785:3.12.0.4;Target=TRINITY_DN9909_c0_g1_i2 833 934 +;Gap=M102
scaffold60|size524837	blastn	expressed_sequence_match	413070	415144	700	+	.	ID=scaffold60|size524837:hit:21786:3.12.0.4;Name=TRINITY_DN17038_c0_g1_i3;score=700
scaffold60|size524837	blastn	match_part	413070	413775	700	+	.	ID=scaffold60|size524837:hsp:43764:3.12.0.4;Parent=scaffold60|size524837:hit:21786:3.12.0.4;Target=TRINITY_DN17038_c0_g1_i3 1 706 +;Gap=M706
scaffold60|size524837	blastn	match_part	413865	414044	180	+	.	ID=scaffold60|size524837:hsp:43765:3.12.0.4;Parent=scaffold60|size524837:hit:21786:3.12.0.4;Target=TRINITY_DN17038_c0_g1_i3 704 883 +;Gap=M180
scaffold60|size524837	blastn	match_part	414124	415144	937	+	.	ID=scaffold60|size524837:hsp:43766:3.12.0.4;Parent=scaffold60|size524837:hit:21786:3.12.0.4;Target=TRINITY_DN17038_c0_g1_i3 884 1904 +;Gap=M1021
scaffold60|size524837	blastn	expressed_sequence_match	418375	419157	544	-	.	ID=scaffold60|size524837:hit:21787:3.12.0.4;Name=TRINITY_DN12812_c1_g2_i2;score=544
scaffold60|size524837	blastn	match_part	418578	419157	544	-	.	ID=scaffold60|size524837:hsp:43767:3.12.0.4;Parent=scaffold60|size524837:hit:21787:3.12.0.4;Target=TRINITY_DN12812_c1_g2_i2 1 580 +;Gap=M580
scaffold60|size524837	blastn	match_part	418375	418506	126	-	.	ID=scaffold60|size524837:hsp:43768:3.12.0.4;Parent=scaffold60|size524837:hit:21787:3.12.0.4;Target=TRINITY_DN12812_c1_g2_i2 579 710 +;Gap=M132
scaffold60|size524837	blastn	expressed_sequence_match	417158	417439	228	+	.	ID=scaffold60|size524837:hit:21788:3.12.0.4;Name=TRINITY_DN9909_c0_g2_i1;score=228
scaffold60|size524837	blastn	match_part	417158	417439	228	+	.	ID=scaffold60|size524837:hsp:43769:3.12.0.4;Parent=scaffold60|size524837:hit:21788:3.12.0.4;Target=TRINITY_DN9909_c0_g2_i1 1 282 +;Gap=M282
scaffold60|size524837	blastn	expressed_sequence_match	419379	419589	211	-	.	ID=scaffold60|size524837:hit:21789:3.12.0.4;Name=TRINITY_DN16455_c0_g1_i1;score=211
scaffold60|size524837	blastn	match_part	419379	419589	211	-	.	ID=scaffold60|size524837:hsp:43770:3.12.0.4;Parent=scaffold60|size524837:hit:21789:3.12.0.4;Target=TRINITY_DN16455_c0_g1_i1 1 211 +;Gap=M211
scaffold60|size524837	blastn	expressed_sequence_match	413122	422343	642	+	.	ID=scaffold60|size524837:hit:21790:3.12.0.4;Name=TRINITY_DN9909_c0_g1_i3;score=642
scaffold60|size524837	blastn	match_part	413122	413775	642	+	.	ID=scaffold60|size524837:hsp:43771:3.12.0.4;Parent=scaffold60|size524837:hit:21790:3.12.0.4;Target=TRINITY_DN9909_c0_g1_i3 1 654 +;Gap=M654
scaffold60|size524837	blastn	match_part	413865	414044	180	+	.	ID=scaffold60|size524837:hsp:43772:3.12.0.4;Parent=scaffold60|size524837:hit:21790:3.12.0.4;Target=TRINITY_DN9909_c0_g1_i3 652 831 +;Gap=M180
scaffold60|size524837	blastn	match_part	414124	415455	1178	+	.	ID=scaffold60|size524837:hsp:43773:3.12.0.4;Parent=scaffold60|size524837:hit:21790:3.12.0.4;Target=TRINITY_DN9909_c0_g1_i3 832 2157 +;Gap=M1332
scaffold60|size524837	blastn	match_part	415540	415814	275	+	.	ID=scaffold60|size524837:hsp:43774:3.12.0.4;Parent=scaffold60|size524837:hit:21790:3.12.0.4;Target=TRINITY_DN9909_c0_g1_i3 2157 2431 +;Gap=M275
scaffold60|size524837	blastn	match_part	415893	417268	1354	+	.	ID=scaffold60|size524837:hsp:43775:3.12.0.4;Parent=scaffold60|size524837:hit:21790:3.12.0.4;Target=TRINITY_DN9909_c0_g1_i3 2430 3806 +;Gap=M1376
scaffold60|size524837	blastn	match_part	417368	417569	190	+	.	ID=scaffold60|size524837:hsp:43776:3.12.0.4;Parent=scaffold60|size524837:hit:21790:3.12.0.4;Target=TRINITY_DN9909_c0_g1_i3 3805 4006 +;Gap=M202
scaffold60|size524837	blastn	match_part	418123	418866	738	+	.	ID=scaffold60|size524837:hsp:43777:3.12.0.4;Parent=scaffold60|size524837:hit:21790:3.12.0.4;Target=TRINITY_DN9909_c0_g1_i3 4066 4809 +;Gap=M744
scaffold60|size524837	blastn	match_part	418959	420034	992	+	.	ID=scaffold60|size524837:hsp:43778:3.12.0.4;Parent=scaffold60|size524837:hit:21790:3.12.0.4;Target=TRINITY_DN9909_c0_g1_i3 4809 5884 +;Gap=M1076
scaffold60|size524837	blastn	match_part	420235	420642	362	+	.	ID=scaffold60|size524837:hsp:43779:3.12.0.4;Parent=scaffold60|size524837:hit:21790:3.12.0.4;Target=TRINITY_DN9909_c0_g1_i3 5919 6327 +;Gap=M408
scaffold60|size524837	blastn	match_part	420721	422343	1581	+	.	ID=scaffold60|size524837:hsp:43780:3.12.0.4;Parent=scaffold60|size524837:hit:21790:3.12.0.4;Target=TRINITY_DN9909_c0_g1_i3 6327 7949 +;Gap=M1623
scaffold60|size524837	blastn	expressed_sequence_match	420116	420342	215	-	.	ID=scaffold60|size524837:hit:21791:3.12.0.4;Name=TRINITY_DN16455_c0_g2_i1;score=215
scaffold60|size524837	blastn	match_part	420116	420342	215	-	.	ID=scaffold60|size524837:hsp:43781:3.12.0.4;Parent=scaffold60|size524837:hit:21791:3.12.0.4;Target=TRINITY_DN16455_c0_g2_i1 1 227 +;Gap=M227
scaffold60|size524837	blastn	expressed_sequence_match	413122	415667	464	+	.	ID=scaffold60|size524837:hit:21792:3.12.0.4;Name=TRINITY_DN9909_c0_g1_i4;score=464
scaffold60|size524837	blastn	match_part	413122	413775	464	+	.	ID=scaffold60|size524837:hsp:43782:3.12.0.4;Parent=scaffold60|size524837:hit:21792:3.12.0.4;Target=TRINITY_DN9909_c0_g1_i4 1 655 +;Gap=M654
scaffold60|size524837	blastn	match_part	413865	415667	1779	+	.	ID=scaffold60|size524837:hsp:43783:3.12.0.4;Parent=scaffold60|size524837:hit:21792:3.12.0.4;Target=TRINITY_DN9909_c0_g1_i4 653 2455 +;Gap=M1803
scaffold60|size524837	blastn	expressed_sequence_match	415377	417569	190	-	.	ID=scaffold60|size524837:hit:21793:3.12.0.4;Name=TRINITY_DN17639_c0_g3_i1;score=190
scaffold60|size524837	blastn	match_part	417368	417569	190	-	.	ID=scaffold60|size524837:hsp:43784:3.12.0.4;Parent=scaffold60|size524837:hit:21793:3.12.0.4;Target=TRINITY_DN17639_c0_g3_i1 131 332 +;Gap=M202
scaffold60|size524837	blastn	match_part	415893	417268	1294	-	.	ID=scaffold60|size524837:hsp:43785:3.12.0.4;Parent=scaffold60|size524837:hit:21793:3.12.0.4;Target=TRINITY_DN17639_c0_g3_i1 331 1707 +;Gap=M1376
scaffold60|size524837	blastn	match_part	415641	415814	174	-	.	ID=scaffold60|size524837:hsp:43786:3.12.0.4;Parent=scaffold60|size524837:hit:21793:3.12.0.4;Target=TRINITY_DN17639_c0_g3_i1 1706 1879 +;Gap=M174
scaffold60|size524837	blastn	match_part	415377	415455	73	-	.	ID=scaffold60|size524837:hsp:43787:3.12.0.4;Parent=scaffold60|size524837:hit:21793:3.12.0.4;Target=TRINITY_DN17639_c0_g3_i1 1890 1968 +;Gap=M79
scaffold60|size524837	blastn	expressed_sequence_match	420116	420342	179	-	.	ID=scaffold60|size524837:hit:21794:3.12.0.4;Name=TRINITY_DN16455_c0_g2_i2;score=179
scaffold60|size524837	blastn	match_part	420116	420342	179	-	.	ID=scaffold60|size524837:hsp:43788:3.12.0.4;Parent=scaffold60|size524837:hit:21794:3.12.0.4;Target=TRINITY_DN16455_c0_g2_i2 1 227 +;Gap=M227
scaffold60|size524837	blastn	expressed_sequence_match	419693	422321	1535	-	.	ID=scaffold60|size524837:hit:21795:3.12.0.4;Name=TRINITY_DN16455_c0_g2_i3;score=1535
scaffold60|size524837	blastn	match_part	420721	422321	1535	-	.	ID=scaffold60|size524837:hsp:43789:3.12.0.4;Parent=scaffold60|size524837:hit:21795:3.12.0.4;Target=TRINITY_DN16455_c0_g2_i3 1 1601 +;Gap=M1601
scaffold60|size524837	blastn	match_part	420235	420642	368	-	.	ID=scaffold60|size524837:hsp:43790:3.12.0.4;Parent=scaffold60|size524837:hit:21795:3.12.0.4;Target=TRINITY_DN16455_c0_g2_i3 1601 2009 +;Gap=M408
scaffold60|size524837	blastn	match_part	419693	420034	300	-	.	ID=scaffold60|size524837:hsp:43791:3.12.0.4;Parent=scaffold60|size524837:hit:21795:3.12.0.4;Target=TRINITY_DN16455_c0_g2_i3 2044 2385 +;Gap=M342
scaffold60|size524837	blastn	expressed_sequence_match	414695	417569	202	-	.	ID=scaffold60|size524837:hit:21796:3.12.0.4;Name=TRINITY_DN17639_c0_g3_i2;score=202
scaffold60|size524837	blastn	match_part	417368	417569	202	-	.	ID=scaffold60|size524837:hsp:43792:3.12.0.4;Parent=scaffold60|size524837:hit:21796:3.12.0.4;Target=TRINITY_DN17639_c0_g3_i2 112 313 +;Gap=M202
scaffold60|size524837	blastn	match_part	415893	417268	1330	-	.	ID=scaffold60|size524837:hsp:43793:3.12.0.4;Parent=scaffold60|size524837:hit:21796:3.12.0.4;Target=TRINITY_DN17639_c0_g3_i2 312 1688 +;Gap=M1376
scaffold60|size524837	blastn	match_part	415540	415814	275	-	.	ID=scaffold60|size524837:hsp:43794:3.12.0.4;Parent=scaffold60|size524837:hit:21796:3.12.0.4;Target=TRINITY_DN17639_c0_g3_i2 1687 1961 +;Gap=M275
scaffold60|size524837	blastn	match_part	414695	415455	643	-	.	ID=scaffold60|size524837:hsp:43795:3.12.0.4;Parent=scaffold60|size524837:hit:21796:3.12.0.4;Target=TRINITY_DN17639_c0_g3_i2 1961 2715 +;Gap=M761
scaffold60|size524837	blastn	expressed_sequence_match	413162	413389	192	-	.	ID=scaffold60|size524837:hit:21797:3.12.0.4;Name=TRINITY_DN18272_c0_g1_i1;score=192
scaffold60|size524837	blastn	match_part	413162	413389	192	-	.	ID=scaffold60|size524837:hsp:43796:3.12.0.4;Parent=scaffold60|size524837:hit:21797:3.12.0.4;Target=TRINITY_DN18272_c0_g1_i1 6 233 +;Gap=M228
scaffold60|size524837	blastn	expressed_sequence_match	420116	420316	189	-	.	ID=scaffold60|size524837:hit:21798:3.12.0.4;Name=TRINITY_DN2563_c0_g1_i1;score=189
scaffold60|size524837	blastn	match_part	420116	420316	189	-	.	ID=scaffold60|size524837:hsp:43797:3.12.0.4;Parent=scaffold60|size524837:hit:21798:3.12.0.4;Target=TRINITY_DN2563_c0_g1_i1 1 201 +;Gap=M201
scaffold60|size524837	blastn	expressed_sequence_match	414695	417569	1631	-	.	ID=scaffold60|size524837:hit:21799:3.12.0.4;Name=TRINITY_DN17639_c0_g3_i3;score=1631
scaffold60|size524837	blastn	match_part	415893	417569	1631	-	.	ID=scaffold60|size524837:hsp:43798:3.12.0.4;Parent=scaffold60|size524837:hit:21799:3.12.0.4;Target=TRINITY_DN17639_c0_g3_i3 112 1789 +;Gap=M1677
scaffold60|size524837	blastn	match_part	415540	415814	275	-	.	ID=scaffold60|size524837:hsp:43799:3.12.0.4;Parent=scaffold60|size524837:hit:21799:3.12.0.4;Target=TRINITY_DN17639_c0_g3_i3 1788 2062 +;Gap=M275
scaffold60|size524837	blastn	match_part	414695	415455	643	-	.	ID=scaffold60|size524837:hsp:43800:3.12.0.4;Parent=scaffold60|size524837:hit:21799:3.12.0.4;Target=TRINITY_DN17639_c0_g3_i3 2062 2816 +;Gap=M761
scaffold60|size524837	blastn	expressed_sequence_match	419987	420342	247	-	.	ID=scaffold60|size524837:hit:21800:3.12.0.4;Name=TRINITY_DN16455_c0_g2_i4;score=247
scaffold60|size524837	blastn	match_part	419987	420342	247	-	.	ID=scaffold60|size524837:hsp:43801:3.12.0.4;Parent=scaffold60|size524837:hit:21800:3.12.0.4;Target=TRINITY_DN16455_c0_g2_i4 1 359 +;Gap=M356
scaffold60|size524837	blastn	expressed_sequence_match	420116	420316	153	-	.	ID=scaffold60|size524837:hit:21801:3.12.0.4;Name=TRINITY_DN2563_c0_g2_i1;score=153
scaffold60|size524837	blastn	match_part	420116	420316	153	-	.	ID=scaffold60|size524837:hsp:43802:3.12.0.4;Parent=scaffold60|size524837:hit:21801:3.12.0.4;Target=TRINITY_DN2563_c0_g2_i1 1 201 +;Gap=M201
scaffold60|size524837	blastn	expressed_sequence_match	415377	417569	202	-	.	ID=scaffold60|size524837:hit:21802:3.12.0.4;Name=TRINITY_DN17639_c0_g3_i4;score=202
scaffold60|size524837	blastn	match_part	417368	417569	202	-	.	ID=scaffold60|size524837:hsp:43803:3.12.0.4;Parent=scaffold60|size524837:hit:21802:3.12.0.4;Target=TRINITY_DN17639_c0_g3_i4 112 313 +;Gap=M202
scaffold60|size524837	blastn	match_part	415893	417268	1252	-	.	ID=scaffold60|size524837:hsp:43804:3.12.0.4;Parent=scaffold60|size524837:hit:21802:3.12.0.4;Target=TRINITY_DN17639_c0_g3_i4 312 1688 +;Gap=M1376
scaffold60|size524837	blastn	match_part	415641	415814	156	-	.	ID=scaffold60|size524837:hsp:43805:3.12.0.4;Parent=scaffold60|size524837:hit:21802:3.12.0.4;Target=TRINITY_DN17639_c0_g3_i4 1687 1860 +;Gap=M174
scaffold60|size524837	blastn	match_part	415377	415455	73	-	.	ID=scaffold60|size524837:hsp:43806:3.12.0.4;Parent=scaffold60|size524837:hit:21802:3.12.0.4;Target=TRINITY_DN17639_c0_g3_i4 1871 1949 +;Gap=M79
scaffold60|size524837	blastn	expressed_sequence_match	416537	417569	859	-	.	ID=scaffold60|size524837:hit:21803:3.12.0.4;Name=TRINITY_DN17639_c0_g3_i5;score=859
scaffold60|size524837	blastn	match_part	416537	417569	859	-	.	ID=scaffold60|size524837:hsp:43807:3.12.0.4;Parent=scaffold60|size524837:hit:21803:3.12.0.4;Target=TRINITY_DN17639_c0_g3_i5 131 1163 +;Gap=M1033
scaffold60|size524837	blastn	expressed_sequence_match	414695	417569	202	-	.	ID=scaffold60|size524837:hit:21804:3.12.0.4;Name=TRINITY_DN17639_c0_g3_i6;score=202
scaffold60|size524837	blastn	match_part	417368	417569	202	-	.	ID=scaffold60|size524837:hsp:43808:3.12.0.4;Parent=scaffold60|size524837:hit:21804:3.12.0.4;Target=TRINITY_DN17639_c0_g3_i6 112 313 +;Gap=M202
scaffold60|size524837	blastn	match_part	415893	417268	1330	-	.	ID=scaffold60|size524837:hsp:43809:3.12.0.4;Parent=scaffold60|size524837:hit:21804:3.12.0.4;Target=TRINITY_DN17639_c0_g3_i6 312 1688 +;Gap=M1376
scaffold60|size524837	blastn	match_part	414695	415814	1002	-	.	ID=scaffold60|size524837:hsp:43810:3.12.0.4;Parent=scaffold60|size524837:hit:21804:3.12.0.4;Target=TRINITY_DN17639_c0_g3_i6 1687 2800 +;Gap=M1120
scaffold60|size524837	blastn	expressed_sequence_match	413070	415144	1789	+	.	ID=scaffold60|size524837:hit:21805:3.12.0.4;Name=TRINITY_DN17038_c0_g1_i1;score=1789
scaffold60|size524837	blastn	match_part	413070	415144	1789	+	.	ID=scaffold60|size524837:hsp:43811:3.12.0.4;Parent=scaffold60|size524837:hit:21805:3.12.0.4;Target=TRINITY_DN17038_c0_g1_i1 1 2076 +;Gap=M2075
scaffold60|size524837	blastn	expressed_sequence_match	413122	422343	642	+	.	ID=scaffold60|size524837:hit:21806:3.12.0.4;Name=TRINITY_DN9909_c0_g1_i1;score=642
scaffold60|size524837	blastn	match_part	413122	413775	642	+	.	ID=scaffold60|size524837:hsp:43812:3.12.0.4;Parent=scaffold60|size524837:hit:21806:3.12.0.4;Target=TRINITY_DN9909_c0_g1_i1 1 654 +;Gap=M654
scaffold60|size524837	blastn	match_part	413865	414044	180	+	.	ID=scaffold60|size524837:hsp:43813:3.12.0.4;Parent=scaffold60|size524837:hit:21806:3.12.0.4;Target=TRINITY_DN9909_c0_g1_i1 652 831 +;Gap=M180
scaffold60|size524837	blastn	match_part	414124	415455	1184	+	.	ID=scaffold60|size524837:hsp:43814:3.12.0.4;Parent=scaffold60|size524837:hit:21806:3.12.0.4;Target=TRINITY_DN9909_c0_g1_i1 832 2157 +;Gap=M1332
scaffold60|size524837	blastn	match_part	415540	415814	275	+	.	ID=scaffold60|size524837:hsp:43815:3.12.0.4;Parent=scaffold60|size524837:hit:21806:3.12.0.4;Target=TRINITY_DN9909_c0_g1_i1 2157 2431 +;Gap=M275
scaffold60|size524837	blastn	match_part	415893	417268	1354	+	.	ID=scaffold60|size524837:hsp:43816:3.12.0.4;Parent=scaffold60|size524837:hit:21806:3.12.0.4;Target=TRINITY_DN9909_c0_g1_i1 2430 3806 +;Gap=M1376
scaffold60|size524837	blastn	match_part	417368	417569	190	+	.	ID=scaffold60|size524837:hsp:43817:3.12.0.4;Parent=scaffold60|size524837:hit:21806:3.12.0.4;Target=TRINITY_DN9909_c0_g1_i1 3805 4006 +;Gap=M202
scaffold60|size524837	blastn	match_part	418123	420034	1774	+	.	ID=scaffold60|size524837:hsp:43818:3.12.0.4;Parent=scaffold60|size524837:hit:21806:3.12.0.4;Target=TRINITY_DN9909_c0_g1_i1 4066 5977 +;Gap=M1912
scaffold60|size524837	blastn	match_part	420235	420642	362	+	.	ID=scaffold60|size524837:hsp:43819:3.12.0.4;Parent=scaffold60|size524837:hit:21806:3.12.0.4;Target=TRINITY_DN9909_c0_g1_i1 6012 6420 +;Gap=M408
scaffold60|size524837	blastn	match_part	420721	422343	1581	+	.	ID=scaffold60|size524837:hsp:43820:3.12.0.4;Parent=scaffold60|size524837:hit:21806:3.12.0.4;Target=TRINITY_DN9909_c0_g1_i1 6420 8042 +;Gap=M1623
scaffold60|size524837	blastn	expressed_sequence_match	424823	428022	140	-	.	ID=scaffold60|size524837:hit:21807:3.12.0.4;Name=TRINITY_DN16042_c0_g1_i3;score=140
scaffold60|size524837	blastn	match_part	427849	428022	140	-	.	ID=scaffold60|size524837:hsp:43821:3.12.0.4;Parent=scaffold60|size524837:hit:21807:3.12.0.4;Target=TRINITY_DN16042_c0_g1_i3 1 175 +;Gap=M174
scaffold60|size524837	blastn	match_part	425749	427858	1990	-	.	ID=scaffold60|size524837:hsp:43822:3.12.0.4;Parent=scaffold60|size524837:hit:21807:3.12.0.4;Target=TRINITY_DN16042_c0_g1_i3 177 2287 +;Gap=M2110
scaffold60|size524837	blastn	match_part	425606	425663	58	-	.	ID=scaffold60|size524837:hsp:43823:3.12.0.4;Parent=scaffold60|size524837:hit:21807:3.12.0.4;Target=TRINITY_DN16042_c0_g1_i3 2285 2342 +;Gap=M58
scaffold60|size524837	blastn	match_part	424823	425517	695	-	.	ID=scaffold60|size524837:hsp:43824:3.12.0.4;Parent=scaffold60|size524837:hit:21807:3.12.0.4;Target=TRINITY_DN16042_c0_g1_i3 2341 3035 +;Gap=M695
scaffold60|size524837	blastn	expressed_sequence_match	424823	428022	140	-	.	ID=scaffold60|size524837:hit:21808:3.12.0.4;Name=TRINITY_DN16042_c0_g1_i4;score=140
scaffold60|size524837	blastn	match_part	427849	428022	140	-	.	ID=scaffold60|size524837:hsp:43825:3.12.0.4;Parent=scaffold60|size524837:hit:21808:3.12.0.4;Target=TRINITY_DN16042_c0_g1_i4 1 175 +;Gap=M174
scaffold60|size524837	blastn	match_part	427452	427858	304	-	.	ID=scaffold60|size524837:hsp:43826:3.12.0.4;Parent=scaffold60|size524837:hit:21808:3.12.0.4;Target=TRINITY_DN16042_c0_g1_i4 177 585 +;Gap=M407
scaffold60|size524837	blastn	match_part	425749	427352	1587	-	.	ID=scaffold60|size524837:hsp:43827:3.12.0.4;Parent=scaffold60|size524837:hit:21808:3.12.0.4;Target=TRINITY_DN16042_c0_g1_i4 585 2187 +;Gap=M1604
scaffold60|size524837	blastn	match_part	425606	425663	58	-	.	ID=scaffold60|size524837:hsp:43828:3.12.0.4;Parent=scaffold60|size524837:hit:21808:3.12.0.4;Target=TRINITY_DN16042_c0_g1_i4 2185 2242 +;Gap=M58
scaffold60|size524837	blastn	match_part	424823	425517	695	-	.	ID=scaffold60|size524837:hsp:43829:3.12.0.4;Parent=scaffold60|size524837:hit:21808:3.12.0.4;Target=TRINITY_DN16042_c0_g1_i4 2241 2935 +;Gap=M695
scaffold60|size524837	blastn	expressed_sequence_match	424823	428022	140	-	.	ID=scaffold60|size524837:hit:21809:3.12.0.4;Name=TRINITY_DN16042_c0_g1_i6;score=140
scaffold60|size524837	blastn	match_part	427849	428022	140	-	.	ID=scaffold60|size524837:hsp:43830:3.12.0.4;Parent=scaffold60|size524837:hit:21809:3.12.0.4;Target=TRINITY_DN16042_c0_g1_i6 1 175 +;Gap=M174
scaffold60|size524837	blastn	match_part	427452	427858	304	-	.	ID=scaffold60|size524837:hsp:43831:3.12.0.4;Parent=scaffold60|size524837:hit:21809:3.12.0.4;Target=TRINITY_DN16042_c0_g1_i6 177 585 +;Gap=M407
scaffold60|size524837	blastn	match_part	425749	427352	1587	-	.	ID=scaffold60|size524837:hsp:43832:3.12.0.4;Parent=scaffold60|size524837:hit:21809:3.12.0.4;Target=TRINITY_DN16042_c0_g1_i6 585 2187 +;Gap=M1604
scaffold60|size524837	blastn	match_part	424823	425663	841	-	.	ID=scaffold60|size524837:hsp:43833:3.12.0.4;Parent=scaffold60|size524837:hit:21809:3.12.0.4;Target=TRINITY_DN16042_c0_g1_i6 2185 3025 +;Gap=M841
scaffold60|size524837	blastn	expressed_sequence_match	424823	427858	2971	-	.	ID=scaffold60|size524837:hit:21810:3.12.0.4;Name=TRINITY_DN16042_c0_g1_i7;score=2971
scaffold60|size524837	blastn	match_part	424823	427858	2971	-	.	ID=scaffold60|size524837:hsp:43834:3.12.0.4;Parent=scaffold60|size524837:hit:21810:3.12.0.4;Target=TRINITY_DN16042_c0_g1_i7 21 3055 +;Gap=M3036
scaffold60|size524837	blastn	expressed_sequence_match	424823	428022	140	-	.	ID=scaffold60|size524837:hit:21811:3.12.0.4;Name=TRINITY_DN16042_c0_g1_i8;score=140
scaffold60|size524837	blastn	match_part	427849	428022	140	-	.	ID=scaffold60|size524837:hsp:43835:3.12.0.4;Parent=scaffold60|size524837:hit:21811:3.12.0.4;Target=TRINITY_DN16042_c0_g1_i8 1 175 +;Gap=M174
scaffold60|size524837	blastn	match_part	425749	427858	1990	-	.	ID=scaffold60|size524837:hsp:43836:3.12.0.4;Parent=scaffold60|size524837:hit:21811:3.12.0.4;Target=TRINITY_DN16042_c0_g1_i8 177 2287 +;Gap=M2110
scaffold60|size524837	blastn	match_part	424823	425663	841	-	.	ID=scaffold60|size524837:hsp:43837:3.12.0.4;Parent=scaffold60|size524837:hit:21811:3.12.0.4;Target=TRINITY_DN16042_c0_g1_i8 2285 3125 +;Gap=M841
scaffold60|size524837	blastn	expressed_sequence_match	422566	424898	1891	+	.	ID=scaffold60|size524837:hit:21812:3.12.0.4;Name=TRINITY_DN11434_c0_g2_i1;score=1891
scaffold60|size524837	blastn	match_part	422566	424462	1891	+	.	ID=scaffold60|size524837:hsp:43838:3.12.0.4;Parent=scaffold60|size524837:hit:21812:3.12.0.4;Target=TRINITY_DN11434_c0_g2_i1 1 1897 +;Gap=M1897
scaffold60|size524837	blastn	match_part	424548	424898	351	+	.	ID=scaffold60|size524837:hsp:43839:3.12.0.4;Parent=scaffold60|size524837:hit:21812:3.12.0.4;Target=TRINITY_DN11434_c0_g2_i1 1897 2247 +;Gap=M351
scaffold60|size524837	blastn	expressed_sequence_match	424451	424836	386	-	.	ID=scaffold60|size524837:hit:21813:3.12.0.4;Name=TRINITY_DN1443_c0_g1_i1;score=386
scaffold60|size524837	blastn	match_part	424451	424836	386	-	.	ID=scaffold60|size524837:hsp:43840:3.12.0.4;Parent=scaffold60|size524837:hit:21813:3.12.0.4;Target=TRINITY_DN1443_c0_g1_i1 1 386 +;Gap=M386
scaffold60|size524837	blastn	expressed_sequence_match	424823	428022	140	-	.	ID=scaffold60|size524837:hit:21814:3.12.0.4;Name=TRINITY_DN16042_c0_g1_i2;score=140
scaffold60|size524837	blastn	match_part	427849	428022	140	-	.	ID=scaffold60|size524837:hsp:43841:3.12.0.4;Parent=scaffold60|size524837:hit:21814:3.12.0.4;Target=TRINITY_DN16042_c0_g1_i2 1 175 +;Gap=M174
scaffold60|size524837	blastn	match_part	427452	427858	304	-	.	ID=scaffold60|size524837:hsp:43842:3.12.0.4;Parent=scaffold60|size524837:hit:21814:3.12.0.4;Target=TRINITY_DN16042_c0_g1_i2 177 585 +;Gap=M407
scaffold60|size524837	blastn	match_part	424823	427352	2513	-	.	ID=scaffold60|size524837:hsp:43843:3.12.0.4;Parent=scaffold60|size524837:hit:21814:3.12.0.4;Target=TRINITY_DN16042_c0_g1_i2 585 3113 +;Gap=M2530
scaffold60|size524837	blastn	expressed_sequence_match	432052	434324	1384	-	.	ID=scaffold60|size524837:hit:21815:3.12.0.4;Name=TRINITY_DN17339_c0_g1_i4;score=1384
scaffold60|size524837	blastn	match_part	432881	434324	1384	-	.	ID=scaffold60|size524837:hsp:43844:3.12.0.4;Parent=scaffold60|size524837:hit:21815:3.12.0.4;Target=TRINITY_DN17339_c0_g1_i4 54 1497 +;Gap=M1444
scaffold60|size524837	blastn	match_part	432418	432813	318	-	.	ID=scaffold60|size524837:hsp:43845:3.12.0.4;Parent=scaffold60|size524837:hit:21815:3.12.0.4;Target=TRINITY_DN17339_c0_g1_i4 1496 1891 +;Gap=M396
scaffold60|size524837	blastn	match_part	432052	432389	232	-	.	ID=scaffold60|size524837:hsp:43846:3.12.0.4;Parent=scaffold60|size524837:hit:21815:3.12.0.4;Target=TRINITY_DN17339_c0_g1_i4 1894 2232 +;Gap=M338
scaffold60|size524837	blastn	expressed_sequence_match	432757	434324	543	-	.	ID=scaffold60|size524837:hit:21816:3.12.0.4;Name=TRINITY_DN17339_c0_g1_i5;score=543
scaffold60|size524837	blastn	match_part	433770	434324	543	-	.	ID=scaffold60|size524837:hsp:43847:3.12.0.4;Parent=scaffold60|size524837:hit:21816:3.12.0.4;Target=TRINITY_DN17339_c0_g1_i5 54 608 +;Gap=M555
scaffold60|size524837	blastn	match_part	432757	432813	51	-	.	ID=scaffold60|size524837:hsp:43848:3.12.0.4;Parent=scaffold60|size524837:hit:21816:3.12.0.4;Target=TRINITY_DN17339_c0_g1_i5 619 675 +;Gap=M57
scaffold60|size524837	blastn	expressed_sequence_match	432527	434324	544	-	.	ID=scaffold60|size524837:hit:21817:3.12.0.4;Name=TRINITY_DN17339_c0_g1_i6;score=544
scaffold60|size524837	blastn	match_part	433769	434324	544	-	.	ID=scaffold60|size524837:hsp:43849:3.12.0.4;Parent=scaffold60|size524837:hit:21817:3.12.0.4;Target=TRINITY_DN17339_c0_g1_i6 54 609 +;Gap=M556
scaffold60|size524837	blastn	match_part	432881	433707	785	-	.	ID=scaffold60|size524837:hsp:43850:3.12.0.4;Parent=scaffold60|size524837:hit:21817:3.12.0.4;Target=TRINITY_DN17339_c0_g1_i6 607 1433 +;Gap=M827
scaffold60|size524837	blastn	match_part	432527	432590	46	-	.	ID=scaffold60|size524837:hsp:43851:3.12.0.4;Parent=scaffold60|size524837:hit:21817:3.12.0.4;Target=TRINITY_DN17339_c0_g1_i6 1489 1552 +;Gap=M64
scaffold60|size524837	blastn	expressed_sequence_match	432052	434324	1757	-	.	ID=scaffold60|size524837:hit:21818:3.12.0.4;Name=TRINITY_DN17339_c0_g1_i7;score=1757
scaffold60|size524837	blastn	match_part	432418	434324	1757	-	.	ID=scaffold60|size524837:hsp:43852:3.12.0.4;Parent=scaffold60|size524837:hit:21818:3.12.0.4;Target=TRINITY_DN17339_c0_g1_i7 54 1960 +;Gap=M1907
scaffold60|size524837	blastn	match_part	432052	432389	232	-	.	ID=scaffold60|size524837:hsp:43853:3.12.0.4;Parent=scaffold60|size524837:hit:21818:3.12.0.4;Target=TRINITY_DN17339_c0_g1_i7 1963 2301 +;Gap=M338
scaffold60|size524837	blastn	expressed_sequence_match	432527	434324	1384	-	.	ID=scaffold60|size524837:hit:21819:3.12.0.4;Name=TRINITY_DN17339_c0_g1_i8;score=1384
scaffold60|size524837	blastn	match_part	432881	434324	1384	-	.	ID=scaffold60|size524837:hsp:43854:3.12.0.4;Parent=scaffold60|size524837:hit:21819:3.12.0.4;Target=TRINITY_DN17339_c0_g1_i8 54 1497 +;Gap=M1444
scaffold60|size524837	blastn	match_part	432661	432813	117	-	.	ID=scaffold60|size524837:hsp:43855:3.12.0.4;Parent=scaffold60|size524837:hit:21819:3.12.0.4;Target=TRINITY_DN17339_c0_g1_i8 1496 1648 +;Gap=M153
scaffold60|size524837	blastn	match_part	432527	432590	46	-	.	ID=scaffold60|size524837:hsp:43856:3.12.0.4;Parent=scaffold60|size524837:hit:21819:3.12.0.4;Target=TRINITY_DN17339_c0_g1_i8 1652 1715 +;Gap=M64
scaffold60|size524837	blastn	expressed_sequence_match	432052	434324	544	-	.	ID=scaffold60|size524837:hit:21820:3.12.0.4;Name=TRINITY_DN17339_c0_g1_i9;score=544
scaffold60|size524837	blastn	match_part	433769	434324	544	-	.	ID=scaffold60|size524837:hsp:43857:3.12.0.4;Parent=scaffold60|size524837:hit:21820:3.12.0.4;Target=TRINITY_DN17339_c0_g1_i9 54 609 +;Gap=M556
scaffold60|size524837	blastn	match_part	432881	433707	785	-	.	ID=scaffold60|size524837:hsp:43858:3.12.0.4;Parent=scaffold60|size524837:hit:21820:3.12.0.4;Target=TRINITY_DN17339_c0_g1_i9 607 1433 +;Gap=M827
scaffold60|size524837	blastn	match_part	432418	432813	318	-	.	ID=scaffold60|size524837:hsp:43859:3.12.0.4;Parent=scaffold60|size524837:hit:21820:3.12.0.4;Target=TRINITY_DN17339_c0_g1_i9 1432 1827 +;Gap=M396
scaffold60|size524837	blastn	match_part	432052	432389	232	-	.	ID=scaffold60|size524837:hsp:43860:3.12.0.4;Parent=scaffold60|size524837:hit:21820:3.12.0.4;Target=TRINITY_DN17339_c0_g1_i9 1830 2168 +;Gap=M338
scaffold60|size524837	blastn	expressed_sequence_match	432052	434324	544	-	.	ID=scaffold60|size524837:hit:21821:3.12.0.4;Name=TRINITY_DN17339_c0_g1_i10;score=544
scaffold60|size524837	blastn	match_part	433769	434324	544	-	.	ID=scaffold60|size524837:hsp:43861:3.12.0.4;Parent=scaffold60|size524837:hit:21821:3.12.0.4;Target=TRINITY_DN17339_c0_g1_i10 54 609 +;Gap=M556
scaffold60|size524837	blastn	match_part	432418	433707	1158	-	.	ID=scaffold60|size524837:hsp:43862:3.12.0.4;Parent=scaffold60|size524837:hit:21821:3.12.0.4;Target=TRINITY_DN17339_c0_g1_i10 607 1896 +;Gap=M1290
scaffold60|size524837	blastn	match_part	432052	432389	232	-	.	ID=scaffold60|size524837:hsp:43863:3.12.0.4;Parent=scaffold60|size524837:hit:21821:3.12.0.4;Target=TRINITY_DN17339_c0_g1_i10 1899 2237 +;Gap=M338
scaffold60|size524837	blastn	expressed_sequence_match	432073	434324	544	-	.	ID=scaffold60|size524837:hit:21822:3.12.0.4;Name=TRINITY_DN17339_c0_g1_i1;score=544
scaffold60|size524837	blastn	match_part	433769	434324	544	-	.	ID=scaffold60|size524837:hsp:43864:3.12.0.4;Parent=scaffold60|size524837:hit:21822:3.12.0.4;Target=TRINITY_DN17339_c0_g1_i1 54 609 +;Gap=M556
scaffold60|size524837	blastn	match_part	432073	433707	1599	-	.	ID=scaffold60|size524837:hsp:43865:3.12.0.4;Parent=scaffold60|size524837:hit:21822:3.12.0.4;Target=TRINITY_DN17339_c0_g1_i1 607 2241 +;Gap=M1635
scaffold60|size524837	blastn	expressed_sequence_match	432527	434324	544	-	.	ID=scaffold60|size524837:hit:21823:3.12.0.4;Name=TRINITY_DN17339_c0_g1_i11;score=544
scaffold60|size524837	blastn	match_part	433769	434324	544	-	.	ID=scaffold60|size524837:hsp:43866:3.12.0.4;Parent=scaffold60|size524837:hit:21823:3.12.0.4;Target=TRINITY_DN17339_c0_g1_i11 54 609 +;Gap=M556
scaffold60|size524837	blastn	match_part	432881	433707	785	-	.	ID=scaffold60|size524837:hsp:43867:3.12.0.4;Parent=scaffold60|size524837:hit:21823:3.12.0.4;Target=TRINITY_DN17339_c0_g1_i11 607 1433 +;Gap=M827
scaffold60|size524837	blastn	match_part	432661	432813	117	-	.	ID=scaffold60|size524837:hsp:43868:3.12.0.4;Parent=scaffold60|size524837:hit:21823:3.12.0.4;Target=TRINITY_DN17339_c0_g1_i11 1432 1584 +;Gap=M153
scaffold60|size524837	blastn	match_part	432527	432590	46	-	.	ID=scaffold60|size524837:hsp:43869:3.12.0.4;Parent=scaffold60|size524837:hit:21823:3.12.0.4;Target=TRINITY_DN17339_c0_g1_i11 1588 1651 +;Gap=M64
scaffold60|size524837	blastn	expressed_sequence_match	431705	434324	544	-	.	ID=scaffold60|size524837:hit:21824:3.12.0.4;Name=TRINITY_DN17339_c0_g1_i2;score=544
scaffold60|size524837	blastn	match_part	433769	434324	544	-	.	ID=scaffold60|size524837:hsp:43870:3.12.0.4;Parent=scaffold60|size524837:hit:21824:3.12.0.4;Target=TRINITY_DN17339_c0_g1_i2 54 609 +;Gap=M556
scaffold60|size524837	blastn	match_part	432881	433707	797	-	.	ID=scaffold60|size524837:hsp:43871:3.12.0.4;Parent=scaffold60|size524837:hit:21824:3.12.0.4;Target=TRINITY_DN17339_c0_g1_i2 607 1433 +;Gap=M827
scaffold60|size524837	blastn	match_part	431705	432813	1103	-	.	ID=scaffold60|size524837:hsp:43872:3.12.0.4;Parent=scaffold60|size524837:hit:21824:3.12.0.4;Target=TRINITY_DN17339_c0_g1_i2 1432 2540 +;Gap=M1109
scaffold60|size524837	blastn	expressed_sequence_match	431705	434324	1396	-	.	ID=scaffold60|size524837:hit:21825:3.12.0.4;Name=TRINITY_DN17339_c0_g1_i3;score=1396
scaffold60|size524837	blastn	match_part	432881	434324	1396	-	.	ID=scaffold60|size524837:hsp:43873:3.12.0.4;Parent=scaffold60|size524837:hit:21825:3.12.0.4;Target=TRINITY_DN17339_c0_g1_i3 54 1497 +;Gap=M1444
scaffold60|size524837	blastn	match_part	431705	432813	1103	-	.	ID=scaffold60|size524837:hsp:43874:3.12.0.4;Parent=scaffold60|size524837:hit:21825:3.12.0.4;Target=TRINITY_DN17339_c0_g1_i3 1496 2604 +;Gap=M1109
scaffold60|size524837	blastn	expressed_sequence_match	434490	436177	1660	+	.	ID=scaffold60|size524837:hit:21826:3.12.0.4;Name=TRINITY_DN15589_c0_g1_i1;score=1660
scaffold60|size524837	blastn	match_part	434490	436177	1660	+	.	ID=scaffold60|size524837:hsp:43875:3.12.0.4;Parent=scaffold60|size524837:hit:21826:3.12.0.4;Target=TRINITY_DN15589_c0_g1_i1 19 1707 +;Gap=M1688
scaffold60|size524837	blastn	expressed_sequence_match	434490	436177	1398	+	.	ID=scaffold60|size524837:hit:21827:3.12.0.4;Name=TRINITY_DN15589_c0_g1_i2;score=1398
scaffold60|size524837	blastn	match_part	434490	435899	1398	+	.	ID=scaffold60|size524837:hsp:43876:3.12.0.4;Parent=scaffold60|size524837:hit:21827:3.12.0.4;Target=TRINITY_DN15589_c0_g1_i2 19 1428 +;Gap=M1410
scaffold60|size524837	blastn	match_part	435998	436177	180	+	.	ID=scaffold60|size524837:hsp:43877:3.12.0.4;Parent=scaffold60|size524837:hit:21827:3.12.0.4;Target=TRINITY_DN15589_c0_g1_i2 1431 1610 +;Gap=M180
scaffold60|size524837	blastn	expressed_sequence_match	434490	436177	196	+	.	ID=scaffold60|size524837:hit:21828:3.12.0.4;Name=TRINITY_DN15589_c0_g1_i3;score=196
scaffold60|size524837	blastn	match_part	434490	434685	196	+	.	ID=scaffold60|size524837:hsp:43878:3.12.0.4;Parent=scaffold60|size524837:hit:21828:3.12.0.4;Target=TRINITY_DN15589_c0_g1_i3 19 214 +;Gap=M196
scaffold60|size524837	blastn	match_part	434800	435644	839	+	.	ID=scaffold60|size524837:hsp:43879:3.12.0.4;Parent=scaffold60|size524837:hit:21828:3.12.0.4;Target=TRINITY_DN15589_c0_g1_i3 215 1059 +;Gap=M845
scaffold60|size524837	blastn	match_part	435741	435899	159	+	.	ID=scaffold60|size524837:hsp:43880:3.12.0.4;Parent=scaffold60|size524837:hit:21828:3.12.0.4;Target=TRINITY_DN15589_c0_g1_i3 1060 1218 +;Gap=M159
scaffold60|size524837	blastn	match_part	435998	436177	180	+	.	ID=scaffold60|size524837:hsp:43881:3.12.0.4;Parent=scaffold60|size524837:hit:21828:3.12.0.4;Target=TRINITY_DN15589_c0_g1_i3 1221 1400 +;Gap=M180
scaffold60|size524837	blastn	expressed_sequence_match	434490	436177	196	+	.	ID=scaffold60|size524837:hit:21829:3.12.0.4;Name=TRINITY_DN15589_c0_g1_i4;score=196
scaffold60|size524837	blastn	match_part	434490	434685	196	+	.	ID=scaffold60|size524837:hsp:43882:3.12.0.4;Parent=scaffold60|size524837:hit:21829:3.12.0.4;Target=TRINITY_DN15589_c0_g1_i4 19 214 +;Gap=M196
scaffold60|size524837	blastn	match_part	434800	436177	1350	+	.	ID=scaffold60|size524837:hsp:43883:3.12.0.4;Parent=scaffold60|size524837:hit:21829:3.12.0.4;Target=TRINITY_DN15589_c0_g1_i4 215 1593 +;Gap=M1378
scaffold60|size524837	blastn	expressed_sequence_match	434490	436177	1149	+	.	ID=scaffold60|size524837:hit:21830:3.12.0.4;Name=TRINITY_DN15589_c0_g1_i5;score=1149
scaffold60|size524837	blastn	match_part	434490	435644	1149	+	.	ID=scaffold60|size524837:hsp:43884:3.12.0.4;Parent=scaffold60|size524837:hit:21830:3.12.0.4;Target=TRINITY_DN15589_c0_g1_i5 19 1173 +;Gap=M1155
scaffold60|size524837	blastn	match_part	435741	435899	159	+	.	ID=scaffold60|size524837:hsp:43885:3.12.0.4;Parent=scaffold60|size524837:hit:21830:3.12.0.4;Target=TRINITY_DN15589_c0_g1_i5 1174 1332 +;Gap=M159
scaffold60|size524837	blastn	match_part	435998	436177	180	+	.	ID=scaffold60|size524837:hsp:43886:3.12.0.4;Parent=scaffold60|size524837:hit:21830:3.12.0.4;Target=TRINITY_DN15589_c0_g1_i5 1335 1514 +;Gap=M180
scaffold60|size524837	blastn	expressed_sequence_match	434490	436177	1149	+	.	ID=scaffold60|size524837:hit:21831:3.12.0.4;Name=TRINITY_DN15589_c0_g1_i6;score=1149
scaffold60|size524837	blastn	match_part	434490	435644	1149	+	.	ID=scaffold60|size524837:hsp:43887:3.12.0.4;Parent=scaffold60|size524837:hit:21831:3.12.0.4;Target=TRINITY_DN15589_c0_g1_i6 19 1173 +;Gap=M1155
scaffold60|size524837	blastn	match_part	435741	436177	421	+	.	ID=scaffold60|size524837:hsp:43888:3.12.0.4;Parent=scaffold60|size524837:hit:21831:3.12.0.4;Target=TRINITY_DN15589_c0_g1_i6 1174 1611 +;Gap=M437
scaffold60|size524837	blastn	expressed_sequence_match	434477	436184	1385	-	.	ID=scaffold60|size524837:hit:21832:3.12.0.4;Name=TRINITY_DN6939_c0_g1_i1;score=1385
scaffold60|size524837	blastn	match_part	434800	436184	1385	-	.	ID=scaffold60|size524837:hsp:43889:3.12.0.4;Parent=scaffold60|size524837:hit:21832:3.12.0.4;Target=TRINITY_DN6939_c0_g1_i1 1 1385 +;Gap=M1385
scaffold60|size524837	blastn	match_part	434477	434685	209	-	.	ID=scaffold60|size524837:hsp:43890:3.12.0.4;Parent=scaffold60|size524837:hit:21832:3.12.0.4;Target=TRINITY_DN6939_c0_g1_i1 1386 1594 +;Gap=M209
scaffold60|size524837	blastn	expressed_sequence_match	434490	436177	196	+	.	ID=scaffold60|size524837:hit:21833:3.12.0.4;Name=TRINITY_DN15589_c0_g1_i7;score=196
scaffold60|size524837	blastn	match_part	434490	434685	196	+	.	ID=scaffold60|size524837:hsp:43891:3.12.0.4;Parent=scaffold60|size524837:hit:21833:3.12.0.4;Target=TRINITY_DN15589_c0_g1_i7 19 214 +;Gap=M196
scaffold60|size524837	blastn	match_part	434800	435899	1088	+	.	ID=scaffold60|size524837:hsp:43892:3.12.0.4;Parent=scaffold60|size524837:hit:21833:3.12.0.4;Target=TRINITY_DN15589_c0_g1_i7 215 1314 +;Gap=M1100
scaffold60|size524837	blastn	match_part	435998	436177	180	+	.	ID=scaffold60|size524837:hsp:43893:3.12.0.4;Parent=scaffold60|size524837:hit:21833:3.12.0.4;Target=TRINITY_DN15589_c0_g1_i7 1317 1496 +;Gap=M180
scaffold60|size524837	blastn	expressed_sequence_match	434477	436184	444	-	.	ID=scaffold60|size524837:hit:21834:3.12.0.4;Name=TRINITY_DN6939_c0_g1_i2;score=444
scaffold60|size524837	blastn	match_part	435741	436184	444	-	.	ID=scaffold60|size524837:hsp:43894:3.12.0.4;Parent=scaffold60|size524837:hit:21834:3.12.0.4;Target=TRINITY_DN6939_c0_g1_i2 1 444 +;Gap=M444
scaffold60|size524837	blastn	match_part	434800	435644	845	-	.	ID=scaffold60|size524837:hsp:43895:3.12.0.4;Parent=scaffold60|size524837:hit:21834:3.12.0.4;Target=TRINITY_DN6939_c0_g1_i2 445 1289 +;Gap=M845
scaffold60|size524837	blastn	match_part	434477	434685	209	-	.	ID=scaffold60|size524837:hsp:43896:3.12.0.4;Parent=scaffold60|size524837:hit:21834:3.12.0.4;Target=TRINITY_DN6939_c0_g1_i2 1290 1498 +;Gap=M209
scaffold60|size524837	blastn	expressed_sequence_match	434490	436177	196	+	.	ID=scaffold60|size524837:hit:21835:3.12.0.4;Name=TRINITY_DN15589_c0_g1_i8;score=196
scaffold60|size524837	blastn	match_part	434490	434685	196	+	.	ID=scaffold60|size524837:hsp:43897:3.12.0.4;Parent=scaffold60|size524837:hit:21835:3.12.0.4;Target=TRINITY_DN15589_c0_g1_i8 19 214 +;Gap=M196
scaffold60|size524837	blastn	match_part	434800	435644	839	+	.	ID=scaffold60|size524837:hsp:43898:3.12.0.4;Parent=scaffold60|size524837:hit:21835:3.12.0.4;Target=TRINITY_DN15589_c0_g1_i8 215 1059 +;Gap=M845
scaffold60|size524837	blastn	match_part	435741	436177	421	+	.	ID=scaffold60|size524837:hsp:43899:3.12.0.4;Parent=scaffold60|size524837:hit:21835:3.12.0.4;Target=TRINITY_DN15589_c0_g1_i8 1060 1497 +;Gap=M437
scaffold60|size524837	blastn	expressed_sequence_match	447808	448257	407	-	.	ID=scaffold60|size524837:hit:21836:3.12.0.4;Name=TRINITY_DN15503_c0_g1_i1;score=407
scaffold60|size524837	blastn	match_part	447808	448257	407	-	.	ID=scaffold60|size524837:hsp:43900:3.12.0.4;Parent=scaffold60|size524837:hit:21836:3.12.0.4;Target=TRINITY_DN15503_c0_g1_i1 264 713 +;Gap=M450
scaffold60|size524837	blastn	expressed_sequence_match	447951	450583	281	+	.	ID=scaffold60|size524837:hit:21837:3.12.0.4;Name=TRINITY_DN8075_c0_g1_i1;score=281
scaffold60|size524837	blastn	match_part	447951	448257	281	+	.	ID=scaffold60|size524837:hsp:43901:3.12.0.4;Parent=scaffold60|size524837:hit:21837:3.12.0.4;Target=TRINITY_DN8075_c0_g1_i1 1 309 +;Gap=M307
scaffold60|size524837	blastn	match_part	448575	448864	274	+	.	ID=scaffold60|size524837:hsp:43902:3.12.0.4;Parent=scaffold60|size524837:hit:21837:3.12.0.4;Target=TRINITY_DN8075_c0_g1_i1 519 809 +;Gap=M290
scaffold60|size524837	blastn	match_part	448935	449046	112	+	.	ID=scaffold60|size524837:hsp:43903:3.12.0.4;Parent=scaffold60|size524837:hit:21837:3.12.0.4;Target=TRINITY_DN8075_c0_g1_i1 807 918 +;Gap=M112
scaffold60|size524837	blastn	match_part	449143	450583	1403	+	.	ID=scaffold60|size524837:hsp:43904:3.12.0.4;Parent=scaffold60|size524837:hit:21837:3.12.0.4;Target=TRINITY_DN8075_c0_g1_i1 917 2359 +;Gap=M1441
scaffold60|size524837	blastn	expressed_sequence_match	447808	450484	1310	-	.	ID=scaffold60|size524837:hit:21838:3.12.0.4;Name=TRINITY_DN15503_c0_g1_i2;score=1310
scaffold60|size524837	blastn	match_part	449143	450484	1310	-	.	ID=scaffold60|size524837:hsp:43905:3.12.0.4;Parent=scaffold60|size524837:hit:21838:3.12.0.4;Target=TRINITY_DN15503_c0_g1_i2 1 1344 +;Gap=M1342
scaffold60|size524837	blastn	match_part	448935	449046	112	-	.	ID=scaffold60|size524837:hsp:43906:3.12.0.4;Parent=scaffold60|size524837:hit:21838:3.12.0.4;Target=TRINITY_DN15503_c0_g1_i2 1343 1454 +;Gap=M112
scaffold60|size524837	blastn	match_part	448575	448864	280	-	.	ID=scaffold60|size524837:hsp:43907:3.12.0.4;Parent=scaffold60|size524837:hit:21838:3.12.0.4;Target=TRINITY_DN15503_c0_g1_i2 1452 1742 +;Gap=M290
scaffold60|size524837	blastn	match_part	447808	448257	407	-	.	ID=scaffold60|size524837:hsp:43908:3.12.0.4;Parent=scaffold60|size524837:hit:21838:3.12.0.4;Target=TRINITY_DN15503_c0_g1_i2 1952 2401 +;Gap=M450
scaffold60|size524837	blastn	expressed_sequence_match	462351	462571	125	+	.	ID=scaffold60|size524837:hit:21839:3.12.0.4;Name=TRINITY_DN8624_c0_g1_i1;score=125
scaffold60|size524837	blastn	match_part	462351	462571	125	+	.	ID=scaffold60|size524837:hsp:43909:3.12.0.4;Parent=scaffold60|size524837:hit:21839:3.12.0.4;Target=TRINITY_DN8624_c0_g1_i1 1 221 +;Gap=M221
scaffold60|size524837	blastn	expressed_sequence_match	461653	462785	618	-	.	ID=scaffold60|size524837:hit:21840:3.12.0.4;Name=TRINITY_DN3754_c0_g1_i1;score=618
scaffold60|size524837	blastn	match_part	461653	462785	618	-	.	ID=scaffold60|size524837:hsp:43910:3.12.0.4;Parent=scaffold60|size524837:hit:21840:3.12.0.4;Target=TRINITY_DN3754_c0_g1_i1 120 1244 +;Gap=M1133
scaffold60|size524837	blastn	expressed_sequence_match	461456	461755	224	+	.	ID=scaffold60|size524837:hit:21841:3.12.0.4;Name=TRINITY_DN1851_c0_g1_i1;score=224
scaffold60|size524837	blastn	match_part	461456	461755	224	+	.	ID=scaffold60|size524837:hsp:43911:3.12.0.4;Parent=scaffold60|size524837:hit:21841:3.12.0.4;Target=TRINITY_DN1851_c0_g1_i1 1 301 +;Gap=M300
scaffold60|size524837	blastn	expressed_sequence_match	462261	462451	77	+	.	ID=scaffold60|size524837:hit:21842:3.12.0.4;Name=TRINITY_DN5663_c0_g1_i1;score=77
scaffold60|size524837	blastn	match_part	462261	462451	77	+	.	ID=scaffold60|size524837:hsp:43912:3.12.0.4;Parent=scaffold60|size524837:hit:21842:3.12.0.4;Target=TRINITY_DN5663_c0_g1_i1 150 340 +;Gap=M191
scaffold60|size524837	blastn	expressed_sequence_match	462789	463120	236	-	.	ID=scaffold60|size524837:hit:21843:3.12.0.4;Name=TRINITY_DN5341_c0_g1_i1;score=236
scaffold60|size524837	blastn	match_part	462789	463120	236	-	.	ID=scaffold60|size524837:hsp:43913:3.12.0.4;Parent=scaffold60|size524837:hit:21843:3.12.0.4;Target=TRINITY_DN5341_c0_g1_i1 308 639 +;Gap=M332
scaffold60|size524837	blastn	expressed_sequence_match	462789	463120	236	-	.	ID=scaffold60|size524837:hit:21844:3.12.0.4;Name=TRINITY_DN5341_c0_g1_i2;score=236
scaffold60|size524837	blastn	match_part	462789	463120	236	-	.	ID=scaffold60|size524837:hsp:43914:3.12.0.4;Parent=scaffold60|size524837:hit:21844:3.12.0.4;Target=TRINITY_DN5341_c0_g1_i2 253 584 +;Gap=M332
scaffold60|size524837	blastn	expressed_sequence_match	462822	463120	221	-	.	ID=scaffold60|size524837:hit:21845:3.12.0.4;Name=TRINITY_DN18006_c1_g1_i1;score=221
scaffold60|size524837	blastn	match_part	462822	463120	221	-	.	ID=scaffold60|size524837:hsp:43915:3.12.0.4;Parent=scaffold60|size524837:hit:21845:3.12.0.4;Target=TRINITY_DN18006_c1_g1_i1 247 545 +;Gap=M299
scaffold60|size524837	blastn	expressed_sequence_match	464123	464298	176	+	.	ID=scaffold60|size524837:hit:21846:3.12.0.4;Name=TRINITY_DN24415_c0_g1_i1;score=176
scaffold60|size524837	blastn	match_part	464123	464298	176	+	.	ID=scaffold60|size524837:hsp:43916:3.12.0.4;Parent=scaffold60|size524837:hit:21846:3.12.0.4;Target=TRINITY_DN24415_c0_g1_i1 1 176 +;Gap=M176
scaffold60|size524837	blastn	expressed_sequence_match	479689	481100	1406	+	.	ID=scaffold60|size524837:hit:21847:3.12.0.4;Name=TRINITY_DN624_c0_g1_i1;score=1406
scaffold60|size524837	blastn	match_part	479689	481100	1406	+	.	ID=scaffold60|size524837:hsp:43917:3.12.0.4;Parent=scaffold60|size524837:hit:21847:3.12.0.4;Target=TRINITY_DN624_c0_g1_i1 107 1518 +;Gap=M1412
scaffold60|size524837	blastn	expressed_sequence_match	479689	481100	819	-	.	ID=scaffold60|size524837:hit:21848:3.12.0.4;Name=TRINITY_DN893_c0_g1_i1;score=819
scaffold60|size524837	blastn	match_part	480282	481100	819	-	.	ID=scaffold60|size524837:hsp:43918:3.12.0.4;Parent=scaffold60|size524837:hit:21848:3.12.0.4;Target=TRINITY_DN893_c0_g1_i1 51 869 +;Gap=M819
scaffold60|size524837	blastn	match_part	479689	480207	519	-	.	ID=scaffold60|size524837:hsp:43919:3.12.0.4;Parent=scaffold60|size524837:hit:21848:3.12.0.4;Target=TRINITY_DN893_c0_g1_i1 870 1388 +;Gap=M519
scaffold60|size524837	blastn	expressed_sequence_match	479689	481100	519	+	.	ID=scaffold60|size524837:hit:21849:3.12.0.4;Name=TRINITY_DN624_c0_g2_i1;score=519
scaffold60|size524837	blastn	match_part	479689	480207	519	+	.	ID=scaffold60|size524837:hsp:43920:3.12.0.4;Parent=scaffold60|size524837:hit:21849:3.12.0.4;Target=TRINITY_DN624_c0_g2_i1 107 625 +;Gap=M519
scaffold60|size524837	blastn	match_part	480282	481100	813	+	.	ID=scaffold60|size524837:hsp:43921:3.12.0.4;Parent=scaffold60|size524837:hit:21849:3.12.0.4;Target=TRINITY_DN624_c0_g2_i1 626 1444 +;Gap=M819
scaffold60|size524837	blastn	expressed_sequence_match	479689	481100	1412	-	.	ID=scaffold60|size524837:hit:21850:3.12.0.4;Name=TRINITY_DN893_c0_g2_i1;score=1412
scaffold60|size524837	blastn	match_part	479689	481100	1412	-	.	ID=scaffold60|size524837:hsp:43922:3.12.0.4;Parent=scaffold60|size524837:hit:21850:3.12.0.4;Target=TRINITY_DN893_c0_g2_i1 51 1462 +;Gap=M1412
scaffold60|size524837	blastn	expressed_sequence_match	481508	483667	139	+	.	ID=scaffold60|size524837:hit:21851:3.12.0.4;Name=TRINITY_DN15816_c0_g2_i1;score=139
scaffold60|size524837	blastn	match_part	481508	481646	139	+	.	ID=scaffold60|size524837:hsp:43923:3.12.0.4;Parent=scaffold60|size524837:hit:21851:3.12.0.4;Target=TRINITY_DN15816_c0_g2_i1 1 139 +;Gap=M139
scaffold60|size524837	blastn	match_part	481750	483667	1906	+	.	ID=scaffold60|size524837:hsp:43924:3.12.0.4;Parent=scaffold60|size524837:hit:21851:3.12.0.4;Target=TRINITY_DN15816_c0_g2_i1 140 2057 +;Gap=M1918
scaffold60|size524837	blastn	expressed_sequence_match	481595	483667	2061	+	.	ID=scaffold60|size524837:hit:21852:3.12.0.4;Name=TRINITY_DN15816_c0_g2_i2;score=2061
scaffold60|size524837	blastn	match_part	481595	483667	2061	+	.	ID=scaffold60|size524837:hsp:43925:3.12.0.4;Parent=scaffold60|size524837:hit:21852:3.12.0.4;Target=TRINITY_DN15816_c0_g2_i2 1 2073 +;Gap=M2073
scaffold60|size524837	blastn	expressed_sequence_match	481509	483667	1945	-	.	ID=scaffold60|size524837:hit:21853:3.12.0.4;Name=TRINITY_DN7588_c0_g1_i1;score=1945
scaffold60|size524837	blastn	match_part	481723	483667	1945	-	.	ID=scaffold60|size524837:hsp:43926:3.12.0.4;Parent=scaffold60|size524837:hit:21853:3.12.0.4;Target=TRINITY_DN7588_c0_g1_i1 7 1951 +;Gap=M1945
scaffold60|size524837	blastn	match_part	481509	481646	120	-	.	ID=scaffold60|size524837:hsp:43927:3.12.0.4;Parent=scaffold60|size524837:hit:21853:3.12.0.4;Target=TRINITY_DN7588_c0_g1_i1 1952 2089 +;Gap=M138
scaffold60|size524837	blastn	expressed_sequence_match	483693	484070	246	+	.	ID=scaffold60|size524837:hit:21854:3.12.0.4;Name=TRINITY_DN15816_c0_g1_i1;score=246
scaffold60|size524837	blastn	match_part	483693	483950	246	+	.	ID=scaffold60|size524837:hsp:43928:3.12.0.4;Parent=scaffold60|size524837:hit:21854:3.12.0.4;Target=TRINITY_DN15816_c0_g1_i1 2 259 +;Gap=M258
scaffold60|size524837	blastn	match_part	483975	484070	96	+	.	ID=scaffold60|size524837:hsp:43929:3.12.0.4;Parent=scaffold60|size524837:hit:21854:3.12.0.4;Target=TRINITY_DN15816_c0_g1_i1 260 355 +;Gap=M96
scaffold60|size524837	blastn	expressed_sequence_match	496662	498340	680	+	.	ID=scaffold60|size524837:hit:21855:3.12.0.4;Name=TRINITY_DN15314_c0_g1_i4;score=680
scaffold60|size524837	blastn	match_part	496662	497359	680	+	.	ID=scaffold60|size524837:hsp:43930:3.12.0.4;Parent=scaffold60|size524837:hit:21855:3.12.0.4;Target=TRINITY_DN15314_c0_g1_i4 28 725 +;Gap=M698
scaffold60|size524837	blastn	match_part	497447	497713	267	+	.	ID=scaffold60|size524837:hsp:43931:3.12.0.4;Parent=scaffold60|size524837:hit:21855:3.12.0.4;Target=TRINITY_DN15314_c0_g1_i4 726 992 +;Gap=M267
scaffold60|size524837	blastn	match_part	497828	498232	399	+	.	ID=scaffold60|size524837:hsp:43932:3.12.0.4;Parent=scaffold60|size524837:hit:21855:3.12.0.4;Target=TRINITY_DN15314_c0_g1_i4 993 1397 +;Gap=M405
scaffold60|size524837	blastn	match_part	498286	498340	43	+	.	ID=scaffold60|size524837:hsp:43933:3.12.0.4;Parent=scaffold60|size524837:hit:21855:3.12.0.4;Target=TRINITY_DN15314_c0_g1_i4 1343 1397 +;Gap=M55
scaffold60|size524837	blastn	expressed_sequence_match	496662	498340	327	+	.	ID=scaffold60|size524837:hit:21856:3.12.0.4;Name=TRINITY_DN15314_c0_g1_i5;score=327
scaffold60|size524837	blastn	match_part	496662	497018	327	+	.	ID=scaffold60|size524837:hsp:43934:3.12.0.4;Parent=scaffold60|size524837:hit:21856:3.12.0.4;Target=TRINITY_DN15314_c0_g1_i5 28 384 +;Gap=M357
scaffold60|size524837	blastn	match_part	497113	497359	235	+	.	ID=scaffold60|size524837:hsp:43935:3.12.0.4;Parent=scaffold60|size524837:hit:21856:3.12.0.4;Target=TRINITY_DN15314_c0_g1_i5 384 630 +;Gap=M247
scaffold60|size524837	blastn	match_part	497447	497713	267	+	.	ID=scaffold60|size524837:hsp:43936:3.12.0.4;Parent=scaffold60|size524837:hit:21856:3.12.0.4;Target=TRINITY_DN15314_c0_g1_i5 631 897 +;Gap=M267
scaffold60|size524837	blastn	match_part	497828	498232	399	+	.	ID=scaffold60|size524837:hsp:43937:3.12.0.4;Parent=scaffold60|size524837:hit:21856:3.12.0.4;Target=TRINITY_DN15314_c0_g1_i5 898 1302 +;Gap=M405
scaffold60|size524837	blastn	match_part	498286	498340	43	+	.	ID=scaffold60|size524837:hsp:43938:3.12.0.4;Parent=scaffold60|size524837:hit:21856:3.12.0.4;Target=TRINITY_DN15314_c0_g1_i5 1248 1302 +;Gap=M55
scaffold60|size524837	blastn	expressed_sequence_match	496662	498340	327	+	.	ID=scaffold60|size524837:hit:21857:3.12.0.4;Name=TRINITY_DN15314_c0_g1_i6;score=327
scaffold60|size524837	blastn	match_part	496662	497018	327	+	.	ID=scaffold60|size524837:hsp:43939:3.12.0.4;Parent=scaffold60|size524837:hit:21857:3.12.0.4;Target=TRINITY_DN15314_c0_g1_i6 28 384 +;Gap=M357
scaffold60|size524837	blastn	match_part	497113	498232	1096	+	.	ID=scaffold60|size524837:hsp:43940:3.12.0.4;Parent=scaffold60|size524837:hit:21857:3.12.0.4;Target=TRINITY_DN15314_c0_g1_i6 384 1503 +;Gap=M1120
scaffold60|size524837	blastn	match_part	498286	498340	43	+	.	ID=scaffold60|size524837:hsp:43941:3.12.0.4;Parent=scaffold60|size524837:hit:21857:3.12.0.4;Target=TRINITY_DN15314_c0_g1_i6 1449 1503 +;Gap=M55
scaffold60|size524837	blastn	expressed_sequence_match	498177	498399	109	+	.	ID=scaffold60|size524837:hit:21858:3.12.0.4;Name=TRINITY_DN4196_c0_g2_i1;score=109
scaffold60|size524837	blastn	match_part	498177	498285	109	+	.	ID=scaffold60|size524837:hsp:43942:3.12.0.4;Parent=scaffold60|size524837:hit:21858:3.12.0.4;Target=TRINITY_DN4196_c0_g2_i1 101 209 +;Gap=M109
scaffold60|size524837	blastn	match_part	498186	498395	159	+	.	ID=scaffold60|size524837:hsp:43943:3.12.0.4;Parent=scaffold60|size524837:hit:21858:3.12.0.4;Target=TRINITY_DN4196_c0_g2_i1 1 209 +;Gap=M210
scaffold60|size524837	blastn	match_part	498294	498399	65	+	.	ID=scaffold60|size524837:hsp:43944:3.12.0.4;Parent=scaffold60|size524837:hit:21858:3.12.0.4;Target=TRINITY_DN4196_c0_g2_i1 1 104 +;Gap=M106
scaffold60|size524837	blastn	expressed_sequence_match	496662	498340	680	+	.	ID=scaffold60|size524837:hit:21859:3.12.0.4;Name=TRINITY_DN15314_c0_g1_i1;score=680
scaffold60|size524837	blastn	match_part	496662	497359	680	+	.	ID=scaffold60|size524837:hsp:43945:3.12.0.4;Parent=scaffold60|size524837:hit:21859:3.12.0.4;Target=TRINITY_DN15314_c0_g1_i1 28 725 +;Gap=M698
scaffold60|size524837	blastn	match_part	497447	498232	780	+	.	ID=scaffold60|size524837:hsp:43946:3.12.0.4;Parent=scaffold60|size524837:hit:21859:3.12.0.4;Target=TRINITY_DN15314_c0_g1_i1 726 1511 +;Gap=M786
scaffold60|size524837	blastn	match_part	498286	498340	43	+	.	ID=scaffold60|size524837:hsp:43947:3.12.0.4;Parent=scaffold60|size524837:hit:21859:3.12.0.4;Target=TRINITY_DN15314_c0_g1_i1 1457 1511 +;Gap=M55
scaffold60|size524837	blastn	expressed_sequence_match	496523	497850	404	-	.	ID=scaffold60|size524837:hit:21860:3.12.0.4;Name=TRINITY_DN7449_c0_g1_i1;score=404
scaffold60|size524837	blastn	match_part	497447	497850	404	-	.	ID=scaffold60|size524837:hsp:43948:3.12.0.4;Parent=scaffold60|size524837:hit:21860:3.12.0.4;Target=TRINITY_DN7449_c0_g1_i1 1 404 +;Gap=M404
scaffold60|size524837	blastn	match_part	497113	497359	241	-	.	ID=scaffold60|size524837:hsp:43949:3.12.0.4;Parent=scaffold60|size524837:hit:21860:3.12.0.4;Target=TRINITY_DN7449_c0_g1_i1 405 651 +;Gap=M247
scaffold60|size524837	blastn	match_part	496523	497018	490	-	.	ID=scaffold60|size524837:hsp:43950:3.12.0.4;Parent=scaffold60|size524837:hit:21860:3.12.0.4;Target=TRINITY_DN7449_c0_g1_i1 651 1146 +;Gap=M496
scaffold60|size524837	blastn	expressed_sequence_match	498178	500538	2209	-	.	ID=scaffold60|size524837:hit:21861:3.12.0.4;Name=TRINITY_DN16001_c0_g1_i1;score=2209
scaffold60|size524837	blastn	match_part	498268	500538	2209	-	.	ID=scaffold60|size524837:hsp:43951:3.12.0.4;Parent=scaffold60|size524837:hit:21861:3.12.0.4;Target=TRINITY_DN16001_c0_g1_i1 1 2273 +;Gap=M2271
scaffold60|size524837	blastn	match_part	498178	498285	69	-	.	ID=scaffold60|size524837:hsp:43952:3.12.0.4;Parent=scaffold60|size524837:hit:21861:3.12.0.4;Target=TRINITY_DN16001_c0_g1_i1 2146 2255 +;Gap=M108
scaffold60|size524837	blastn	expressed_sequence_match	498178	500560	1009	-	.	ID=scaffold60|size524837:hit:21862:3.12.0.4;Name=TRINITY_DN8327_c0_g1_i1;score=1009
scaffold60|size524837	blastn	match_part	499540	500560	1009	-	.	ID=scaffold60|size524837:hsp:43953:3.12.0.4;Parent=scaffold60|size524837:hit:21862:3.12.0.4;Target=TRINITY_DN8327_c0_g1_i1 162 1182 +;Gap=M1021
scaffold60|size524837	blastn	match_part	498275	499447	1133	-	.	ID=scaffold60|size524837:hsp:43954:3.12.0.4;Parent=scaffold60|size524837:hit:21862:3.12.0.4;Target=TRINITY_DN8327_c0_g1_i1 1181 2354 +;Gap=M1173
scaffold60|size524837	blastn	match_part	498178	498285	69	-	.	ID=scaffold60|size524837:hsp:43955:3.12.0.4;Parent=scaffold60|size524837:hit:21862:3.12.0.4;Target=TRINITY_DN8327_c0_g1_i1 2234 2343 +;Gap=M108
scaffold60|size524837	blastn	expressed_sequence_match	496662	498340	327	+	.	ID=scaffold60|size524837:hit:21863:3.12.0.4;Name=TRINITY_DN15314_c0_g1_i2;score=327
scaffold60|size524837	blastn	match_part	496662	497018	327	+	.	ID=scaffold60|size524837:hsp:43956:3.12.0.4;Parent=scaffold60|size524837:hit:21863:3.12.0.4;Target=TRINITY_DN15314_c0_g1_i2 28 384 +;Gap=M357
scaffold60|size524837	blastn	match_part	497113	497713	583	+	.	ID=scaffold60|size524837:hsp:43957:3.12.0.4;Parent=scaffold60|size524837:hit:21863:3.12.0.4;Target=TRINITY_DN15314_c0_g1_i2 384 984 +;Gap=M601
scaffold60|size524837	blastn	match_part	497828	498232	399	+	.	ID=scaffold60|size524837:hsp:43958:3.12.0.4;Parent=scaffold60|size524837:hit:21863:3.12.0.4;Target=TRINITY_DN15314_c0_g1_i2 985 1389 +;Gap=M405
scaffold60|size524837	blastn	match_part	498286	498340	43	+	.	ID=scaffold60|size524837:hsp:43959:3.12.0.4;Parent=scaffold60|size524837:hit:21863:3.12.0.4;Target=TRINITY_DN15314_c0_g1_i2 1335 1389 +;Gap=M55
scaffold60|size524837	blastn	expressed_sequence_match	496523	498399	73	-	.	ID=scaffold60|size524837:hit:21864:3.12.0.4;Name=TRINITY_DN7449_c0_g1_i2;score=73
scaffold60|size524837	blastn	match_part	498286	498399	73	-	.	ID=scaffold60|size524837:hsp:43960:3.12.0.4;Parent=scaffold60|size524837:hit:21864:3.12.0.4;Target=TRINITY_DN7449_c0_g1_i2 20 131 +;Gap=M114
scaffold60|size524837	blastn	match_part	497828	498307	470	-	.	ID=scaffold60|size524837:hsp:43961:3.12.0.4;Parent=scaffold60|size524837:hit:21864:3.12.0.4;Target=TRINITY_DN7449_c0_g1_i2 1 481 +;Gap=M480
scaffold60|size524837	blastn	match_part	497447	497713	267	-	.	ID=scaffold60|size524837:hsp:43962:3.12.0.4;Parent=scaffold60|size524837:hit:21864:3.12.0.4;Target=TRINITY_DN7449_c0_g1_i2 482 748 +;Gap=M267
scaffold60|size524837	blastn	match_part	497113	497359	241	-	.	ID=scaffold60|size524837:hsp:43963:3.12.0.4;Parent=scaffold60|size524837:hit:21864:3.12.0.4;Target=TRINITY_DN7449_c0_g1_i2 749 995 +;Gap=M247
scaffold60|size524837	blastn	match_part	496523	497018	490	-	.	ID=scaffold60|size524837:hsp:43964:3.12.0.4;Parent=scaffold60|size524837:hit:21864:3.12.0.4;Target=TRINITY_DN7449_c0_g1_i2 995 1490 +;Gap=M496
scaffold60|size524837	blastn	expressed_sequence_match	496662	498340	327	+	.	ID=scaffold60|size524837:hit:21865:3.12.0.4;Name=TRINITY_DN15314_c0_g1_i3;score=327
scaffold60|size524837	blastn	match_part	496662	497018	327	+	.	ID=scaffold60|size524837:hsp:43965:3.12.0.4;Parent=scaffold60|size524837:hit:21865:3.12.0.4;Target=TRINITY_DN15314_c0_g1_i3 28 384 +;Gap=M357
scaffold60|size524837	blastn	match_part	497113	497359	235	+	.	ID=scaffold60|size524837:hsp:43966:3.12.0.4;Parent=scaffold60|size524837:hit:21865:3.12.0.4;Target=TRINITY_DN15314_c0_g1_i3 384 630 +;Gap=M247
scaffold60|size524837	blastn	match_part	497447	498232	780	+	.	ID=scaffold60|size524837:hsp:43967:3.12.0.4;Parent=scaffold60|size524837:hit:21865:3.12.0.4;Target=TRINITY_DN15314_c0_g1_i3 631 1416 +;Gap=M786
scaffold60|size524837	blastn	match_part	498286	498340	43	+	.	ID=scaffold60|size524837:hsp:43968:3.12.0.4;Parent=scaffold60|size524837:hit:21865:3.12.0.4;Target=TRINITY_DN15314_c0_g1_i3 1362 1416 +;Gap=M55
scaffold60|size524837	blastn	expressed_sequence_match	497292	497550	247	-	.	ID=scaffold60|size524837:hit:21866:3.12.0.4;Name=TRINITY_DN4091_c0_g1_i1;score=247
scaffold60|size524837	blastn	match_part	497292	497550	247	-	.	ID=scaffold60|size524837:hsp:43969:3.12.0.4;Parent=scaffold60|size524837:hit:21866:3.12.0.4;Target=TRINITY_DN4091_c0_g1_i1 1 259 +;Gap=M259
scaffold60|size524837	blastn	expressed_sequence_match	516963	519448	555	-	.	ID=scaffold60|size524837:hit:21867:3.12.0.4;Name=TRINITY_DN16144_c0_g1_i3;score=555
scaffold60|size524837	blastn	match_part	518855	519448	555	-	.	ID=scaffold60|size524837:hsp:43970:3.12.0.4;Parent=scaffold60|size524837:hit:21867:3.12.0.4;Target=TRINITY_DN16144_c0_g1_i3 67 662 +;Gap=M594
scaffold60|size524837	blastn	match_part	517575	518851	1212	-	.	ID=scaffold60|size524837:hsp:43971:3.12.0.4;Parent=scaffold60|size524837:hit:21867:3.12.0.4;Target=TRINITY_DN16144_c0_g1_i3 654 1934 +;Gap=M1277
scaffold60|size524837	blastn	match_part	516963	517465	491	-	.	ID=scaffold60|size524837:hsp:43972:3.12.0.4;Parent=scaffold60|size524837:hit:21867:3.12.0.4;Target=TRINITY_DN16144_c0_g1_i3 1934 2436 +;Gap=M503
scaffold60|size524837	blastn	expressed_sequence_match	515954	519448	537	-	.	ID=scaffold60|size524837:hit:21868:3.12.0.4;Name=TRINITY_DN8878_c0_g1_i1;score=537
scaffold60|size524837	blastn	match_part	518855	519448	537	-	.	ID=scaffold60|size524837:hsp:43973:3.12.0.4;Parent=scaffold60|size524837:hit:21868:3.12.0.4;Target=TRINITY_DN8878_c0_g1_i1 68 663 +;Gap=M594
scaffold60|size524837	blastn	match_part	515954	518851	2797	-	.	ID=scaffold60|size524837:hsp:43974:3.12.0.4;Parent=scaffold60|size524837:hit:21868:3.12.0.4;Target=TRINITY_DN8878_c0_g1_i1 655 3556 +;Gap=M2898
scaffold60|size524837	blastn	expressed_sequence_match	515954	519448	1793	-	.	ID=scaffold60|size524837:hit:21869:3.12.0.4;Name=TRINITY_DN8878_c0_g1_i3;score=1793
scaffold60|size524837	blastn	match_part	517556	519448	1793	-	.	ID=scaffold60|size524837:hsp:43975:3.12.0.4;Parent=scaffold60|size524837:hit:21869:3.12.0.4;Target=TRINITY_DN8878_c0_g1_i3 68 1965 +;Gap=M1893
scaffold60|size524837	blastn	match_part	515954	517465	1488	-	.	ID=scaffold60|size524837:hsp:43976:3.12.0.4;Parent=scaffold60|size524837:hit:21869:3.12.0.4;Target=TRINITY_DN8878_c0_g1_i3 1965 3476 +;Gap=M1512
scaffold60|size524837	blastn	expressed_sequence_match	516897	519448	2494	-	.	ID=scaffold60|size524837:hit:21870:3.12.0.4;Name=TRINITY_DN16144_c0_g1_i1;score=2494
scaffold60|size524837	blastn	match_part	516897	519448	2494	-	.	ID=scaffold60|size524837:hsp:43977:3.12.0.4;Parent=scaffold60|size524837:hit:21870:3.12.0.4;Target=TRINITY_DN16144_c0_g1_i1 67 2623 +;Gap=M2552
scaffold60|size524837	blastn	expressed_sequence_match	522517	523394	867	+	.	ID=scaffold60|size524837:hit:21871:3.12.0.4;Name=TRINITY_DN14872_c0_g1_i2;score=867
scaffold60|size524837	blastn	match_part	522517	523394	867	+	.	ID=scaffold60|size524837:hsp:43978:3.12.0.4;Parent=scaffold60|size524837:hit:21871:3.12.0.4;Target=TRINITY_DN14872_c0_g1_i2 1 877 +;Gap=M878
scaffold60|size524837	blastn	expressed_sequence_match	519998	523394	2555	+	.	ID=scaffold60|size524837:hit:21872:3.12.0.4;Name=TRINITY_DN14872_c0_g1_i3;score=2555
scaffold60|size524837	blastn	match_part	519998	522718	2555	+	.	ID=scaffold60|size524837:hsp:43979:3.12.0.4;Parent=scaffold60|size524837:hit:21872:3.12.0.4;Target=TRINITY_DN14872_c0_g1_i3 1 2730 +;Gap=M2721
scaffold60|size524837	blastn	match_part	522814	523394	570	+	.	ID=scaffold60|size524837:hsp:43980:3.12.0.4;Parent=scaffold60|size524837:hit:21872:3.12.0.4;Target=TRINITY_DN14872_c0_g1_i3 2730 3309 +;Gap=M581
scaffold60|size524837	blastn	expressed_sequence_match	519896	524819	2306	+	.	ID=scaffold60|size524837:hit:21873:3.12.0.4;Name=TRINITY_DN7020_c0_g1_i1;score=2306
scaffold60|size524837	blastn	match_part	519896	522431	2306	+	.	ID=scaffold60|size524837:hsp:43981:3.12.0.4;Parent=scaffold60|size524837:hit:21873:3.12.0.4;Target=TRINITY_DN7020_c0_g1_i1 2 2541 +;Gap=M2536
scaffold60|size524837	blastn	match_part	522517	522718	202	+	.	ID=scaffold60|size524837:hsp:43982:3.12.0.4;Parent=scaffold60|size524837:hit:21873:3.12.0.4;Target=TRINITY_DN7020_c0_g1_i1 2542 2743 +;Gap=M202
scaffold60|size524837	blastn	match_part	522814	524819	1995	+	.	ID=scaffold60|size524837:hsp:43983:3.12.0.4;Parent=scaffold60|size524837:hit:21873:3.12.0.4;Target=TRINITY_DN7020_c0_g1_i1 2743 4747 +;Gap=M2006
scaffold60|size524837	est2genome	expressed_sequence_match	402782	404578	8976	+	.	ID=scaffold60|size524837:hit:21874:3.12.0.4;Name=TRINITY_DN17394_c1_g6_i1;score=8976
scaffold60|size524837	est2genome	match_part	402782	404578	8976	+	.	ID=scaffold60|size524837:hsp:43984:3.12.0.4;Parent=scaffold60|size524837:hit:21874:3.12.0.4;Target=TRINITY_DN17394_c1_g6_i1 17 1813 +;Gap=M1797
scaffold60|size524837	est2genome	expressed_sequence_match	402782	404578	7507	+	.	ID=scaffold60|size524837:hit:21875:3.12.0.4;Name=TRINITY_DN17394_c1_g6_i2;score=7507
scaffold60|size524837	est2genome	match_part	402782	402866	7507	+	.	ID=scaffold60|size524837:hsp:43985:3.12.0.4;Parent=scaffold60|size524837:hit:21875:3.12.0.4;Target=TRINITY_DN17394_c1_g6_i2 17 101 +;Gap=M85
scaffold60|size524837	est2genome	match_part	403158	404578	7507	+	.	ID=scaffold60|size524837:hsp:43986:3.12.0.4;Parent=scaffold60|size524837:hit:21875:3.12.0.4;Target=TRINITY_DN17394_c1_g6_i2 102 1522 +;Gap=M1421
scaffold60|size524837	est2genome	expressed_sequence_match	411082	412993	9506	-	.	ID=scaffold60|size524837:hit:21876:3.12.0.4;Name=TRINITY_DN13654_c0_g1_i2;score=9506
scaffold60|size524837	est2genome	match_part	411082	412993	9506	-	.	ID=scaffold60|size524837:hsp:43987:3.12.0.4;Parent=scaffold60|size524837:hit:21876:3.12.0.4;Target=TRINITY_DN13654_c0_g1_i2 1 1912 +;Gap=M1912
scaffold60|size524837	est2genome	expressed_sequence_match	410954	412911	9745	-	.	ID=scaffold60|size524837:hit:21877:3.12.0.4;Name=TRINITY_DN5160_c0_g1_i1;score=9745
scaffold60|size524837	est2genome	match_part	410954	412911	9745	-	.	ID=scaffold60|size524837:hsp:43988:3.12.0.4;Parent=scaffold60|size524837:hit:21877:3.12.0.4;Target=TRINITY_DN5160_c0_g1_i1 1 1958 -;Gap=M1958
scaffold60|size524837	est2genome	expressed_sequence_match	413070	415144	9743	+	.	ID=scaffold60|size524837:hit:21878:3.12.0.4;Name=TRINITY_DN17038_c0_g1_i2;score=9743
scaffold60|size524837	est2genome	match_part	413070	413773	9743	+	.	ID=scaffold60|size524837:hsp:43989:3.12.0.4;Parent=scaffold60|size524837:hit:21878:3.12.0.4;Target=TRINITY_DN17038_c0_g1_i2 1 704 +;Gap=M704
scaffold60|size524837	est2genome	match_part	413866	415144	9743	+	.	ID=scaffold60|size524837:hsp:43990:3.12.0.4;Parent=scaffold60|size524837:hit:21878:3.12.0.4;Target=TRINITY_DN17038_c0_g1_i2 705 1983 +;Gap=M1279
scaffold60|size524837	est2genome	expressed_sequence_match	418369	419157	3856	+	.	ID=scaffold60|size524837:hit:21879:3.12.0.4;Name=TRINITY_DN12812_c1_g2_i1;score=3856
scaffold60|size524837	est2genome	match_part	418369	419157	3856	+	.	ID=scaffold60|size524837:hsp:43991:3.12.0.4;Parent=scaffold60|size524837:hit:21879:3.12.0.4;Target=TRINITY_DN12812_c1_g2_i1 1 788 -;Gap=M789
scaffold60|size524837	est2genome	expressed_sequence_match	413122	414326	4424	+	.	ID=scaffold60|size524837:hit:21880:3.12.0.4;Name=TRINITY_DN9909_c0_g1_i2;score=4424
scaffold60|size524837	est2genome	match_part	413122	413773	4424	+	.	ID=scaffold60|size524837:hsp:43992:3.12.0.4;Parent=scaffold60|size524837:hit:21880:3.12.0.4;Target=TRINITY_DN9909_c0_g1_i2 1 653 +;Gap=M652
scaffold60|size524837	est2genome	match_part	413866	414044	4424	+	.	ID=scaffold60|size524837:hsp:43993:3.12.0.4;Parent=scaffold60|size524837:hit:21880:3.12.0.4;Target=TRINITY_DN9909_c0_g1_i2 654 832 +;Gap=M179
scaffold60|size524837	est2genome	match_part	414124	414225	4424	+	.	ID=scaffold60|size524837:hsp:43994:3.12.0.4;Parent=scaffold60|size524837:hit:21880:3.12.0.4;Target=TRINITY_DN9909_c0_g1_i2 833 934 +;Gap=M102
scaffold60|size524837	est2genome	match_part	414305	414326	4424	+	.	ID=scaffold60|size524837:hsp:43995:3.12.0.4;Parent=scaffold60|size524837:hit:21880:3.12.0.4;Target=TRINITY_DN9909_c0_g1_i2 935 956 +;Gap=M22
scaffold60|size524837	est2genome	expressed_sequence_match	413070	415144	9343	+	.	ID=scaffold60|size524837:hit:21881:3.12.0.4;Name=TRINITY_DN17038_c0_g1_i3;score=9343
scaffold60|size524837	est2genome	match_part	413070	413773	9343	+	.	ID=scaffold60|size524837:hsp:43996:3.12.0.4;Parent=scaffold60|size524837:hit:21881:3.12.0.4;Target=TRINITY_DN17038_c0_g1_i3 1 704 +;Gap=M704
scaffold60|size524837	est2genome	match_part	413866	414044	9343	+	.	ID=scaffold60|size524837:hsp:43997:3.12.0.4;Parent=scaffold60|size524837:hit:21881:3.12.0.4;Target=TRINITY_DN17038_c0_g1_i3 705 883 +;Gap=M179
scaffold60|size524837	est2genome	match_part	414124	415144	9343	+	.	ID=scaffold60|size524837:hsp:43998:3.12.0.4;Parent=scaffold60|size524837:hit:21881:3.12.0.4;Target=TRINITY_DN17038_c0_g1_i3 884 1904 +;Gap=M1021
scaffold60|size524837	est2genome	expressed_sequence_match	418369	419157	3468	-	.	ID=scaffold60|size524837:hit:21882:3.12.0.4;Name=TRINITY_DN12812_c1_g2_i2;score=3468
scaffold60|size524837	est2genome	match_part	418579	419157	3468	-	.	ID=scaffold60|size524837:hsp:43999:3.12.0.4;Parent=scaffold60|size524837:hit:21882:3.12.0.4;Target=TRINITY_DN12812_c1_g2_i2 1 579 +;Gap=M579
scaffold60|size524837	est2genome	match_part	418369	418505	3468	-	.	ID=scaffold60|size524837:hsp:44000:3.12.0.4;Parent=scaffold60|size524837:hit:21882:3.12.0.4;Target=TRINITY_DN12812_c1_g2_i2 580 715 +;Gap=M137
scaffold60|size524837	est2genome	expressed_sequence_match	417158	417439	1329	-	.	ID=scaffold60|size524837:hit:21883:3.12.0.4;Name=TRINITY_DN9909_c0_g2_i1;score=1329
scaffold60|size524837	est2genome	match_part	417158	417439	1329	-	.	ID=scaffold60|size524837:hsp:44001:3.12.0.4;Parent=scaffold60|size524837:hit:21883:3.12.0.4;Target=TRINITY_DN9909_c0_g2_i1 1 282 -;Gap=M282
scaffold60|size524837	est2genome	expressed_sequence_match	419379	419589	1055	+	.	ID=scaffold60|size524837:hit:21884:3.12.0.4;Name=TRINITY_DN16455_c0_g1_i1;score=1055
scaffold60|size524837	est2genome	match_part	419379	419589	1055	+	.	ID=scaffold60|size524837:hsp:44002:3.12.0.4;Parent=scaffold60|size524837:hit:21884:3.12.0.4;Target=TRINITY_DN16455_c0_g1_i1 1 211 -;Gap=M211
scaffold60|size524837	est2genome	expressed_sequence_match	413122	422343	38703	+	.	ID=scaffold60|size524837:hit:21885:3.12.0.4;Name=TRINITY_DN9909_c0_g1_i3;score=38703
scaffold60|size524837	est2genome	match_part	413122	413770	38703	+	.	ID=scaffold60|size524837:hsp:44003:3.12.0.4;Parent=scaffold60|size524837:hit:21885:3.12.0.4;Target=TRINITY_DN9909_c0_g1_i3 1 649 +;Gap=M649
scaffold60|size524837	est2genome	match_part	413863	414044	38703	+	.	ID=scaffold60|size524837:hsp:44004:3.12.0.4;Parent=scaffold60|size524837:hit:21885:3.12.0.4;Target=TRINITY_DN9909_c0_g1_i3 650 831 +;Gap=M182
scaffold60|size524837	est2genome	match_part	414124	415454	38703	+	.	ID=scaffold60|size524837:hsp:44005:3.12.0.4;Parent=scaffold60|size524837:hit:21885:3.12.0.4;Target=TRINITY_DN9909_c0_g1_i3 832 2156 +;Gap=M1331
scaffold60|size524837	est2genome	match_part	415540	415812	38703	+	.	ID=scaffold60|size524837:hsp:44006:3.12.0.4;Parent=scaffold60|size524837:hit:21885:3.12.0.4;Target=TRINITY_DN9909_c0_g1_i3 2157 2429 +;Gap=M273
scaffold60|size524837	est2genome	match_part	415893	417266	38703	+	.	ID=scaffold60|size524837:hsp:44007:3.12.0.4;Parent=scaffold60|size524837:hit:21885:3.12.0.4;Target=TRINITY_DN9909_c0_g1_i3 2430 3804 +;Gap=M1374
scaffold60|size524837	est2genome	match_part	417368	417592	38703	+	.	ID=scaffold60|size524837:hsp:44008:3.12.0.4;Parent=scaffold60|size524837:hit:21885:3.12.0.4;Target=TRINITY_DN9909_c0_g1_i3 3805 4030 +;Gap=M225
scaffold60|size524837	est2genome	match_part	418089	418866	38703	+	.	ID=scaffold60|size524837:hsp:44009:3.12.0.4;Parent=scaffold60|size524837:hit:21885:3.12.0.4;Target=TRINITY_DN9909_c0_g1_i3 4031 4809 +;Gap=M778
scaffold60|size524837	est2genome	match_part	418960	420033	38703	+	.	ID=scaffold60|size524837:hsp:44010:3.12.0.4;Parent=scaffold60|size524837:hit:21885:3.12.0.4;Target=TRINITY_DN9909_c0_g1_i3 4810 5883 +;Gap=M1074
scaffold60|size524837	est2genome	match_part	420116	420151	38703	+	.	ID=scaffold60|size524837:hsp:44011:3.12.0.4;Parent=scaffold60|size524837:hit:21885:3.12.0.4;Target=TRINITY_DN9909_c0_g1_i3 5884 5919 +;Gap=M36
scaffold60|size524837	est2genome	match_part	420236	420642	38703	+	.	ID=scaffold60|size524837:hsp:44012:3.12.0.4;Parent=scaffold60|size524837:hit:21885:3.12.0.4;Target=TRINITY_DN9909_c0_g1_i3 5920 6327 +;Gap=M407
scaffold60|size524837	est2genome	match_part	420722	422343	38703	+	.	ID=scaffold60|size524837:hsp:44013:3.12.0.4;Parent=scaffold60|size524837:hit:21885:3.12.0.4;Target=TRINITY_DN9909_c0_g1_i3 6328 7949 +;Gap=M1622
scaffold60|size524837	est2genome	expressed_sequence_match	420012	420342	1210	-	.	ID=scaffold60|size524837:hit:21886:3.12.0.4;Name=TRINITY_DN16455_c0_g2_i1;score=1210
scaffold60|size524837	est2genome	match_part	420116	420342	1210	-	.	ID=scaffold60|size524837:hsp:44014:3.12.0.4;Parent=scaffold60|size524837:hit:21886:3.12.0.4;Target=TRINITY_DN16455_c0_g2_i1 1 227 +;Gap=M227
scaffold60|size524837	est2genome	match_part	420012	420033	1210	-	.	ID=scaffold60|size524837:hsp:44015:3.12.0.4;Parent=scaffold60|size524837:hit:21886:3.12.0.4;Target=TRINITY_DN16455_c0_g2_i1 228 249 +;Gap=M22
scaffold60|size524837	est2genome	expressed_sequence_match	413122	415667	11933	+	.	ID=scaffold60|size524837:hit:21887:3.12.0.4;Name=TRINITY_DN9909_c0_g1_i4;score=11933
scaffold60|size524837	est2genome	match_part	413122	413773	11933	+	.	ID=scaffold60|size524837:hsp:44016:3.12.0.4;Parent=scaffold60|size524837:hit:21887:3.12.0.4;Target=TRINITY_DN9909_c0_g1_i4 1 653 +;Gap=M652
scaffold60|size524837	est2genome	match_part	413866	415667	11933	+	.	ID=scaffold60|size524837:hsp:44017:3.12.0.4;Parent=scaffold60|size524837:hit:21887:3.12.0.4;Target=TRINITY_DN9909_c0_g1_i4 654 2455 +;Gap=M1802
scaffold60|size524837	est2genome	expressed_sequence_match	415377	417591	8933	-	.	ID=scaffold60|size524837:hit:21888:3.12.0.4;Name=TRINITY_DN17639_c0_g3_i1;score=8933
scaffold60|size524837	est2genome	match_part	417368	417591	8933	-	.	ID=scaffold60|size524837:hsp:44018:3.12.0.4;Parent=scaffold60|size524837:hit:21888:3.12.0.4;Target=TRINITY_DN17639_c0_g3_i1 108 332 +;Gap=M224
scaffold60|size524837	est2genome	match_part	415893	417266	8933	-	.	ID=scaffold60|size524837:hsp:44019:3.12.0.4;Parent=scaffold60|size524837:hit:21888:3.12.0.4;Target=TRINITY_DN17639_c0_g3_i1 333 1707 +;Gap=M1374
scaffold60|size524837	est2genome	match_part	415629	415812	8933	-	.	ID=scaffold60|size524837:hsp:44020:3.12.0.4;Parent=scaffold60|size524837:hit:21888:3.12.0.4;Target=TRINITY_DN17639_c0_g3_i1 1708 1890 +;Gap=M184
scaffold60|size524837	est2genome	match_part	415377	415454	8933	-	.	ID=scaffold60|size524837:hsp:44021:3.12.0.4;Parent=scaffold60|size524837:hit:21888:3.12.0.4;Target=TRINITY_DN17639_c0_g3_i1 1891 1968 +;Gap=M78
scaffold60|size524837	est2genome	expressed_sequence_match	420012	420342	1156	-	.	ID=scaffold60|size524837:hit:21889:3.12.0.4;Name=TRINITY_DN16455_c0_g2_i2;score=1156
scaffold60|size524837	est2genome	match_part	420116	420342	1156	-	.	ID=scaffold60|size524837:hsp:44022:3.12.0.4;Parent=scaffold60|size524837:hit:21889:3.12.0.4;Target=TRINITY_DN16455_c0_g2_i2 1 227 +;Gap=M227
scaffold60|size524837	est2genome	match_part	420012	420033	1156	-	.	ID=scaffold60|size524837:hsp:44023:3.12.0.4;Parent=scaffold60|size524837:hit:21889:3.12.0.4;Target=TRINITY_DN16455_c0_g2_i2 228 249 +;Gap=M22
scaffold60|size524837	est2genome	expressed_sequence_match	419526	422321	11715	-	.	ID=scaffold60|size524837:hit:21890:3.12.0.4;Name=TRINITY_DN16455_c0_g2_i3;score=11715
scaffold60|size524837	est2genome	match_part	420722	422321	11715	-	.	ID=scaffold60|size524837:hsp:44024:3.12.0.4;Parent=scaffold60|size524837:hit:21890:3.12.0.4;Target=TRINITY_DN16455_c0_g2_i3 1 1600 +;Gap=M1600
scaffold60|size524837	est2genome	match_part	420236	420642	11715	-	.	ID=scaffold60|size524837:hsp:44025:3.12.0.4;Parent=scaffold60|size524837:hit:21890:3.12.0.4;Target=TRINITY_DN16455_c0_g2_i3 1601 2008 +;Gap=M407
scaffold60|size524837	est2genome	match_part	420116	420151	11715	-	.	ID=scaffold60|size524837:hsp:44026:3.12.0.4;Parent=scaffold60|size524837:hit:21890:3.12.0.4;Target=TRINITY_DN16455_c0_g2_i3 2009 2044 +;Gap=M36
scaffold60|size524837	est2genome	match_part	419693	420033	11715	-	.	ID=scaffold60|size524837:hsp:44027:3.12.0.4;Parent=scaffold60|size524837:hit:21890:3.12.0.4;Target=TRINITY_DN16455_c0_g2_i3 2045 2385 +;Gap=M341
scaffold60|size524837	est2genome	match_part	419526	419562	11715	-	.	ID=scaffold60|size524837:hsp:44028:3.12.0.4;Parent=scaffold60|size524837:hit:21890:3.12.0.4;Target=TRINITY_DN16455_c0_g2_i3 2386 2419 +;Gap=M37
scaffold60|size524837	est2genome	expressed_sequence_match	414695	417616	12771	-	.	ID=scaffold60|size524837:hit:21891:3.12.0.4;Name=TRINITY_DN17639_c0_g3_i2;score=12771
scaffold60|size524837	est2genome	match_part	417368	417616	12771	-	.	ID=scaffold60|size524837:hsp:44029:3.12.0.4;Parent=scaffold60|size524837:hit:21891:3.12.0.4;Target=TRINITY_DN17639_c0_g3_i2 56 313 +;Gap=M249
scaffold60|size524837	est2genome	match_part	415893	417266	12771	-	.	ID=scaffold60|size524837:hsp:44030:3.12.0.4;Parent=scaffold60|size524837:hit:21891:3.12.0.4;Target=TRINITY_DN17639_c0_g3_i2 314 1688 +;Gap=M1374
scaffold60|size524837	est2genome	match_part	415540	415812	12771	-	.	ID=scaffold60|size524837:hsp:44031:3.12.0.4;Parent=scaffold60|size524837:hit:21891:3.12.0.4;Target=TRINITY_DN17639_c0_g3_i2 1689 1961 +;Gap=M273
scaffold60|size524837	est2genome	match_part	414695	415454	12771	-	.	ID=scaffold60|size524837:hsp:44032:3.12.0.4;Parent=scaffold60|size524837:hit:21891:3.12.0.4;Target=TRINITY_DN17639_c0_g3_i2 1962 2715 +;Gap=M760
scaffold60|size524837	est2genome	expressed_sequence_match	413097	413394	1263	-	.	ID=scaffold60|size524837:hit:21892:3.12.0.4;Name=TRINITY_DN18272_c0_g1_i1;score=1263
scaffold60|size524837	est2genome	match_part	413097	413394	1263	-	.	ID=scaffold60|size524837:hsp:44033:3.12.0.4;Parent=scaffold60|size524837:hit:21892:3.12.0.4;Target=TRINITY_DN18272_c0_g1_i1 1 313 +;Gap=M298
scaffold60|size524837	est2genome	expressed_sequence_match	420004	420316	1111	-	.	ID=scaffold60|size524837:hit:21893:3.12.0.4;Name=TRINITY_DN2563_c0_g1_i1;score=1111
scaffold60|size524837	est2genome	match_part	420116	420316	1111	-	.	ID=scaffold60|size524837:hsp:44034:3.12.0.4;Parent=scaffold60|size524837:hit:21893:3.12.0.4;Target=TRINITY_DN2563_c0_g1_i1 1 201 +;Gap=M201
scaffold60|size524837	est2genome	match_part	420004	420033	1111	-	.	ID=scaffold60|size524837:hsp:44035:3.12.0.4;Parent=scaffold60|size524837:hit:21893:3.12.0.4;Target=TRINITY_DN2563_c0_g1_i1 202 231 +;Gap=M30
scaffold60|size524837	est2genome	expressed_sequence_match	414695	417616	13296	-	.	ID=scaffold60|size524837:hit:21894:3.12.0.4;Name=TRINITY_DN17639_c0_g3_i3;score=13296
scaffold60|size524837	est2genome	match_part	415893	417616	13296	-	.	ID=scaffold60|size524837:hsp:44036:3.12.0.4;Parent=scaffold60|size524837:hit:21894:3.12.0.4;Target=TRINITY_DN17639_c0_g3_i3 56 1789 +;Gap=M1724
scaffold60|size524837	est2genome	match_part	415540	415812	13296	-	.	ID=scaffold60|size524837:hsp:44037:3.12.0.4;Parent=scaffold60|size524837:hit:21894:3.12.0.4;Target=TRINITY_DN17639_c0_g3_i3 1790 2062 +;Gap=M273
scaffold60|size524837	est2genome	match_part	414695	415454	13296	-	.	ID=scaffold60|size524837:hsp:44038:3.12.0.4;Parent=scaffold60|size524837:hit:21894:3.12.0.4;Target=TRINITY_DN17639_c0_g3_i3 2063 2816 +;Gap=M760
scaffold60|size524837	est2genome	expressed_sequence_match	419987	420342	1626	+	.	ID=scaffold60|size524837:hit:21895:3.12.0.4;Name=TRINITY_DN16455_c0_g2_i4;score=1626
scaffold60|size524837	est2genome	match_part	419987	420342	1626	+	.	ID=scaffold60|size524837:hsp:44039:3.12.0.4;Parent=scaffold60|size524837:hit:21895:3.12.0.4;Target=TRINITY_DN16455_c0_g2_i4 1 359 -;Gap=M356
scaffold60|size524837	est2genome	expressed_sequence_match	420004	420316	1057	-	.	ID=scaffold60|size524837:hit:21896:3.12.0.4;Name=TRINITY_DN2563_c0_g2_i1;score=1057
scaffold60|size524837	est2genome	match_part	420116	420316	1057	-	.	ID=scaffold60|size524837:hsp:44040:3.12.0.4;Parent=scaffold60|size524837:hit:21896:3.12.0.4;Target=TRINITY_DN2563_c0_g2_i1 1 201 +;Gap=M201
scaffold60|size524837	est2genome	match_part	420004	420033	1057	-	.	ID=scaffold60|size524837:hsp:44041:3.12.0.4;Parent=scaffold60|size524837:hit:21896:3.12.0.4;Target=TRINITY_DN2563_c0_g2_i1 202 231 +;Gap=M30
scaffold60|size524837	est2genome	expressed_sequence_match	415377	417616	8864	-	.	ID=scaffold60|size524837:hit:21897:3.12.0.4;Name=TRINITY_DN17639_c0_g3_i4;score=8864
scaffold60|size524837	est2genome	match_part	417368	417616	8864	-	.	ID=scaffold60|size524837:hsp:44042:3.12.0.4;Parent=scaffold60|size524837:hit:21897:3.12.0.4;Target=TRINITY_DN17639_c0_g3_i4 56 313 +;Gap=M249
scaffold60|size524837	est2genome	match_part	415893	417266	8864	-	.	ID=scaffold60|size524837:hsp:44043:3.12.0.4;Parent=scaffold60|size524837:hit:21897:3.12.0.4;Target=TRINITY_DN17639_c0_g3_i4 314 1688 +;Gap=M1374
scaffold60|size524837	est2genome	match_part	415629	415812	8864	-	.	ID=scaffold60|size524837:hsp:44044:3.12.0.4;Parent=scaffold60|size524837:hit:21897:3.12.0.4;Target=TRINITY_DN17639_c0_g3_i4 1689 1871 +;Gap=M184
scaffold60|size524837	est2genome	match_part	415377	415454	8864	-	.	ID=scaffold60|size524837:hsp:44045:3.12.0.4;Parent=scaffold60|size524837:hit:21897:3.12.0.4;Target=TRINITY_DN17639_c0_g3_i4 1872 1949 +;Gap=M78
scaffold60|size524837	est2genome	expressed_sequence_match	416537	417591	4921	-	.	ID=scaffold60|size524837:hit:21898:3.12.0.4;Name=TRINITY_DN17639_c0_g3_i5;score=4921
scaffold60|size524837	est2genome	match_part	416537	417591	4921	-	.	ID=scaffold60|size524837:hsp:44046:3.12.0.4;Parent=scaffold60|size524837:hit:21898:3.12.0.4;Target=TRINITY_DN17639_c0_g3_i5 108 1163 +;Gap=M1055
scaffold60|size524837	est2genome	expressed_sequence_match	414695	417616	13209	-	.	ID=scaffold60|size524837:hit:21899:3.12.0.4;Name=TRINITY_DN17639_c0_g3_i6;score=13209
scaffold60|size524837	est2genome	match_part	417368	417616	13209	-	.	ID=scaffold60|size524837:hsp:44047:3.12.0.4;Parent=scaffold60|size524837:hit:21899:3.12.0.4;Target=TRINITY_DN17639_c0_g3_i6 56 313 +;Gap=M249
scaffold60|size524837	est2genome	match_part	415893	417266	13209	-	.	ID=scaffold60|size524837:hsp:44048:3.12.0.4;Parent=scaffold60|size524837:hit:21899:3.12.0.4;Target=TRINITY_DN17639_c0_g3_i6 314 1688 +;Gap=M1374
scaffold60|size524837	est2genome	match_part	414695	415812	13209	-	.	ID=scaffold60|size524837:hsp:44049:3.12.0.4;Parent=scaffold60|size524837:hit:21899:3.12.0.4;Target=TRINITY_DN17639_c0_g3_i6 1689 2800 +;Gap=M1118
scaffold60|size524837	est2genome	expressed_sequence_match	413070	415144	9949	+	.	ID=scaffold60|size524837:hit:21900:3.12.0.4;Name=TRINITY_DN17038_c0_g1_i1;score=9949
scaffold60|size524837	est2genome	match_part	413070	415144	9949	+	.	ID=scaffold60|size524837:hsp:44050:3.12.0.4;Parent=scaffold60|size524837:hit:21900:3.12.0.4;Target=TRINITY_DN17038_c0_g1_i1 1 2076 +;Gap=M2075
scaffold60|size524837	est2genome	expressed_sequence_match	413122	422343	39145	+	.	ID=scaffold60|size524837:hit:21901:3.12.0.4;Name=TRINITY_DN9909_c0_g1_i1;score=39145
scaffold60|size524837	est2genome	match_part	413122	413770	39145	+	.	ID=scaffold60|size524837:hsp:44051:3.12.0.4;Parent=scaffold60|size524837:hit:21901:3.12.0.4;Target=TRINITY_DN9909_c0_g1_i1 1 649 +;Gap=M649
scaffold60|size524837	est2genome	match_part	413863	414044	39145	+	.	ID=scaffold60|size524837:hsp:44052:3.12.0.4;Parent=scaffold60|size524837:hit:21901:3.12.0.4;Target=TRINITY_DN9909_c0_g1_i1 650 831 +;Gap=M182
scaffold60|size524837	est2genome	match_part	414124	415454	39145	+	.	ID=scaffold60|size524837:hsp:44053:3.12.0.4;Parent=scaffold60|size524837:hit:21901:3.12.0.4;Target=TRINITY_DN9909_c0_g1_i1 832 2156 +;Gap=M1331
scaffold60|size524837	est2genome	match_part	415540	415812	39145	+	.	ID=scaffold60|size524837:hsp:44054:3.12.0.4;Parent=scaffold60|size524837:hit:21901:3.12.0.4;Target=TRINITY_DN9909_c0_g1_i1 2157 2429 +;Gap=M273
scaffold60|size524837	est2genome	match_part	415893	417266	39145	+	.	ID=scaffold60|size524837:hsp:44055:3.12.0.4;Parent=scaffold60|size524837:hit:21901:3.12.0.4;Target=TRINITY_DN9909_c0_g1_i1 2430 3804 +;Gap=M1374
scaffold60|size524837	est2genome	match_part	417368	417592	39145	+	.	ID=scaffold60|size524837:hsp:44056:3.12.0.4;Parent=scaffold60|size524837:hit:21901:3.12.0.4;Target=TRINITY_DN9909_c0_g1_i1 3805 4030 +;Gap=M225
scaffold60|size524837	est2genome	match_part	418089	420033	39145	+	.	ID=scaffold60|size524837:hsp:44057:3.12.0.4;Parent=scaffold60|size524837:hit:21901:3.12.0.4;Target=TRINITY_DN9909_c0_g1_i1 4031 5976 +;Gap=M1945
scaffold60|size524837	est2genome	match_part	420116	420151	39145	+	.	ID=scaffold60|size524837:hsp:44058:3.12.0.4;Parent=scaffold60|size524837:hit:21901:3.12.0.4;Target=TRINITY_DN9909_c0_g1_i1 5977 6012 +;Gap=M36
scaffold60|size524837	est2genome	match_part	420236	420642	39145	+	.	ID=scaffold60|size524837:hsp:44059:3.12.0.4;Parent=scaffold60|size524837:hit:21901:3.12.0.4;Target=TRINITY_DN9909_c0_g1_i1 6013 6420 +;Gap=M407
scaffold60|size524837	est2genome	match_part	420722	422343	39145	+	.	ID=scaffold60|size524837:hsp:44060:3.12.0.4;Parent=scaffold60|size524837:hit:21901:3.12.0.4;Target=TRINITY_DN9909_c0_g1_i1 6421 8042 +;Gap=M1622
scaffold60|size524837	est2genome	expressed_sequence_match	424823	428022	14792	-	.	ID=scaffold60|size524837:hit:21902:3.12.0.4;Name=TRINITY_DN16042_c0_g1_i3;score=14792
scaffold60|size524837	est2genome	match_part	425751	428022	14792	-	.	ID=scaffold60|size524837:hsp:44061:3.12.0.4;Parent=scaffold60|size524837:hit:21902:3.12.0.4;Target=TRINITY_DN16042_c0_g1_i3 1 2285 +;Gap=M2272
scaffold60|size524837	est2genome	match_part	425607	425662	14792	-	.	ID=scaffold60|size524837:hsp:44062:3.12.0.4;Parent=scaffold60|size524837:hit:21902:3.12.0.4;Target=TRINITY_DN16042_c0_g1_i3 2286 2341 +;Gap=M56
scaffold60|size524837	est2genome	match_part	424823	425516	14792	-	.	ID=scaffold60|size524837:hsp:44063:3.12.0.4;Parent=scaffold60|size524837:hit:21902:3.12.0.4;Target=TRINITY_DN16042_c0_g1_i3 2342 3035 +;Gap=M694
scaffold60|size524837	est2genome	expressed_sequence_match	424823	428022	14280	-	.	ID=scaffold60|size524837:hit:21903:3.12.0.4;Name=TRINITY_DN16042_c0_g1_i4;score=14280
scaffold60|size524837	est2genome	match_part	427452	428022	14280	-	.	ID=scaffold60|size524837:hsp:44064:3.12.0.4;Parent=scaffold60|size524837:hit:21903:3.12.0.4;Target=TRINITY_DN16042_c0_g1_i4 1 585 +;Gap=M571
scaffold60|size524837	est2genome	match_part	425751	427351	14280	-	.	ID=scaffold60|size524837:hsp:44065:3.12.0.4;Parent=scaffold60|size524837:hit:21903:3.12.0.4;Target=TRINITY_DN16042_c0_g1_i4 586 2185 +;Gap=M1601
scaffold60|size524837	est2genome	match_part	425607	425662	14280	-	.	ID=scaffold60|size524837:hsp:44066:3.12.0.4;Parent=scaffold60|size524837:hit:21903:3.12.0.4;Target=TRINITY_DN16042_c0_g1_i4 2186 2241 +;Gap=M56
scaffold60|size524837	est2genome	match_part	424823	425516	14280	-	.	ID=scaffold60|size524837:hsp:44067:3.12.0.4;Parent=scaffold60|size524837:hit:21903:3.12.0.4;Target=TRINITY_DN16042_c0_g1_i4 2242 2935 +;Gap=M694
scaffold60|size524837	est2genome	expressed_sequence_match	424823	428022	14749	-	.	ID=scaffold60|size524837:hit:21904:3.12.0.4;Name=TRINITY_DN16042_c0_g1_i6;score=14749
scaffold60|size524837	est2genome	match_part	427452	428022	14749	-	.	ID=scaffold60|size524837:hsp:44068:3.12.0.4;Parent=scaffold60|size524837:hit:21904:3.12.0.4;Target=TRINITY_DN16042_c0_g1_i6 1 585 +;Gap=M571
scaffold60|size524837	est2genome	match_part	425751	427351	14749	-	.	ID=scaffold60|size524837:hsp:44069:3.12.0.4;Parent=scaffold60|size524837:hit:21904:3.12.0.4;Target=TRINITY_DN16042_c0_g1_i6 586 2185 +;Gap=M1601
scaffold60|size524837	est2genome	match_part	424823	425662	14749	-	.	ID=scaffold60|size524837:hsp:44070:3.12.0.4;Parent=scaffold60|size524837:hit:21904:3.12.0.4;Target=TRINITY_DN16042_c0_g1_i6 2186 3025 +;Gap=M840
scaffold60|size524837	est2genome	expressed_sequence_match	424823	427882	15087	-	.	ID=scaffold60|size524837:hit:21905:3.12.0.4;Name=TRINITY_DN16042_c0_g1_i7;score=15087
scaffold60|size524837	est2genome	match_part	424823	427882	15087	-	.	ID=scaffold60|size524837:hsp:44071:3.12.0.4;Parent=scaffold60|size524837:hit:21905:3.12.0.4;Target=TRINITY_DN16042_c0_g1_i7 4 3055 +;Gap=M3060
scaffold60|size524837	est2genome	expressed_sequence_match	424823	428022	15261	-	.	ID=scaffold60|size524837:hit:21906:3.12.0.4;Name=TRINITY_DN16042_c0_g1_i8;score=15261
scaffold60|size524837	est2genome	match_part	425751	428022	15261	-	.	ID=scaffold60|size524837:hsp:44072:3.12.0.4;Parent=scaffold60|size524837:hit:21906:3.12.0.4;Target=TRINITY_DN16042_c0_g1_i8 1 2285 +;Gap=M2272
scaffold60|size524837	est2genome	match_part	424823	425662	15261	-	.	ID=scaffold60|size524837:hsp:44073:3.12.0.4;Parent=scaffold60|size524837:hit:21906:3.12.0.4;Target=TRINITY_DN16042_c0_g1_i8 2286 3125 +;Gap=M840
scaffold60|size524837	est2genome	expressed_sequence_match	422566	424898	11209	+	.	ID=scaffold60|size524837:hit:21907:3.12.0.4;Name=TRINITY_DN11434_c0_g2_i1;score=11209
scaffold60|size524837	est2genome	match_part	422566	424462	11209	+	.	ID=scaffold60|size524837:hsp:44074:3.12.0.4;Parent=scaffold60|size524837:hit:21907:3.12.0.4;Target=TRINITY_DN11434_c0_g2_i1 1 1897 +;Gap=M1897
scaffold60|size524837	est2genome	match_part	424549	424898	11209	+	.	ID=scaffold60|size524837:hsp:44075:3.12.0.4;Parent=scaffold60|size524837:hit:21907:3.12.0.4;Target=TRINITY_DN11434_c0_g2_i1 1898 2247 +;Gap=M350
scaffold60|size524837	est2genome	expressed_sequence_match	424451	424836	1930	+	.	ID=scaffold60|size524837:hit:21908:3.12.0.4;Name=TRINITY_DN1443_c0_g1_i1;score=1930
scaffold60|size524837	est2genome	match_part	424451	424836	1930	+	.	ID=scaffold60|size524837:hsp:44076:3.12.0.4;Parent=scaffold60|size524837:hit:21908:3.12.0.4;Target=TRINITY_DN1443_c0_g1_i1 1 386 -;Gap=M386
scaffold60|size524837	est2genome	expressed_sequence_match	424823	428022	15209	-	.	ID=scaffold60|size524837:hit:21909:3.12.0.4;Name=TRINITY_DN16042_c0_g1_i2;score=15209
scaffold60|size524837	est2genome	match_part	427452	428022	15209	-	.	ID=scaffold60|size524837:hsp:44077:3.12.0.4;Parent=scaffold60|size524837:hit:21909:3.12.0.4;Target=TRINITY_DN16042_c0_g1_i2 1 585 +;Gap=M571
scaffold60|size524837	est2genome	match_part	424823	427351	15209	-	.	ID=scaffold60|size524837:hsp:44078:3.12.0.4;Parent=scaffold60|size524837:hit:21909:3.12.0.4;Target=TRINITY_DN16042_c0_g1_i2 586 3113 +;Gap=M2529
scaffold60|size524837	est2genome	expressed_sequence_match	432052	434326	10456	-	.	ID=scaffold60|size524837:hit:21910:3.12.0.4;Name=TRINITY_DN17339_c0_g1_i4;score=10456
scaffold60|size524837	est2genome	match_part	432882	434326	10456	-	.	ID=scaffold60|size524837:hsp:44079:3.12.0.4;Parent=scaffold60|size524837:hit:21910:3.12.0.4;Target=TRINITY_DN17339_c0_g1_i4 52 1496 +;Gap=M1445
scaffold60|size524837	est2genome	match_part	432417	432812	10456	-	.	ID=scaffold60|size524837:hsp:44080:3.12.0.4;Parent=scaffold60|size524837:hit:21910:3.12.0.4;Target=TRINITY_DN17339_c0_g1_i4 1497 1892 +;Gap=M396
scaffold60|size524837	est2genome	match_part	432052	432390	10456	-	.	ID=scaffold60|size524837:hsp:44081:3.12.0.4;Parent=scaffold60|size524837:hit:21910:3.12.0.4;Target=TRINITY_DN17339_c0_g1_i4 1893 2232 +;Gap=M339
scaffold60|size524837	est2genome	expressed_sequence_match	432757	434326	2945	-	.	ID=scaffold60|size524837:hit:21911:3.12.0.4;Name=TRINITY_DN17339_c0_g1_i5;score=2945
scaffold60|size524837	est2genome	match_part	433753	434326	2945	-	.	ID=scaffold60|size524837:hsp:44082:3.12.0.4;Parent=scaffold60|size524837:hit:21911:3.12.0.4;Target=TRINITY_DN17339_c0_g1_i5 52 626 +;Gap=M574
scaffold60|size524837	est2genome	match_part	432757	432805	2945	-	.	ID=scaffold60|size524837:hsp:44083:3.12.0.4;Parent=scaffold60|size524837:hit:21911:3.12.0.4;Target=TRINITY_DN17339_c0_g1_i5 627 675 +;Gap=M49
scaffold60|size524837	est2genome	expressed_sequence_match	432527	434326	7299	-	.	ID=scaffold60|size524837:hit:21912:3.12.0.4;Name=TRINITY_DN17339_c0_g1_i6;score=7299
scaffold60|size524837	est2genome	match_part	433770	434326	7299	-	.	ID=scaffold60|size524837:hsp:44084:3.12.0.4;Parent=scaffold60|size524837:hit:21912:3.12.0.4;Target=TRINITY_DN17339_c0_g1_i6 52 608 +;Gap=M557
scaffold60|size524837	est2genome	match_part	432882	433705	7299	-	.	ID=scaffold60|size524837:hsp:44085:3.12.0.4;Parent=scaffold60|size524837:hit:21912:3.12.0.4;Target=TRINITY_DN17339_c0_g1_i6 609 1432 +;Gap=M824
scaffold60|size524837	est2genome	match_part	432785	432812	7299	-	.	ID=scaffold60|size524837:hsp:44086:3.12.0.4;Parent=scaffold60|size524837:hit:21912:3.12.0.4;Target=TRINITY_DN17339_c0_g1_i6 1433 1460 +;Gap=M28
scaffold60|size524837	est2genome	match_part	432658	432685	7299	-	.	ID=scaffold60|size524837:hsp:44087:3.12.0.4;Parent=scaffold60|size524837:hit:21912:3.12.0.4;Target=TRINITY_DN17339_c0_g1_i6 1461 1488 +;Gap=M28
scaffold60|size524837	est2genome	match_part	432527	432590	7299	-	.	ID=scaffold60|size524837:hsp:44088:3.12.0.4;Parent=scaffold60|size524837:hit:21912:3.12.0.4;Target=TRINITY_DN17339_c0_g1_i6 1489 1552 +;Gap=M64
scaffold60|size524837	est2genome	expressed_sequence_match	432052	434326	10799	-	.	ID=scaffold60|size524837:hit:21913:3.12.0.4;Name=TRINITY_DN17339_c0_g1_i7;score=10799
scaffold60|size524837	est2genome	match_part	432414	434326	10799	-	.	ID=scaffold60|size524837:hsp:44089:3.12.0.4;Parent=scaffold60|size524837:hit:21913:3.12.0.4;Target=TRINITY_DN17339_c0_g1_i7 52 1964 +;Gap=M1913
scaffold60|size524837	est2genome	match_part	432052	432387	10799	-	.	ID=scaffold60|size524837:hsp:44090:3.12.0.4;Parent=scaffold60|size524837:hit:21913:3.12.0.4;Target=TRINITY_DN17339_c0_g1_i7 1965 2301 +;Gap=M336
scaffold60|size524837	est2genome	expressed_sequence_match	432527	434326	8085	-	.	ID=scaffold60|size524837:hit:21914:3.12.0.4;Name=TRINITY_DN17339_c0_g1_i8;score=8085
scaffold60|size524837	est2genome	match_part	432882	434326	8085	-	.	ID=scaffold60|size524837:hsp:44091:3.12.0.4;Parent=scaffold60|size524837:hit:21914:3.12.0.4;Target=TRINITY_DN17339_c0_g1_i8 52 1496 +;Gap=M1445
scaffold60|size524837	est2genome	match_part	432658	432812	8085	-	.	ID=scaffold60|size524837:hsp:44092:3.12.0.4;Parent=scaffold60|size524837:hit:21914:3.12.0.4;Target=TRINITY_DN17339_c0_g1_i8 1497 1651 +;Gap=M155
scaffold60|size524837	est2genome	match_part	432527	432590	8085	-	.	ID=scaffold60|size524837:hsp:44093:3.12.0.4;Parent=scaffold60|size524837:hit:21914:3.12.0.4;Target=TRINITY_DN17339_c0_g1_i8 1652 1715 +;Gap=M64
scaffold60|size524837	est2genome	expressed_sequence_match	432052	434326	10139	-	.	ID=scaffold60|size524837:hit:21915:3.12.0.4;Name=TRINITY_DN17339_c0_g1_i9;score=10139
scaffold60|size524837	est2genome	match_part	433770	434326	10139	-	.	ID=scaffold60|size524837:hsp:44094:3.12.0.4;Parent=scaffold60|size524837:hit:21915:3.12.0.4;Target=TRINITY_DN17339_c0_g1_i9 52 608 +;Gap=M557
scaffold60|size524837	est2genome	match_part	432882	433705	10139	-	.	ID=scaffold60|size524837:hsp:44095:3.12.0.4;Parent=scaffold60|size524837:hit:21915:3.12.0.4;Target=TRINITY_DN17339_c0_g1_i9 609 1432 +;Gap=M824
scaffold60|size524837	est2genome	match_part	432417	432812	10139	-	.	ID=scaffold60|size524837:hsp:44096:3.12.0.4;Parent=scaffold60|size524837:hit:21915:3.12.0.4;Target=TRINITY_DN17339_c0_g1_i9 1433 1828 +;Gap=M396
scaffold60|size524837	est2genome	match_part	432052	432390	10139	-	.	ID=scaffold60|size524837:hsp:44097:3.12.0.4;Parent=scaffold60|size524837:hit:21915:3.12.0.4;Target=TRINITY_DN17339_c0_g1_i9 1829 2168 +;Gap=M339
scaffold60|size524837	est2genome	expressed_sequence_match	432052	434326	10481	-	.	ID=scaffold60|size524837:hit:21916:3.12.0.4;Name=TRINITY_DN17339_c0_g1_i10;score=10481
scaffold60|size524837	est2genome	match_part	433770	434326	10481	-	.	ID=scaffold60|size524837:hsp:44098:3.12.0.4;Parent=scaffold60|size524837:hit:21916:3.12.0.4;Target=TRINITY_DN17339_c0_g1_i10 52 608 +;Gap=M557
scaffold60|size524837	est2genome	match_part	432417	433705	10481	-	.	ID=scaffold60|size524837:hsp:44099:3.12.0.4;Parent=scaffold60|size524837:hit:21916:3.12.0.4;Target=TRINITY_DN17339_c0_g1_i10 609 1897 +;Gap=M1289
scaffold60|size524837	est2genome	match_part	432052	432390	10481	-	.	ID=scaffold60|size524837:hsp:44100:3.12.0.4;Parent=scaffold60|size524837:hit:21916:3.12.0.4;Target=TRINITY_DN17339_c0_g1_i10 1898 2237 +;Gap=M339
scaffold60|size524837	est2genome	expressed_sequence_match	432073	434326	10863	-	.	ID=scaffold60|size524837:hit:21917:3.12.0.4;Name=TRINITY_DN17339_c0_g1_i1;score=10863
scaffold60|size524837	est2genome	match_part	433770	434326	10863	-	.	ID=scaffold60|size524837:hsp:44101:3.12.0.4;Parent=scaffold60|size524837:hit:21917:3.12.0.4;Target=TRINITY_DN17339_c0_g1_i1 52 608 +;Gap=M557
scaffold60|size524837	est2genome	match_part	432073	433705	10863	-	.	ID=scaffold60|size524837:hsp:44102:3.12.0.4;Parent=scaffold60|size524837:hit:21917:3.12.0.4;Target=TRINITY_DN17339_c0_g1_i1 609 2241 +;Gap=M1633
scaffold60|size524837	est2genome	expressed_sequence_match	432527	434326	7768	-	.	ID=scaffold60|size524837:hit:21918:3.12.0.4;Name=TRINITY_DN17339_c0_g1_i11;score=7768
scaffold60|size524837	est2genome	match_part	433770	434326	7768	-	.	ID=scaffold60|size524837:hsp:44103:3.12.0.4;Parent=scaffold60|size524837:hit:21918:3.12.0.4;Target=TRINITY_DN17339_c0_g1_i11 52 608 +;Gap=M557
scaffold60|size524837	est2genome	match_part	432882	433705	7768	-	.	ID=scaffold60|size524837:hsp:44104:3.12.0.4;Parent=scaffold60|size524837:hit:21918:3.12.0.4;Target=TRINITY_DN17339_c0_g1_i11 609 1432 +;Gap=M824
scaffold60|size524837	est2genome	match_part	432658	432812	7768	-	.	ID=scaffold60|size524837:hsp:44105:3.12.0.4;Parent=scaffold60|size524837:hit:21918:3.12.0.4;Target=TRINITY_DN17339_c0_g1_i11 1433 1587 +;Gap=M155
scaffold60|size524837	est2genome	match_part	432527	432590	7768	-	.	ID=scaffold60|size524837:hsp:44106:3.12.0.4;Parent=scaffold60|size524837:hit:21918:3.12.0.4;Target=TRINITY_DN17339_c0_g1_i11 1588 1651 +;Gap=M64
scaffold60|size524837	est2genome	expressed_sequence_match	431705	434326	12343	-	.	ID=scaffold60|size524837:hit:21919:3.12.0.4;Name=TRINITY_DN17339_c0_g1_i2;score=12343
scaffold60|size524837	est2genome	match_part	433770	434326	12343	-	.	ID=scaffold60|size524837:hsp:44107:3.12.0.4;Parent=scaffold60|size524837:hit:21919:3.12.0.4;Target=TRINITY_DN17339_c0_g1_i2 52 608 +;Gap=M557
scaffold60|size524837	est2genome	match_part	432882	433705	12343	-	.	ID=scaffold60|size524837:hsp:44108:3.12.0.4;Parent=scaffold60|size524837:hit:21919:3.12.0.4;Target=TRINITY_DN17339_c0_g1_i2 609 1432 +;Gap=M824
scaffold60|size524837	est2genome	match_part	431705	432812	12343	-	.	ID=scaffold60|size524837:hsp:44109:3.12.0.4;Parent=scaffold60|size524837:hit:21919:3.12.0.4;Target=TRINITY_DN17339_c0_g1_i2 1433 2540 +;Gap=M1108
scaffold60|size524837	est2genome	expressed_sequence_match	431705	434326	12660	-	.	ID=scaffold60|size524837:hit:21920:3.12.0.4;Name=TRINITY_DN17339_c0_g1_i3;score=12660
scaffold60|size524837	est2genome	match_part	432882	434326	12660	-	.	ID=scaffold60|size524837:hsp:44110:3.12.0.4;Parent=scaffold60|size524837:hit:21920:3.12.0.4;Target=TRINITY_DN17339_c0_g1_i3 52 1496 +;Gap=M1445
scaffold60|size524837	est2genome	match_part	431705	432812	12660	-	.	ID=scaffold60|size524837:hsp:44111:3.12.0.4;Parent=scaffold60|size524837:hit:21920:3.12.0.4;Target=TRINITY_DN17339_c0_g1_i3 1497 2604 +;Gap=M1108
scaffold60|size524837	est2genome	expressed_sequence_match	434490	436177	8401	+	.	ID=scaffold60|size524837:hit:21921:3.12.0.4;Name=TRINITY_DN15589_c0_g1_i1;score=8401
scaffold60|size524837	est2genome	match_part	434490	436177	8401	+	.	ID=scaffold60|size524837:hsp:44112:3.12.0.4;Parent=scaffold60|size524837:hit:21921:3.12.0.4;Target=TRINITY_DN15589_c0_g1_i1 19 1707 +;Gap=M1688
scaffold60|size524837	est2genome	expressed_sequence_match	434490	436177	7907	+	.	ID=scaffold60|size524837:hit:21922:3.12.0.4;Name=TRINITY_DN15589_c0_g1_i2;score=7907
scaffold60|size524837	est2genome	match_part	434490	435899	7907	+	.	ID=scaffold60|size524837:hsp:44113:3.12.0.4;Parent=scaffold60|size524837:hit:21922:3.12.0.4;Target=TRINITY_DN15589_c0_g1_i2 19 1428 +;Gap=M1410
scaffold60|size524837	est2genome	match_part	435997	436177	7907	+	.	ID=scaffold60|size524837:hsp:44114:3.12.0.4;Parent=scaffold60|size524837:hit:21922:3.12.0.4;Target=TRINITY_DN15589_c0_g1_i2 1429 1610 +;Gap=M181
scaffold60|size524837	est2genome	expressed_sequence_match	434490	436177	6830	+	.	ID=scaffold60|size524837:hit:21923:3.12.0.4;Name=TRINITY_DN15589_c0_g1_i3;score=6830
scaffold60|size524837	est2genome	match_part	434490	434685	6830	+	.	ID=scaffold60|size524837:hsp:44115:3.12.0.4;Parent=scaffold60|size524837:hit:21923:3.12.0.4;Target=TRINITY_DN15589_c0_g1_i3 19 214 +;Gap=M196
scaffold60|size524837	est2genome	match_part	434800	435644	6830	+	.	ID=scaffold60|size524837:hsp:44116:3.12.0.4;Parent=scaffold60|size524837:hit:21923:3.12.0.4;Target=TRINITY_DN15589_c0_g1_i3 215 1059 +;Gap=M845
scaffold60|size524837	est2genome	match_part	435741	435899	6830	+	.	ID=scaffold60|size524837:hsp:44117:3.12.0.4;Parent=scaffold60|size524837:hit:21923:3.12.0.4;Target=TRINITY_DN15589_c0_g1_i3 1060 1218 +;Gap=M159
scaffold60|size524837	est2genome	match_part	435997	436177	6830	+	.	ID=scaffold60|size524837:hsp:44118:3.12.0.4;Parent=scaffold60|size524837:hit:21923:3.12.0.4;Target=TRINITY_DN15589_c0_g1_i3 1219 1400 +;Gap=M181
scaffold60|size524837	est2genome	expressed_sequence_match	434490	436177	7814	+	.	ID=scaffold60|size524837:hit:21924:3.12.0.4;Name=TRINITY_DN15589_c0_g1_i4;score=7814
scaffold60|size524837	est2genome	match_part	434490	434685	7814	+	.	ID=scaffold60|size524837:hsp:44119:3.12.0.4;Parent=scaffold60|size524837:hit:21924:3.12.0.4;Target=TRINITY_DN15589_c0_g1_i4 19 214 +;Gap=M196
scaffold60|size524837	est2genome	match_part	434800	436177	7814	+	.	ID=scaffold60|size524837:hsp:44120:3.12.0.4;Parent=scaffold60|size524837:hit:21924:3.12.0.4;Target=TRINITY_DN15589_c0_g1_i4 215 1593 +;Gap=M1378
scaffold60|size524837	est2genome	expressed_sequence_match	434490	436177	7417	+	.	ID=scaffold60|size524837:hit:21925:3.12.0.4;Name=TRINITY_DN15589_c0_g1_i5;score=7417
scaffold60|size524837	est2genome	match_part	434490	435644	7417	+	.	ID=scaffold60|size524837:hsp:44121:3.12.0.4;Parent=scaffold60|size524837:hit:21925:3.12.0.4;Target=TRINITY_DN15589_c0_g1_i5 19 1173 +;Gap=M1155
scaffold60|size524837	est2genome	match_part	435741	435899	7417	+	.	ID=scaffold60|size524837:hsp:44122:3.12.0.4;Parent=scaffold60|size524837:hit:21925:3.12.0.4;Target=TRINITY_DN15589_c0_g1_i5 1174 1332 +;Gap=M159
scaffold60|size524837	est2genome	match_part	435997	436177	7417	+	.	ID=scaffold60|size524837:hsp:44123:3.12.0.4;Parent=scaffold60|size524837:hit:21925:3.12.0.4;Target=TRINITY_DN15589_c0_g1_i5 1333 1514 +;Gap=M181
scaffold60|size524837	est2genome	expressed_sequence_match	434490	436177	7911	+	.	ID=scaffold60|size524837:hit:21926:3.12.0.4;Name=TRINITY_DN15589_c0_g1_i6;score=7911
scaffold60|size524837	est2genome	match_part	434490	435644	7911	+	.	ID=scaffold60|size524837:hsp:44124:3.12.0.4;Parent=scaffold60|size524837:hit:21926:3.12.0.4;Target=TRINITY_DN15589_c0_g1_i6 19 1173 +;Gap=M1155
scaffold60|size524837	est2genome	match_part	435741	436177	7911	+	.	ID=scaffold60|size524837:hsp:44125:3.12.0.4;Parent=scaffold60|size524837:hit:21926:3.12.0.4;Target=TRINITY_DN15589_c0_g1_i6 1174 1611 +;Gap=M437
scaffold60|size524837	est2genome	expressed_sequence_match	434477	436184	7953	+	.	ID=scaffold60|size524837:hit:21927:3.12.0.4;Name=TRINITY_DN6939_c0_g1_i1;score=7953
scaffold60|size524837	est2genome	match_part	434477	434685	7953	+	.	ID=scaffold60|size524837:hsp:44126:3.12.0.4;Parent=scaffold60|size524837:hit:21927:3.12.0.4;Target=TRINITY_DN6939_c0_g1_i1 1386 1594 -;Gap=M209
scaffold60|size524837	est2genome	match_part	434800	436184	7953	+	.	ID=scaffold60|size524837:hsp:44127:3.12.0.4;Parent=scaffold60|size524837:hit:21927:3.12.0.4;Target=TRINITY_DN6939_c0_g1_i1 1 1385 -;Gap=M1385
scaffold60|size524837	est2genome	expressed_sequence_match	434490	436177	7320	+	.	ID=scaffold60|size524837:hit:21928:3.12.0.4;Name=TRINITY_DN15589_c0_g1_i7;score=7320
scaffold60|size524837	est2genome	match_part	434490	434685	7320	+	.	ID=scaffold60|size524837:hsp:44128:3.12.0.4;Parent=scaffold60|size524837:hit:21928:3.12.0.4;Target=TRINITY_DN15589_c0_g1_i7 19 214 +;Gap=M196
scaffold60|size524837	est2genome	match_part	434800	435899	7320	+	.	ID=scaffold60|size524837:hsp:44129:3.12.0.4;Parent=scaffold60|size524837:hit:21928:3.12.0.4;Target=TRINITY_DN15589_c0_g1_i7 215 1314 +;Gap=M1100
scaffold60|size524837	est2genome	match_part	435997	436177	7320	+	.	ID=scaffold60|size524837:hsp:44130:3.12.0.4;Parent=scaffold60|size524837:hit:21928:3.12.0.4;Target=TRINITY_DN15589_c0_g1_i7 1315 1496 +;Gap=M181
scaffold60|size524837	est2genome	expressed_sequence_match	434477	436184	7454	+	.	ID=scaffold60|size524837:hit:21929:3.12.0.4;Name=TRINITY_DN6939_c0_g1_i2;score=7454
scaffold60|size524837	est2genome	match_part	434477	434685	7454	+	.	ID=scaffold60|size524837:hsp:44131:3.12.0.4;Parent=scaffold60|size524837:hit:21929:3.12.0.4;Target=TRINITY_DN6939_c0_g1_i2 1290 1498 -;Gap=M209
scaffold60|size524837	est2genome	match_part	434800	435644	7454	+	.	ID=scaffold60|size524837:hsp:44132:3.12.0.4;Parent=scaffold60|size524837:hit:21929:3.12.0.4;Target=TRINITY_DN6939_c0_g1_i2 445 1289 -;Gap=M845
scaffold60|size524837	est2genome	match_part	435741	436184	7454	+	.	ID=scaffold60|size524837:hsp:44133:3.12.0.4;Parent=scaffold60|size524837:hit:21929:3.12.0.4;Target=TRINITY_DN6939_c0_g1_i2 1 444 -;Gap=M444
scaffold60|size524837	est2genome	expressed_sequence_match	434490	436177	7324	+	.	ID=scaffold60|size524837:hit:21930:3.12.0.4;Name=TRINITY_DN15589_c0_g1_i8;score=7324
scaffold60|size524837	est2genome	match_part	434490	434685	7324	+	.	ID=scaffold60|size524837:hsp:44134:3.12.0.4;Parent=scaffold60|size524837:hit:21930:3.12.0.4;Target=TRINITY_DN15589_c0_g1_i8 19 214 +;Gap=M196
scaffold60|size524837	est2genome	match_part	434800	435644	7324	+	.	ID=scaffold60|size524837:hsp:44135:3.12.0.4;Parent=scaffold60|size524837:hit:21930:3.12.0.4;Target=TRINITY_DN15589_c0_g1_i8 215 1059 +;Gap=M845
scaffold60|size524837	est2genome	match_part	435741	436177	7324	+	.	ID=scaffold60|size524837:hsp:44136:3.12.0.4;Parent=scaffold60|size524837:hit:21930:3.12.0.4;Target=TRINITY_DN15589_c0_g1_i8 1060 1497 +;Gap=M437
scaffold60|size524837	est2genome	expressed_sequence_match	447721	448520	3932	-	.	ID=scaffold60|size524837:hit:21931:3.12.0.4;Name=TRINITY_DN15503_c0_g1_i1;score=3932
scaffold60|size524837	est2genome	match_part	447721	448520	3932	-	.	ID=scaffold60|size524837:hsp:44137:3.12.0.4;Parent=scaffold60|size524837:hit:21931:3.12.0.4;Target=TRINITY_DN15503_c0_g1_i1 1 800 +;Gap=M800
scaffold60|size524837	est2genome	expressed_sequence_match	447951	450583	11605	-	.	ID=scaffold60|size524837:hit:21932:3.12.0.4;Name=TRINITY_DN8075_c0_g1_i1;score=11605
scaffold60|size524837	est2genome	match_part	449143	450583	11605	-	.	ID=scaffold60|size524837:hsp:44138:3.12.0.4;Parent=scaffold60|size524837:hit:21932:3.12.0.4;Target=TRINITY_DN8075_c0_g1_i1 917 2359 -;Gap=M1441
scaffold60|size524837	est2genome	match_part	448935	449044	11605	-	.	ID=scaffold60|size524837:hsp:44139:3.12.0.4;Parent=scaffold60|size524837:hit:21932:3.12.0.4;Target=TRINITY_DN8075_c0_g1_i1 807 916 -;Gap=M110
scaffold60|size524837	est2genome	match_part	448441	448861	11605	-	.	ID=scaffold60|size524837:hsp:44140:3.12.0.4;Parent=scaffold60|size524837:hit:21932:3.12.0.4;Target=TRINITY_DN8075_c0_g1_i1 385 806 -;Gap=M421
scaffold60|size524837	est2genome	match_part	447951	448332	11605	-	.	ID=scaffold60|size524837:hsp:44141:3.12.0.4;Parent=scaffold60|size524837:hit:21932:3.12.0.4;Target=TRINITY_DN8075_c0_g1_i1 1 384 -;Gap=M382
scaffold60|size524837	est2genome	expressed_sequence_match	447721	450484	12261	-	.	ID=scaffold60|size524837:hit:21933:3.12.0.4;Name=TRINITY_DN15503_c0_g1_i2;score=12261
scaffold60|size524837	est2genome	match_part	449143	450484	12261	-	.	ID=scaffold60|size524837:hsp:44142:3.12.0.4;Parent=scaffold60|size524837:hit:21933:3.12.0.4;Target=TRINITY_DN15503_c0_g1_i2 1 1344 +;Gap=M1342
scaffold60|size524837	est2genome	match_part	448935	449044	12261	-	.	ID=scaffold60|size524837:hsp:44143:3.12.0.4;Parent=scaffold60|size524837:hit:21933:3.12.0.4;Target=TRINITY_DN15503_c0_g1_i2 1345 1454 +;Gap=M110
scaffold60|size524837	est2genome	match_part	448441	448861	12261	-	.	ID=scaffold60|size524837:hsp:44144:3.12.0.4;Parent=scaffold60|size524837:hit:21933:3.12.0.4;Target=TRINITY_DN15503_c0_g1_i2 1455 1876 +;Gap=M421
scaffold60|size524837	est2genome	match_part	447721	448332	12261	-	.	ID=scaffold60|size524837:hsp:44145:3.12.0.4;Parent=scaffold60|size524837:hit:21933:3.12.0.4;Target=TRINITY_DN15503_c0_g1_i2 1877 2488 +;Gap=M612
scaffold60|size524837	est2genome	expressed_sequence_match	462351	462583	994	+	.	ID=scaffold60|size524837:hit:21934:3.12.0.4;Name=TRINITY_DN8624_c0_g1_i1;score=994
scaffold60|size524837	est2genome	match_part	462351	462583	994	+	.	ID=scaffold60|size524837:hsp:44146:3.12.0.4;Parent=scaffold60|size524837:hit:21934:3.12.0.4;Target=TRINITY_DN8624_c0_g1_i1 1 233 +;Gap=M233
scaffold60|size524837	est2genome	expressed_sequence_match	461653	462801	4919	+	.	ID=scaffold60|size524837:hit:21935:3.12.0.4;Name=TRINITY_DN3754_c0_g1_i1;score=4919
scaffold60|size524837	est2genome	match_part	461653	462801	4919	+	.	ID=scaffold60|size524837:hsp:44147:3.12.0.4;Parent=scaffold60|size524837:hit:21935:3.12.0.4;Target=TRINITY_DN3754_c0_g1_i1 105 1244 -;Gap=M1149
scaffold60|size524837	est2genome	expressed_sequence_match	461456	461755	1389	+	.	ID=scaffold60|size524837:hit:21936:3.12.0.4;Name=TRINITY_DN1851_c0_g1_i1;score=1389
scaffold60|size524837	est2genome	match_part	461456	461755	1389	+	.	ID=scaffold60|size524837:hsp:44148:3.12.0.4;Parent=scaffold60|size524837:hit:21936:3.12.0.4;Target=TRINITY_DN1851_c0_g1_i1 1 301 +;Gap=M300
scaffold60|size524837	est2genome	expressed_sequence_match	462111	462451	1301	+	.	ID=scaffold60|size524837:hit:21937:3.12.0.4;Name=TRINITY_DN5663_c0_g1_i1;score=1301
scaffold60|size524837	est2genome	match_part	462111	462451	1301	+	.	ID=scaffold60|size524837:hsp:44149:3.12.0.4;Parent=scaffold60|size524837:hit:21937:3.12.0.4;Target=TRINITY_DN5663_c0_g1_i1 1 340 +;Gap=M341
scaffold60|size524837	est2genome	expressed_sequence_match	462789	463427	2871	+	.	ID=scaffold60|size524837:hit:21938:3.12.0.4;Name=TRINITY_DN5341_c0_g1_i1;score=2871
scaffold60|size524837	est2genome	match_part	462789	463427	2871	+	.	ID=scaffold60|size524837:hsp:44150:3.12.0.4;Parent=scaffold60|size524837:hit:21938:3.12.0.4;Target=TRINITY_DN5341_c0_g1_i1 1 639 -;Gap=M639
scaffold60|size524837	est2genome	expressed_sequence_match	462789	463321	2306	+	.	ID=scaffold60|size524837:hit:21939:3.12.0.4;Name=TRINITY_DN5341_c0_g1_i2;score=2306
scaffold60|size524837	est2genome	match_part	462789	463321	2306	+	.	ID=scaffold60|size524837:hsp:44151:3.12.0.4;Parent=scaffold60|size524837:hit:21939:3.12.0.4;Target=TRINITY_DN5341_c0_g1_i2 54 584 -;Gap=M533
scaffold60|size524837	est2genome	expressed_sequence_match	462822	463358	2415	+	.	ID=scaffold60|size524837:hit:21940:3.12.0.4;Name=TRINITY_DN18006_c1_g1_i1;score=2415
scaffold60|size524837	est2genome	match_part	462822	463358	2415	+	.	ID=scaffold60|size524837:hsp:44152:3.12.0.4;Parent=scaffold60|size524837:hit:21940:3.12.0.4;Target=TRINITY_DN18006_c1_g1_i1 9 545 -;Gap=M537
scaffold60|size524837	est2genome	expressed_sequence_match	464123	464467	1698	-	.	ID=scaffold60|size524837:hit:21941:3.12.0.4;Name=TRINITY_DN24415_c0_g1_i1;score=1698
scaffold60|size524837	est2genome	match_part	464123	464467	1698	-	.	ID=scaffold60|size524837:hsp:44153:3.12.0.4;Parent=scaffold60|size524837:hit:21941:3.12.0.4;Target=TRINITY_DN24415_c0_g1_i1 1 345 -;Gap=M345
scaffold60|size524837	est2genome	expressed_sequence_match	479591	481109	7586	-	.	ID=scaffold60|size524837:hit:21942:3.12.0.4;Name=TRINITY_DN624_c0_g1_i1;score=7586
scaffold60|size524837	est2genome	match_part	479591	481109	7586	-	.	ID=scaffold60|size524837:hsp:44154:3.12.0.4;Parent=scaffold60|size524837:hit:21942:3.12.0.4;Target=TRINITY_DN624_c0_g1_i1 9 1527 -;Gap=M1519
scaffold60|size524837	est2genome	expressed_sequence_match	479599	481150	7371	-	.	ID=scaffold60|size524837:hit:21943:3.12.0.4;Name=TRINITY_DN893_c0_g1_i1;score=7371
scaffold60|size524837	est2genome	match_part	480282	481150	7371	-	.	ID=scaffold60|size524837:hsp:44155:3.12.0.4;Parent=scaffold60|size524837:hit:21943:3.12.0.4;Target=TRINITY_DN893_c0_g1_i1 1 869 +;Gap=M869
scaffold60|size524837	est2genome	match_part	479599	480207	7371	-	.	ID=scaffold60|size524837:hsp:44156:3.12.0.4;Parent=scaffold60|size524837:hit:21943:3.12.0.4;Target=TRINITY_DN893_c0_g1_i1 870 1478 +;Gap=M609
scaffold60|size524837	est2genome	expressed_sequence_match	479591	481109	7197	-	.	ID=scaffold60|size524837:hit:21944:3.12.0.4;Name=TRINITY_DN624_c0_g2_i1;score=7197
scaffold60|size524837	est2genome	match_part	480282	481109	7197	-	.	ID=scaffold60|size524837:hsp:44157:3.12.0.4;Parent=scaffold60|size524837:hit:21944:3.12.0.4;Target=TRINITY_DN624_c0_g2_i1 626 1453 -;Gap=M828
scaffold60|size524837	est2genome	match_part	479591	480207	7197	-	.	ID=scaffold60|size524837:hsp:44158:3.12.0.4;Parent=scaffold60|size524837:hit:21944:3.12.0.4;Target=TRINITY_DN624_c0_g2_i1 9 625 -;Gap=M617
scaffold60|size524837	est2genome	expressed_sequence_match	479599	481150	7760	-	.	ID=scaffold60|size524837:hit:21945:3.12.0.4;Name=TRINITY_DN893_c0_g2_i1;score=7760
scaffold60|size524837	est2genome	match_part	479599	481150	7760	-	.	ID=scaffold60|size524837:hsp:44159:3.12.0.4;Parent=scaffold60|size524837:hit:21945:3.12.0.4;Target=TRINITY_DN893_c0_g2_i1 1 1552 +;Gap=M1552
scaffold60|size524837	est2genome	expressed_sequence_match	481508	483667	10249	+	.	ID=scaffold60|size524837:hit:21946:3.12.0.4;Name=TRINITY_DN15816_c0_g2_i1;score=10249
scaffold60|size524837	est2genome	match_part	481508	481646	10249	+	.	ID=scaffold60|size524837:hsp:44160:3.12.0.4;Parent=scaffold60|size524837:hit:21946:3.12.0.4;Target=TRINITY_DN15816_c0_g2_i1 1 139 +;Gap=M139
scaffold60|size524837	est2genome	match_part	481750	483667	10249	+	.	ID=scaffold60|size524837:hsp:44161:3.12.0.4;Parent=scaffold60|size524837:hit:21946:3.12.0.4;Target=TRINITY_DN15816_c0_g2_i1 140 2057 +;Gap=M1918
scaffold60|size524837	est2genome	expressed_sequence_match	481595	483667	10347	+	.	ID=scaffold60|size524837:hit:21947:3.12.0.4;Name=TRINITY_DN15816_c0_g2_i2;score=10347
scaffold60|size524837	est2genome	match_part	481595	483667	10347	+	.	ID=scaffold60|size524837:hsp:44162:3.12.0.4;Parent=scaffold60|size524837:hit:21947:3.12.0.4;Target=TRINITY_DN15816_c0_g2_i2 1 2073 +;Gap=M2073
scaffold60|size524837	est2genome	expressed_sequence_match	481503	483667	10386	+	.	ID=scaffold60|size524837:hit:21948:3.12.0.4;Name=TRINITY_DN7588_c0_g1_i1;score=10386
scaffold60|size524837	est2genome	match_part	481503	481646	10386	+	.	ID=scaffold60|size524837:hsp:44163:3.12.0.4;Parent=scaffold60|size524837:hit:21948:3.12.0.4;Target=TRINITY_DN7588_c0_g1_i1 1952 2095 -;Gap=M144
scaffold60|size524837	est2genome	match_part	481723	483667	10386	+	.	ID=scaffold60|size524837:hsp:44164:3.12.0.4;Parent=scaffold60|size524837:hit:21948:3.12.0.4;Target=TRINITY_DN7588_c0_g1_i1 7 1951 -;Gap=M1945
scaffold60|size524837	est2genome	expressed_sequence_match	483693	484070	1707	+	.	ID=scaffold60|size524837:hit:21949:3.12.0.4;Name=TRINITY_DN15816_c0_g1_i1;score=1707
scaffold60|size524837	est2genome	match_part	483693	483950	1707	+	.	ID=scaffold60|size524837:hsp:44165:3.12.0.4;Parent=scaffold60|size524837:hit:21949:3.12.0.4;Target=TRINITY_DN15816_c0_g1_i1 2 259 +;Gap=M258
scaffold60|size524837	est2genome	match_part	483975	484070	1707	+	.	ID=scaffold60|size524837:hsp:44166:3.12.0.4;Parent=scaffold60|size524837:hit:21949:3.12.0.4;Target=TRINITY_DN15816_c0_g1_i1 260 355 +;Gap=M96
scaffold60|size524837	est2genome	expressed_sequence_match	496644	498232	6830	+	.	ID=scaffold60|size524837:hit:21950:3.12.0.4;Name=TRINITY_DN15314_c0_g1_i4;score=6830
scaffold60|size524837	est2genome	match_part	496644	497359	6830	+	.	ID=scaffold60|size524837:hsp:44167:3.12.0.4;Parent=scaffold60|size524837:hit:21950:3.12.0.4;Target=TRINITY_DN15314_c0_g1_i4 10 725 +;Gap=M716
scaffold60|size524837	est2genome	match_part	497447	497713	6830	+	.	ID=scaffold60|size524837:hsp:44168:3.12.0.4;Parent=scaffold60|size524837:hit:21950:3.12.0.4;Target=TRINITY_DN15314_c0_g1_i4 726 992 +;Gap=M267
scaffold60|size524837	est2genome	match_part	497828	498232	6830	+	.	ID=scaffold60|size524837:hsp:44169:3.12.0.4;Parent=scaffold60|size524837:hit:21950:3.12.0.4;Target=TRINITY_DN15314_c0_g1_i4 993 1397 +;Gap=M405
scaffold60|size524837	est2genome	expressed_sequence_match	496644	498232	6296	+	.	ID=scaffold60|size524837:hit:21951:3.12.0.4;Name=TRINITY_DN15314_c0_g1_i5;score=6296
scaffold60|size524837	est2genome	match_part	496644	497018	6296	+	.	ID=scaffold60|size524837:hsp:44170:3.12.0.4;Parent=scaffold60|size524837:hit:21951:3.12.0.4;Target=TRINITY_DN15314_c0_g1_i5 10 384 +;Gap=M375
scaffold60|size524837	est2genome	match_part	497114	497359	6296	+	.	ID=scaffold60|size524837:hsp:44171:3.12.0.4;Parent=scaffold60|size524837:hit:21951:3.12.0.4;Target=TRINITY_DN15314_c0_g1_i5 385 630 +;Gap=M246
scaffold60|size524837	est2genome	match_part	497447	497713	6296	+	.	ID=scaffold60|size524837:hsp:44172:3.12.0.4;Parent=scaffold60|size524837:hit:21951:3.12.0.4;Target=TRINITY_DN15314_c0_g1_i5 631 897 +;Gap=M267
scaffold60|size524837	est2genome	match_part	497828	498232	6296	+	.	ID=scaffold60|size524837:hsp:44173:3.12.0.4;Parent=scaffold60|size524837:hit:21951:3.12.0.4;Target=TRINITY_DN15314_c0_g1_i5 898 1302 +;Gap=M405
scaffold60|size524837	est2genome	expressed_sequence_match	496644	498232	7330	+	.	ID=scaffold60|size524837:hit:21952:3.12.0.4;Name=TRINITY_DN15314_c0_g1_i6;score=7330
scaffold60|size524837	est2genome	match_part	496644	497018	7330	+	.	ID=scaffold60|size524837:hsp:44174:3.12.0.4;Parent=scaffold60|size524837:hit:21952:3.12.0.4;Target=TRINITY_DN15314_c0_g1_i6 10 384 +;Gap=M375
scaffold60|size524837	est2genome	match_part	497114	498232	7330	+	.	ID=scaffold60|size524837:hsp:44175:3.12.0.4;Parent=scaffold60|size524837:hit:21952:3.12.0.4;Target=TRINITY_DN15314_c0_g1_i6 385 1503 +;Gap=M1119
scaffold60|size524837	est2genome	expressed_sequence_match	498186	498395	976	-	.	ID=scaffold60|size524837:hit:21953:3.12.0.4;Name=TRINITY_DN4196_c0_g2_i1;score=976
scaffold60|size524837	est2genome	match_part	498186	498395	976	-	.	ID=scaffold60|size524837:hsp:44176:3.12.0.4;Parent=scaffold60|size524837:hit:21953:3.12.0.4;Target=TRINITY_DN4196_c0_g2_i1 1 209 -;Gap=M210
scaffold60|size524837	est2genome	expressed_sequence_match	498088	498285	599	-	.	ID=scaffold60|size524837:hit:21954:3.12.0.4;Name=TRINITY_DN4196_c0_g2_i1;score=599
scaffold60|size524837	est2genome	match_part	498088	498285	599	-	.	ID=scaffold60|size524837:hsp:44177:3.12.0.4;Parent=scaffold60|size524837:hit:21954:3.12.0.4;Target=TRINITY_DN4196_c0_g2_i1 7 209 -;Gap=M198
scaffold60|size524837	est2genome	expressed_sequence_match	496644	498232	7418	+	.	ID=scaffold60|size524837:hit:21955:3.12.0.4;Name=TRINITY_DN15314_c0_g1_i1;score=7418
scaffold60|size524837	est2genome	match_part	496644	497359	7418	+	.	ID=scaffold60|size524837:hsp:44178:3.12.0.4;Parent=scaffold60|size524837:hit:21955:3.12.0.4;Target=TRINITY_DN15314_c0_g1_i1 10 725 +;Gap=M716
scaffold60|size524837	est2genome	match_part	497447	498232	7418	+	.	ID=scaffold60|size524837:hsp:44179:3.12.0.4;Parent=scaffold60|size524837:hit:21955:3.12.0.4;Target=TRINITY_DN15314_c0_g1_i1 726 1511 +;Gap=M786
scaffold60|size524837	est2genome	expressed_sequence_match	496438	497850	6076	+	.	ID=scaffold60|size524837:hit:21956:3.12.0.4;Name=TRINITY_DN7449_c0_g1_i1;score=6076
scaffold60|size524837	est2genome	match_part	496438	497018	6076	+	.	ID=scaffold60|size524837:hsp:44180:3.12.0.4;Parent=scaffold60|size524837:hit:21956:3.12.0.4;Target=TRINITY_DN7449_c0_g1_i1 651 1231 -;Gap=M581
scaffold60|size524837	est2genome	match_part	497114	497359	6076	+	.	ID=scaffold60|size524837:hsp:44181:3.12.0.4;Parent=scaffold60|size524837:hit:21956:3.12.0.4;Target=TRINITY_DN7449_c0_g1_i1 405 650 -;Gap=M246
scaffold60|size524837	est2genome	match_part	497447	497850	6076	+	.	ID=scaffold60|size524837:hsp:44182:3.12.0.4;Parent=scaffold60|size524837:hit:21956:3.12.0.4;Target=TRINITY_DN7449_c0_g1_i1 1 404 -;Gap=M404
scaffold60|size524837	est2genome	expressed_sequence_match	498268	500538	11268	-	.	ID=scaffold60|size524837:hit:21957:3.12.0.4;Name=TRINITY_DN16001_c0_g1_i1;score=11268
scaffold60|size524837	est2genome	match_part	498268	500538	11268	-	.	ID=scaffold60|size524837:hsp:44183:3.12.0.4;Parent=scaffold60|size524837:hit:21957:3.12.0.4;Target=TRINITY_DN16001_c0_g1_i1 1 2273 +;Gap=M2271
scaffold60|size524837	est2genome	expressed_sequence_match	498275	500721	11668	-	.	ID=scaffold60|size524837:hit:21958:3.12.0.4;Name=TRINITY_DN8327_c0_g1_i1;score=11668
scaffold60|size524837	est2genome	match_part	499541	500721	11668	-	.	ID=scaffold60|size524837:hsp:44184:3.12.0.4;Parent=scaffold60|size524837:hit:21958:3.12.0.4;Target=TRINITY_DN8327_c0_g1_i1 1 1181 +;Gap=M1181
scaffold60|size524837	est2genome	match_part	498275	499446	11668	-	.	ID=scaffold60|size524837:hsp:44185:3.12.0.4;Parent=scaffold60|size524837:hit:21958:3.12.0.4;Target=TRINITY_DN8327_c0_g1_i1 1182 2354 +;Gap=M1172
scaffold60|size524837	est2genome	expressed_sequence_match	496644	498232	6742	+	.	ID=scaffold60|size524837:hit:21959:3.12.0.4;Name=TRINITY_DN15314_c0_g1_i2;score=6742
scaffold60|size524837	est2genome	match_part	496644	497018	6742	+	.	ID=scaffold60|size524837:hsp:44186:3.12.0.4;Parent=scaffold60|size524837:hit:21959:3.12.0.4;Target=TRINITY_DN15314_c0_g1_i2 10 384 +;Gap=M375
scaffold60|size524837	est2genome	match_part	497114	497713	6742	+	.	ID=scaffold60|size524837:hsp:44187:3.12.0.4;Parent=scaffold60|size524837:hit:21959:3.12.0.4;Target=TRINITY_DN15314_c0_g1_i2 385 984 +;Gap=M600
scaffold60|size524837	est2genome	match_part	497828	498232	6742	+	.	ID=scaffold60|size524837:hsp:44188:3.12.0.4;Parent=scaffold60|size524837:hit:21959:3.12.0.4;Target=TRINITY_DN15314_c0_g1_i2 985 1389 +;Gap=M405
scaffold60|size524837	est2genome	expressed_sequence_match	496438	498307	7761	+	.	ID=scaffold60|size524837:hit:21960:3.12.0.4;Name=TRINITY_DN7449_c0_g1_i2;score=7761
scaffold60|size524837	est2genome	match_part	496438	497018	7761	+	.	ID=scaffold60|size524837:hsp:44189:3.12.0.4;Parent=scaffold60|size524837:hit:21960:3.12.0.4;Target=TRINITY_DN7449_c0_g1_i2 995 1575 -;Gap=M581
scaffold60|size524837	est2genome	match_part	497114	497359	7761	+	.	ID=scaffold60|size524837:hsp:44190:3.12.0.4;Parent=scaffold60|size524837:hit:21960:3.12.0.4;Target=TRINITY_DN7449_c0_g1_i2 749 994 -;Gap=M246
scaffold60|size524837	est2genome	match_part	497447	497713	7761	+	.	ID=scaffold60|size524837:hsp:44191:3.12.0.4;Parent=scaffold60|size524837:hit:21960:3.12.0.4;Target=TRINITY_DN7449_c0_g1_i2 482 748 -;Gap=M267
scaffold60|size524837	est2genome	match_part	497828	498307	7761	+	.	ID=scaffold60|size524837:hsp:44192:3.12.0.4;Parent=scaffold60|size524837:hit:21960:3.12.0.4;Target=TRINITY_DN7449_c0_g1_i2 1 481 -;Gap=M480
scaffold60|size524837	est2genome	expressed_sequence_match	496644	498232	6884	+	.	ID=scaffold60|size524837:hit:21961:3.12.0.4;Name=TRINITY_DN15314_c0_g1_i3;score=6884
scaffold60|size524837	est2genome	match_part	496644	497018	6884	+	.	ID=scaffold60|size524837:hsp:44193:3.12.0.4;Parent=scaffold60|size524837:hit:21961:3.12.0.4;Target=TRINITY_DN15314_c0_g1_i3 10 384 +;Gap=M375
scaffold60|size524837	est2genome	match_part	497114	497359	6884	+	.	ID=scaffold60|size524837:hsp:44194:3.12.0.4;Parent=scaffold60|size524837:hit:21961:3.12.0.4;Target=TRINITY_DN15314_c0_g1_i3 385 630 +;Gap=M246
scaffold60|size524837	est2genome	match_part	497447	498232	6884	+	.	ID=scaffold60|size524837:hsp:44195:3.12.0.4;Parent=scaffold60|size524837:hit:21961:3.12.0.4;Target=TRINITY_DN15314_c0_g1_i3 631 1416 +;Gap=M786
scaffold60|size524837	est2genome	expressed_sequence_match	497292	497550	1277	-	.	ID=scaffold60|size524837:hit:21962:3.12.0.4;Name=TRINITY_DN4091_c0_g1_i1;score=1277
scaffold60|size524837	est2genome	match_part	497292	497550	1277	-	.	ID=scaffold60|size524837:hsp:44196:3.12.0.4;Parent=scaffold60|size524837:hit:21962:3.12.0.4;Target=TRINITY_DN4091_c0_g1_i1 1 259 +;Gap=M259
scaffold60|size524837	est2genome	expressed_sequence_match	516963	519470	11591	-	.	ID=scaffold60|size524837:hit:21963:3.12.0.4;Name=TRINITY_DN16144_c0_g1_i3;score=11591
scaffold60|size524837	est2genome	match_part	517575	519470	11591	-	.	ID=scaffold60|size524837:hsp:44197:3.12.0.4;Parent=scaffold60|size524837:hit:21963:3.12.0.4;Target=TRINITY_DN16144_c0_g1_i3 46 1934 +;Gap=M1896
scaffold60|size524837	est2genome	match_part	516963	517464	11591	-	.	ID=scaffold60|size524837:hsp:44198:3.12.0.4;Parent=scaffold60|size524837:hit:21963:3.12.0.4;Target=TRINITY_DN16144_c0_g1_i3 1935 2436 +;Gap=M502
scaffold60|size524837	est2genome	expressed_sequence_match	515930	519470	17266	-	.	ID=scaffold60|size524837:hit:21964:3.12.0.4;Name=TRINITY_DN8878_c0_g1_i1;score=17266
scaffold60|size524837	est2genome	match_part	515930	519470	17266	-	.	ID=scaffold60|size524837:hsp:44199:3.12.0.4;Parent=scaffold60|size524837:hit:21964:3.12.0.4;Target=TRINITY_DN8878_c0_g1_i1 47 3580 +;Gap=M3541
scaffold60|size524837	est2genome	expressed_sequence_match	515930	519470	16983	-	.	ID=scaffold60|size524837:hit:21965:3.12.0.4;Name=TRINITY_DN8878_c0_g1_i3;score=16983
scaffold60|size524837	est2genome	match_part	517556	519470	16983	-	.	ID=scaffold60|size524837:hsp:44200:3.12.0.4;Parent=scaffold60|size524837:hit:21965:3.12.0.4;Target=TRINITY_DN8878_c0_g1_i3 47 1965 +;Gap=M1915
scaffold60|size524837	est2genome	match_part	515930	517464	16983	-	.	ID=scaffold60|size524837:hsp:44201:3.12.0.4;Parent=scaffold60|size524837:hit:21965:3.12.0.4;Target=TRINITY_DN8878_c0_g1_i3 1966 3500 +;Gap=M1535
scaffold60|size524837	est2genome	expressed_sequence_match	516897	519470	12728	-	.	ID=scaffold60|size524837:hit:21966:3.12.0.4;Name=TRINITY_DN16144_c0_g1_i1;score=12728
scaffold60|size524837	est2genome	match_part	516897	519470	12728	-	.	ID=scaffold60|size524837:hsp:44202:3.12.0.4;Parent=scaffold60|size524837:hit:21966:3.12.0.4;Target=TRINITY_DN16144_c0_g1_i1 46 2623 +;Gap=M2574
scaffold60|size524837	est2genome	expressed_sequence_match	522517	523394	4373	+	.	ID=scaffold60|size524837:hit:21967:3.12.0.4;Name=TRINITY_DN14872_c0_g1_i2;score=4373
scaffold60|size524837	est2genome	match_part	522517	523394	4373	+	.	ID=scaffold60|size524837:hsp:44203:3.12.0.4;Parent=scaffold60|size524837:hit:21967:3.12.0.4;Target=TRINITY_DN14872_c0_g1_i2 1 877 +;Gap=M878
scaffold60|size524837	est2genome	expressed_sequence_match	519998	523394	16252	+	.	ID=scaffold60|size524837:hit:21968:3.12.0.4;Name=TRINITY_DN14872_c0_g1_i3;score=16252
scaffold60|size524837	est2genome	match_part	519998	522717	16252	+	.	ID=scaffold60|size524837:hsp:44204:3.12.0.4;Parent=scaffold60|size524837:hit:21968:3.12.0.4;Target=TRINITY_DN14872_c0_g1_i3 1 2729 +;Gap=M2720
scaffold60|size524837	est2genome	match_part	522814	523394	16252	+	.	ID=scaffold60|size524837:hsp:44205:3.12.0.4;Parent=scaffold60|size524837:hit:21968:3.12.0.4;Target=TRINITY_DN14872_c0_g1_i3 2730 3309 +;Gap=M581
scaffold60|size524837	est2genome	expressed_sequence_match	519896	524819	23340	+	.	ID=scaffold60|size524837:hit:21969:3.12.0.4;Name=TRINITY_DN7020_c0_g1_i1;score=23340
scaffold60|size524837	est2genome	match_part	519896	522431	23340	+	.	ID=scaffold60|size524837:hsp:44206:3.12.0.4;Parent=scaffold60|size524837:hit:21969:3.12.0.4;Target=TRINITY_DN7020_c0_g1_i1 2 2541 +;Gap=M2536
scaffold60|size524837	est2genome	match_part	522517	522717	23340	+	.	ID=scaffold60|size524837:hsp:44207:3.12.0.4;Parent=scaffold60|size524837:hit:21969:3.12.0.4;Target=TRINITY_DN7020_c0_g1_i1 2542 2742 +;Gap=M201
scaffold60|size524837	est2genome	match_part	522814	524819	23340	+	.	ID=scaffold60|size524837:hsp:44208:3.12.0.4;Parent=scaffold60|size524837:hit:21969:3.12.0.4;Target=TRINITY_DN7020_c0_g1_i1 2743 4747 +;Gap=M2006
scaffold886|size21569	.	contig	1	21567	.	.	.	ID=scaffold886|size21569;Name=scaffold886|size21569
scaffold886|size21569	maker	gene	2444	3466	.	+	.	ID=CCRYP_021163|size21569-snap-gene-0.0;Name=CCRYP_021163|size21569-snap-gene-0.0;Alias=maker-scaffold886|size21569-snap-gene-0.0;
scaffold886|size21569	maker	mRNA	2444	3466	.	+	.	ID=CCRYP_021163|size21569-snap-gene-0.0-mRNA-1;Parent=CCRYP_021163|size21569-snap-gene-0.0;Name=CCRYP_021163|size21569-snap-gene-0.0-mRNA-1;Alias=maker-scaffold886|size21569-snap-gene-0.0-mRNA-1;_AED=0.34;_QI=0|0|0|0.66|0|0|3|0|221;_eAED=0.41;
scaffold886|size21569	maker	exon	2444	2447	.	+	.	ID=CCRYP_021163-RA|size21569-snap-gene-0.0-mRNA-1:exon:5172;Parent=CCRYP_021163-RA|size21569-snap-gene-0.0-mRNA-1;
scaffold886|size21569	maker	exon	2800	2853	.	+	.	ID=CCRYP_021163-RA|size21569-snap-gene-0.0-mRNA-1:exon:5173;Parent=CCRYP_021163-RA|size21569-snap-gene-0.0-mRNA-1;
scaffold886|size21569	maker	exon	2859	3466	.	+	.	ID=CCRYP_021163-RA|size21569-snap-gene-0.0-mRNA-1:exon:5174;Parent=CCRYP_021163-RA|size21569-snap-gene-0.0-mRNA-1;
scaffold886|size21569	maker	CDS	2444	2447	.	+	0	ID=CCRYP_021163-RA|size21569-snap-gene-0.0-mRNA-1:cds;Parent=CCRYP_021163-RA|size21569-snap-gene-0.0-mRNA-1;
scaffold886|size21569	maker	CDS	2800	2853	.	+	2	ID=CCRYP_021163-RA|size21569-snap-gene-0.0-mRNA-1:cds;Parent=CCRYP_021163-RA|size21569-snap-gene-0.0-mRNA-1;
scaffold886|size21569	maker	CDS	2859	3466	.	+	2	ID=CCRYP_021163-RA|size21569-snap-gene-0.0-mRNA-1:cds;Parent=CCRYP_021163-RA|size21569-snap-gene-0.0-mRNA-1;
scaffold886|size21569	snap_masked	match	1370	1753	21.064	+	.	ID=scaffold886|size21569:hit:49278:4.5.0.0;Name=snap_masked-scaffold886|size21569-abinit-gene-0.1-mRNA-1
scaffold886|size21569	snap_masked	match_part	1370	1753	21.064	+	.	ID=scaffold886|size21569:hsp:94080:4.5.0.0;Parent=scaffold886|size21569:hit:49278:4.5.0.0;Target=snap_masked-scaffold886|size21569-abinit-gene-0.1-mRNA-1 1 384 +;Gap=M384
###
scaffold886|size21569	repeatmasker	match	20190	20247	38	+	.	ID=scaffold886|size21569:hit:49245:1.3.0.0;Name=species:%2528GGAGGA%2529n|genus:Simple_repeat;Target=species:%2528GGAGGA%2529n|genus:Simple_repeat 1 58 +
scaffold886|size21569	repeatmasker	match_part	20190	20247	38	+	.	ID=scaffold886|size21569:hsp:94045:1.3.0.0;Parent=scaffold886|size21569:hit:49245:1.3.0.0;Target=species:%252528GGAGGA%252529n|genus:Simple_repeat 1 58 +
scaffold886|size21569	repeatmasker	match	15602	15676	55	+	.	ID=scaffold886|size21569:hit:49246:1.3.0.0;Name=species:%2528CTC%2529n|genus:Simple_repeat;Target=species:%2528CTC%2529n|genus:Simple_repeat 1 76 +
scaffold886|size21569	repeatmasker	match_part	15602	15676	55	+	.	ID=scaffold886|size21569:hsp:94046:1.3.0.0;Parent=scaffold886|size21569:hit:49246:1.3.0.0;Target=species:%252528CTC%252529n|genus:Simple_repeat 1 76 +
scaffold886|size21569	repeatmasker	match	10202	10241	14	+	.	ID=scaffold886|size21569:hit:49247:1.3.0.0;Name=species:%2528TAC%2529n|genus:Simple_repeat;Target=species:%2528TAC%2529n|genus:Simple_repeat 1 38 +
scaffold886|size21569	repeatmasker	match_part	10202	10241	14	+	.	ID=scaffold886|size21569:hsp:94047:1.3.0.0;Parent=scaffold886|size21569:hit:49247:1.3.0.0;Target=species:%252528TAC%252529n|genus:Simple_repeat 1 38 +
scaffold886|size21569	repeatmasker	match	32	303	836	+	.	ID=scaffold886|size21569:hit:49248:1.3.0.0;Name=species:rnd-1_family-135|genus:Unknown;Target=species:rnd-1_family-135|genus:Unknown 147 439 +
scaffold886|size21569	repeatmasker	match_part	32	303	836	+	.	ID=scaffold886|size21569:hsp:94048:1.3.0.0;Parent=scaffold886|size21569:hit:49248:1.3.0.0;Target=species:rnd-1_family-135|genus:Unknown 147 439 +
scaffold886|size21569	repeatmasker	match	461	550	262	+	.	ID=scaffold886|size21569:hit:49249:1.3.0.0;Name=species:rnd-5_family-2867|genus:Unknown;Target=species:rnd-5_family-2867|genus:Unknown 1 101 +
scaffold886|size21569	repeatmasker	match_part	461	550	262	+	.	ID=scaffold886|size21569:hsp:94049:1.3.0.0;Parent=scaffold886|size21569:hit:49249:1.3.0.0;Target=species:rnd-5_family-2867|genus:Unknown 1 101 +
scaffold886|size21569	repeatmasker	match	2548	2710	259	+	.	ID=scaffold886|size21569:hit:49250:1.3.0.0;Name=species:scaffold6|size974155_%2528dbseq-nr_242%2529_%255B422877%252C429011%255D|genus:Unspecified;Target=species:scaffold6|size974155_%2528dbseq-nr_242%2529_%255B422877%252C429011%255D|genus:Unspecified 3401 3483 +
scaffold886|size21569	repeatmasker	match_part	2548	2710	259	+	.	ID=scaffold886|size21569:hsp:94050:1.3.0.0;Parent=scaffold886|size21569:hit:49250:1.3.0.0;Target=species:scaffold6|size974155_%252528dbseq-nr_242%252529_%25255B422877%25252C429011%25255D|genus:Unspecified 3401 3483 +
scaffold886|size21569	repeatmasker	match	4019	4738	448	+	.	ID=scaffold886|size21569:hit:49251:1.3.0.0;Name=species:scaffold183|size469198_%2528dbseq-nr_331%2529_%255B242129%252C248239%255D|genus:Unspecified;Target=species:scaffold183|size469198_%2528dbseq-nr_331%2529_%255B242129%252C248239%255D|genus:Unspecified 710 1297 +
scaffold886|size21569	repeatmasker	match_part	4019	4738	448	+	.	ID=scaffold886|size21569:hsp:94051:1.3.0.0;Parent=scaffold886|size21569:hit:49251:1.3.0.0;Target=species:scaffold183|size469198_%252528dbseq-nr_331%252529_%25255B242129%25252C248239%25255D|genus:Unspecified 710 1297 +
scaffold886|size21569	repeatmasker	match	4950	10201	23497	+	.	ID=scaffold886|size21569:hit:49252:1.3.0.0;Name=species:rnd-1_family-259|genus:DNA%252FhAT-Tag1;Target=species:rnd-1_family-259|genus:DNA%252FhAT-Tag1 1 3111 +
scaffold886|size21569	repeatmasker	match_part	4950	10201	23497	+	.	ID=scaffold886|size21569:hsp:94052:1.3.0.0;Parent=scaffold886|size21569:hit:49252:1.3.0.0;Target=species:rnd-1_family-259|genus:DNA%25252FhAT-Tag1 1 3111 +
scaffold886|size21569	repeatmasker	match	10245	10432	465	+	.	ID=scaffold886|size21569:hit:49253:1.3.0.0;Name=species:rnd-1_family-1278|genus:Unknown;Target=species:rnd-1_family-1278|genus:Unknown 18 126 +
scaffold886|size21569	repeatmasker	match_part	10245	10432	465	+	.	ID=scaffold886|size21569:hsp:94053:1.3.0.0;Parent=scaffold886|size21569:hit:49253:1.3.0.0;Target=species:rnd-1_family-1278|genus:Unknown 18 126 +
scaffold886|size21569	repeatmasker	match	10527	10616	338	+	.	ID=scaffold886|size21569:hit:49254:1.3.0.0;Name=species:rnd-1_family-928|genus:Unknown;Target=species:rnd-1_family-928|genus:Unknown 4 81 +
scaffold886|size21569	repeatmasker	match_part	10527	10616	338	+	.	ID=scaffold886|size21569:hsp:94054:1.3.0.0;Parent=scaffold886|size21569:hit:49254:1.3.0.0;Target=species:rnd-1_family-928|genus:Unknown 4 81 +
scaffold886|size21569	repeatmasker	match	11082	11409	885	+	.	ID=scaffold886|size21569:hit:49255:1.3.0.0;Name=species:rnd-5_family-2623|genus:Unknown;Target=species:rnd-5_family-2623|genus:Unknown 1 331 +
scaffold886|size21569	repeatmasker	match_part	11082	11409	885	+	.	ID=scaffold886|size21569:hsp:94055:1.3.0.0;Parent=scaffold886|size21569:hit:49255:1.3.0.0;Target=species:rnd-5_family-2623|genus:Unknown 1 331 +
scaffold886|size21569	repeatmasker	match	11556	11608	225	+	.	ID=scaffold886|size21569:hit:49256:1.3.0.0;Name=species:rnd-1_family-475|genus:Unknown;Target=species:rnd-1_family-475|genus:Unknown 176 231 +
scaffold886|size21569	repeatmasker	match_part	11556	11608	225	+	.	ID=scaffold886|size21569:hsp:94056:1.3.0.0;Parent=scaffold886|size21569:hit:49256:1.3.0.0;Target=species:rnd-1_family-475|genus:Unknown 176 231 +
scaffold886|size21569	repeatmasker	match	11762	12661	554	+	.	ID=scaffold886|size21569:hit:49257:1.3.0.0;Name=species:rnd-1_family-399|genus:Unknown;Target=species:rnd-1_family-399|genus:Unknown 56 317 +
scaffold886|size21569	repeatmasker	match_part	11762	12661	554	+	.	ID=scaffold886|size21569:hsp:94057:1.3.0.0;Parent=scaffold886|size21569:hit:49257:1.3.0.0;Target=species:rnd-1_family-399|genus:Unknown 56 317 +
scaffold886|size21569	repeatmasker	match	12820	12882	257	+	.	ID=scaffold886|size21569:hit:49258:1.3.0.0;Name=species:rnd-5_family-1816|genus:Unknown;Target=species:rnd-5_family-1816|genus:Unknown 320 374 +
scaffold886|size21569	repeatmasker	match_part	12820	12882	257	+	.	ID=scaffold886|size21569:hsp:94058:1.3.0.0;Parent=scaffold886|size21569:hit:49258:1.3.0.0;Target=species:rnd-5_family-1816|genus:Unknown 320 374 +
scaffold886|size21569	repeatmasker	match	13679	14879	1259	+	.	ID=scaffold886|size21569:hit:49259:1.3.0.0;Name=species:genome_3_441|genus:Unspecified;Target=species:genome_3_441|genus:Unspecified 23 421 +
scaffold886|size21569	repeatmasker	match_part	13679	14879	1259	+	.	ID=scaffold886|size21569:hsp:94059:1.3.0.0;Parent=scaffold886|size21569:hit:49259:1.3.0.0;Target=species:genome_3_441|genus:Unspecified 23 421 +
scaffold886|size21569	repeatmasker	match	14975	15601	2261	+	.	ID=scaffold886|size21569:hit:49260:1.3.0.0;Name=species:rnd-1_family-26|genus:Unknown;Target=species:rnd-1_family-26|genus:Unknown 1 324 +
scaffold886|size21569	repeatmasker	match_part	14975	15601	2261	+	.	ID=scaffold886|size21569:hsp:94060:1.3.0.0;Parent=scaffold886|size21569:hit:49260:1.3.0.0;Target=species:rnd-1_family-26|genus:Unknown 1 324 +
scaffold886|size21569	repeatmasker	match	15691	16839	3649	+	.	ID=scaffold886|size21569:hit:49261:1.3.0.0;Name=species:rnd-1_family-280|genus:Unknown;Target=species:rnd-1_family-280|genus:Unknown 127 1284 +
scaffold886|size21569	repeatmasker	match_part	15691	16839	3649	+	.	ID=scaffold886|size21569:hsp:94061:1.3.0.0;Parent=scaffold886|size21569:hit:49261:1.3.0.0;Target=species:rnd-1_family-280|genus:Unknown 127 1284 +
scaffold886|size21569	repeatmasker	match	17386	20189	794	+	.	ID=scaffold886|size21569:hit:49262:1.3.0.0;Name=species:rnd-1_family-215|genus:Unknown;Target=species:rnd-1_family-215|genus:Unknown 13 684 +
scaffold886|size21569	repeatmasker	match_part	17386	20189	794	+	.	ID=scaffold886|size21569:hsp:94062:1.3.0.0;Parent=scaffold886|size21569:hit:49262:1.3.0.0;Target=species:rnd-1_family-215|genus:Unknown 13 684 +
scaffold886|size21569	repeatmasker	match	20249	21567	8873	+	.	ID=scaffold886|size21569:hit:49263:1.3.0.0;Name=species:rnd-4_family-116|genus:Unknown;Target=species:rnd-4_family-116|genus:Unknown 933 2204 +
scaffold886|size21569	repeatmasker	match_part	20249	21567	8873	+	.	ID=scaffold886|size21569:hsp:94063:1.3.0.0;Parent=scaffold886|size21569:hit:49263:1.3.0.0;Target=species:rnd-4_family-116|genus:Unknown 933 2204 +
###
scaffold886|size21569	blastx	protein_match	2761	3430	70	+	.	ID=scaffold886|size21569:hit:49264:3.12.0.0;Name=jgi|Thaoce1|83789|rna2883;score=70
scaffold886|size21569	blastx	match_part	2761	2838	70	+	.	ID=scaffold886|size21569:hsp:94064:3.12.0.0;Parent=scaffold886|size21569:hit:49264:3.12.0.0;Target=jgi|Thaoce1|83789|rna2883 34 59 +;Gap=M78
scaffold886|size21569	blastx	match_part	2879	3430	389	+	.	ID=scaffold886|size21569:hsp:94065:3.12.0.0;Parent=scaffold886|size21569:hit:49264:3.12.0.0;Target=jgi|Thaoce1|83789|rna2883 74 247 +;Gap=M552
scaffold886|size21569	blastx	protein_match	2761	3958	69	+	.	ID=scaffold886|size21569:hit:49265:3.12.0.0;Name=jgi|Thaoce1|99540|rna23341;score=69
scaffold886|size21569	blastx	match_part	2761	2844	69	+	.	ID=scaffold886|size21569:hsp:94066:3.12.0.0;Parent=scaffold886|size21569:hit:49265:3.12.0.0;Target=jgi|Thaoce1|99540|rna23341 21 48 +;Gap=M84
scaffold886|size21569	blastx	match_part	2879	3958	408	+	.	ID=scaffold886|size21569:hsp:94067:3.12.0.0;Parent=scaffold886|size21569:hit:49265:3.12.0.0;Target=jgi|Thaoce1|99540|rna23341 61 393 +;Gap=M1080
scaffold886|size21569	blastn	expressed_sequence_match	2002	2343	172	+	.	ID=scaffold886|size21569:hit:49266:3.12.0.0;Name=TRINITY_DN8742_c0_g3_i1;score=172
scaffold886|size21569	blastn	match_part	2002	2343	172	+	.	ID=scaffold886|size21569:hsp:94068:3.12.0.0;Parent=scaffold886|size21569:hit:49266:3.12.0.0;Target=TRINITY_DN8742_c0_g3_i1 232 575 +;Gap=M342
scaffold886|size21569	blastn	expressed_sequence_match	2041	2236	92	-	.	ID=scaffold886|size21569:hit:49267:3.12.0.0;Name=TRINITY_DN9744_c0_g1_i1;score=92
scaffold886|size21569	blastn	match_part	2041	2236	92	-	.	ID=scaffold886|size21569:hsp:94069:3.12.0.0;Parent=scaffold886|size21569:hit:49267:3.12.0.0;Target=TRINITY_DN9744_c0_g1_i1 6 203 +;Gap=M196
scaffold886|size21569	blastn	expressed_sequence_match	2002	2236	101	-	.	ID=scaffold886|size21569:hit:49268:3.12.0.0;Name=TRINITY_DN9744_c0_g1_i2;score=101
scaffold886|size21569	blastn	match_part	2002	2236	101	-	.	ID=scaffold886|size21569:hsp:94070:3.12.0.0;Parent=scaffold886|size21569:hit:49268:3.12.0.0;Target=TRINITY_DN9744_c0_g1_i2 6 242 +;Gap=M235
scaffold886|size21569	blastn	expressed_sequence_match	2761	2993	87	-	.	ID=scaffold886|size21569:hit:49269:3.12.0.0;Name=TRINITY_DN12907_c0_g1_i1;score=87
scaffold886|size21569	blastn	match_part	2761	2993	87	-	.	ID=scaffold886|size21569:hsp:94071:3.12.0.0;Parent=scaffold886|size21569:hit:49269:3.12.0.0;Target=TRINITY_DN12907_c0_g1_i1 1 235 +;Gap=M233
scaffold886|size21569	blastn	expressed_sequence_match	3102	3286	83	+	.	ID=scaffold886|size21569:hit:49270:3.12.0.0;Name=TRINITY_DN1011_c0_g1_i1;score=83
scaffold886|size21569	blastn	match_part	3102	3286	83	+	.	ID=scaffold886|size21569:hsp:94072:3.12.0.0;Parent=scaffold886|size21569:hit:49270:3.12.0.0;Target=TRINITY_DN1011_c0_g1_i1 46 230 +;Gap=M185
scaffold886|size21569	blastn	expressed_sequence_match	3194	3409	132	-	.	ID=scaffold886|size21569:hit:49271:3.12.0.0;Name=TRINITY_DN4068_c0_g1_i1;score=132
scaffold886|size21569	blastn	match_part	3194	3409	132	-	.	ID=scaffold886|size21569:hsp:94073:3.12.0.0;Parent=scaffold886|size21569:hit:49271:3.12.0.0;Target=TRINITY_DN4068_c0_g1_i1 6 221 +;Gap=M216
scaffold886|size21569	est2genome	expressed_sequence_match	1808	2349	2065	+	.	ID=scaffold886|size21569:hit:49272:3.12.0.0;Name=TRINITY_DN8742_c0_g3_i1;score=2065
scaffold886|size21569	est2genome	match_part	1808	2349	2065	+	.	ID=scaffold886|size21569:hsp:94074:3.12.0.0;Parent=scaffold886|size21569:hit:49272:3.12.0.0;Target=TRINITY_DN8742_c0_g3_i1 38 581 +;Gap=M542
scaffold886|size21569	est2genome	expressed_sequence_match	2016	2241	847	+	.	ID=scaffold886|size21569:hit:49273:3.12.0.0;Name=TRINITY_DN9744_c0_g1_i1;score=847
scaffold886|size21569	est2genome	match_part	2016	2241	847	+	.	ID=scaffold886|size21569:hsp:94075:3.12.0.0;Parent=scaffold886|size21569:hit:49273:3.12.0.0;Target=TRINITY_DN9744_c0_g1_i1 1 220 -;Gap=M226
scaffold886|size21569	est2genome	expressed_sequence_match	1965	2241	1082	+	.	ID=scaffold886|size21569:hit:49274:3.12.0.0;Name=TRINITY_DN9744_c0_g1_i2;score=1082
scaffold886|size21569	est2genome	match_part	1965	2241	1082	+	.	ID=scaffold886|size21569:hsp:94076:3.12.0.0;Parent=scaffold886|size21569:hit:49274:3.12.0.0;Target=TRINITY_DN9744_c0_g1_i2 1 279 -;Gap=M277
scaffold886|size21569	est2genome	expressed_sequence_match	2479	2993	2155	+	.	ID=scaffold886|size21569:hit:49275:3.12.0.0;Name=TRINITY_DN12907_c0_g1_i1;score=2155
scaffold886|size21569	est2genome	match_part	2479	2993	2155	+	.	ID=scaffold886|size21569:hsp:94077:3.12.0.0;Parent=scaffold886|size21569:hit:49275:3.12.0.0;Target=TRINITY_DN12907_c0_g1_i1 1 517 -;Gap=M515
scaffold886|size21569	est2genome	expressed_sequence_match	3102	3297	809	+	.	ID=scaffold886|size21569:hit:49276:3.12.0.0;Name=TRINITY_DN1011_c0_g1_i1;score=809
scaffold886|size21569	est2genome	match_part	3102	3297	809	+	.	ID=scaffold886|size21569:hsp:94078:3.12.0.0;Parent=scaffold886|size21569:hit:49276:3.12.0.0;Target=TRINITY_DN1011_c0_g1_i1 46 241 +;Gap=M196
scaffold886|size21569	est2genome	expressed_sequence_match	3159	3414	1073	+	.	ID=scaffold886|size21569:hit:49277:3.12.0.0;Name=TRINITY_DN4068_c0_g1_i1;score=1073
scaffold886|size21569	est2genome	match_part	3159	3414	1073	+	.	ID=scaffold886|size21569:hsp:94079:3.12.0.0;Parent=scaffold886|size21569:hit:49277:3.12.0.0;Target=TRINITY_DN4068_c0_g1_i1 1 256 -;Gap=M256
scaffold807|size24752	.	contig	1	24754	.	.	.	ID=scaffold807|size24752;Name=scaffold807|size24752
scaffold807|size24752	maker	gene	1954	4334	.	-	.	ID=CCRYP_021146|size24752-snap-gene-0.0;Name=CCRYP_021146|size24752-snap-gene-0.0;Alias=maker-scaffold807|size24752-snap-gene-0.0;
scaffold807|size24752	maker	mRNA	1954	4334	.	-	.	ID=CCRYP_021146|size24752-snap-gene-0.0-mRNA-1;Parent=CCRYP_021146|size24752-snap-gene-0.0;Name=CCRYP_021146|size24752-snap-gene-0.0-mRNA-1;Alias=maker-scaffold807|size24752-snap-gene-0.0-mRNA-1;_AED=0.02;_QI=402|1|1|1|1|1|2|132|586;_eAED=0.02;
scaffold807|size24752	maker	exon	1954	3191	.	-	.	ID=CCRYP_021146-RA|size24752-snap-gene-0.0-mRNA-1:exon:4005;Parent=CCRYP_021146-RA|size24752-snap-gene-0.0-mRNA-1;
scaffold807|size24752	maker	exon	3278	4334	.	-	.	ID=CCRYP_021146-RA|size24752-snap-gene-0.0-mRNA-1:exon:4004;Parent=CCRYP_021146-RA|size24752-snap-gene-0.0-mRNA-1;
scaffold807|size24752	maker	five_prime_UTR	3933	4334	.	-	.	ID=CCRYP_021146-RA|size24752-snap-gene-0.0-mRNA-1:five_prime_utr;Parent=CCRYP_021146-RA|size24752-snap-gene-0.0-mRNA-1;
scaffold807|size24752	maker	CDS	3278	3932	.	-	0	ID=CCRYP_021146-RA|size24752-snap-gene-0.0-mRNA-1:cds;Parent=CCRYP_021146-RA|size24752-snap-gene-0.0-mRNA-1;
scaffold807|size24752	maker	CDS	2086	3191	.	-	2	ID=CCRYP_021146-RA|size24752-snap-gene-0.0-mRNA-1:cds;Parent=CCRYP_021146-RA|size24752-snap-gene-0.0-mRNA-1;
scaffold807|size24752	maker	three_prime_UTR	1954	2085	.	-	.	ID=CCRYP_021146-RA|size24752-snap-gene-0.0-mRNA-1:three_prime_utr;Parent=CCRYP_021146-RA|size24752-snap-gene-0.0-mRNA-1;
scaffold807|size24752	snap_masked	match	17603	18244	22.757	+	.	ID=scaffold807|size24752:hit:43068:4.5.0.0;Name=snap_masked-scaffold807|size24752-abinit-gene-0.6-mRNA-1
scaffold807|size24752	snap_masked	match_part	17603	18244	22.757	+	.	ID=scaffold807|size24752:hsp:83560:4.5.0.0;Parent=scaffold807|size24752:hit:43068:4.5.0.0;Target=snap_masked-scaffold807|size24752-abinit-gene-0.6-mRNA-1 1 642 +;Gap=M642
scaffold807|size24752	snap_masked	match	21452	22839	62.484	+	.	ID=scaffold807|size24752:hit:43069:4.5.0.0;Name=snap_masked-scaffold807|size24752-abinit-gene-0.7-mRNA-1
scaffold807|size24752	snap_masked	match_part	21452	21992	33.113	+	.	ID=scaffold807|size24752:hsp:83561:4.5.0.0;Parent=scaffold807|size24752:hit:43069:4.5.0.0;Target=snap_masked-scaffold807|size24752-abinit-gene-0.7-mRNA-1 1 541 +;Gap=M541
scaffold807|size24752	snap_masked	match_part	21998	22839	29.371	+	.	ID=scaffold807|size24752:hsp:83562:4.5.0.0;Parent=scaffold807|size24752:hit:43069:4.5.0.0;Target=snap_masked-scaffold807|size24752-abinit-gene-0.7-mRNA-1 542 1383 +;Gap=M842
scaffold807|size24752	snap_masked	match	2086	3932	94.469	-	.	ID=scaffold807|size24752:hit:43070:4.5.0.0;Name=snap_masked-scaffold807|size24752-abinit-gene-0.8-mRNA-1
scaffold807|size24752	snap_masked	match_part	3278	3932	28.398	-	.	ID=scaffold807|size24752:hsp:83563:4.5.0.0;Parent=scaffold807|size24752:hit:43070:4.5.0.0;Target=snap_masked-scaffold807|size24752-abinit-gene-0.8-mRNA-1 1107 1761 +;Gap=M655
scaffold807|size24752	snap_masked	match_part	2086	3191	66.071	-	.	ID=scaffold807|size24752:hsp:83564:4.5.0.0;Parent=scaffold807|size24752:hit:43070:4.5.0.0;Target=snap_masked-scaffold807|size24752-abinit-gene-0.8-mRNA-1 1 1106 +;Gap=M1106
scaffold807|size24752	model_gff:maker	match	1954	3963	1881	-	.	ID=scaffold807|size24752:hit:43071:4.5.0.0;Name=maker-scaffold807|size24752-exonerate_protein2genome-gene-0.0-mRNA-1;score=1881
scaffold807|size24752	model_gff:maker	match_part	3835	3963	.	-	.	ID=scaffold807|size24752:hsp:83565:4.5.0.0;Parent=scaffold807|size24752:hit:43071:4.5.0.0;Target=maker-scaffold807|size24752-exonerate_protein2genome-gene-0.0-mRNA-1 1753 1881 +;Gap=M129
scaffold807|size24752	model_gff:maker	match_part	3278	3791	.	-	.	ID=scaffold807|size24752:hsp:83566:4.5.0.0;Parent=scaffold807|size24752:hit:43071:4.5.0.0;Target=maker-scaffold807|size24752-exonerate_protein2genome-gene-0.0-mRNA-1 1239 1752 +;Gap=M514
scaffold807|size24752	model_gff:maker	match_part	1954	3191	.	-	.	ID=scaffold807|size24752:hsp:83567:4.5.0.0;Parent=scaffold807|size24752:hit:43071:4.5.0.0;Target=maker-scaffold807|size24752-exonerate_protein2genome-gene-0.0-mRNA-1 1 1238 +;Gap=M1238
scaffold807|size24752	model_gff:maker	match	1954	4334	2295	-	.	ID=scaffold807|size24752:hit:43072:4.5.0.0;Name=maker-scaffold807|size24752-exonerate_protein2genome-gene-0.0-mRNA-2;score=2295
scaffold807|size24752	model_gff:maker	match_part	3278	4334	.	-	.	ID=scaffold807|size24752:hsp:83568:4.5.0.0;Parent=scaffold807|size24752:hit:43072:4.5.0.0;Target=maker-scaffold807|size24752-exonerate_protein2genome-gene-0.0-mRNA-2 1 1057 +;Gap=M1057
scaffold807|size24752	model_gff:maker	match_part	1954	3191	.	-	.	ID=scaffold807|size24752:hsp:83569:4.5.0.0;Parent=scaffold807|size24752:hit:43072:4.5.0.0;Target=maker-scaffold807|size24752-exonerate_protein2genome-gene-0.0-mRNA-2 1058 2295 +;Gap=M1238
scaffold807|size24752	model_gff:maker	match	2979	3572	594	-	.	ID=scaffold807|size24752:hit:43073:4.5.0.0;Name=maker-scaffold807|size24752-exonerate_protein2genome-gene-0.0-mRNA-3;score=594
scaffold807|size24752	model_gff:maker	match_part	2979	3572	.	-	.	ID=scaffold807|size24752:hsp:83570:4.5.0.0;Parent=scaffold807|size24752:hit:43073:4.5.0.0;Target=maker-scaffold807|size24752-exonerate_protein2genome-gene-0.0-mRNA-3 1 594 +;Gap=M594
scaffold807|size24752	augustus_masked	match	17603	18244	0.65	+	.	ID=scaffold807|size24752:hit:43074:4.5.0.0;Name=augustus_masked-scaffold807|size24752-abinit-gene-0.1-mRNA-1
scaffold807|size24752	augustus_masked	match_part	17603	18244	0.65	+	.	ID=scaffold807|size24752:hsp:83571:4.5.0.0;Parent=scaffold807|size24752:hit:43074:4.5.0.0;Target=augustus_masked-scaffold807|size24752-abinit-gene-0.1-mRNA-1 1 642 +;Gap=M642
scaffold807|size24752	augustus_masked	match	21452	22027	0.99	+	.	ID=scaffold807|size24752:hit:43075:4.5.0.0;Name=augustus_masked-scaffold807|size24752-abinit-gene-0.2-mRNA-1
scaffold807|size24752	augustus_masked	match_part	21452	22027	0.99	+	.	ID=scaffold807|size24752:hsp:83572:4.5.0.0;Parent=scaffold807|size24752:hit:43075:4.5.0.0;Target=augustus_masked-scaffold807|size24752-abinit-gene-0.2-mRNA-1 1 576 +;Gap=M576
scaffold807|size24752	augustus_masked	match	22066	22839	0.98	+	.	ID=scaffold807|size24752:hit:43076:4.5.0.0;Name=augustus_masked-scaffold807|size24752-abinit-gene-0.3-mRNA-1
scaffold807|size24752	augustus_masked	match_part	22066	22839	0.98	+	.	ID=scaffold807|size24752:hsp:83573:4.5.0.0;Parent=scaffold807|size24752:hit:43076:4.5.0.0;Target=augustus_masked-scaffold807|size24752-abinit-gene-0.3-mRNA-1 1 774 +;Gap=M774
scaffold807|size24752	augustus_masked	match	2086	3836	0.55	-	.	ID=scaffold807|size24752:hit:43077:4.5.0.0;Name=augustus_masked-scaffold807|size24752-abinit-gene-0.4-mRNA-1
scaffold807|size24752	augustus_masked	match_part	3278	3836	0.55	-	.	ID=scaffold807|size24752:hsp:83574:4.5.0.0;Parent=scaffold807|size24752:hit:43077:4.5.0.0;Target=augustus_masked-scaffold807|size24752-abinit-gene-0.4-mRNA-1 1107 1665 +;Gap=M559
scaffold807|size24752	augustus_masked	match_part	2086	3191	0.55	-	.	ID=scaffold807|size24752:hsp:83575:4.5.0.0;Parent=scaffold807|size24752:hit:43077:4.5.0.0;Target=augustus_masked-scaffold807|size24752-abinit-gene-0.4-mRNA-1 1 1106 +;Gap=M1106
###
scaffold807|size24752	repeatmasker	match	3836	3859	12	+	.	ID=scaffold807|size24752:hit:42935:1.3.0.0;Name=species:%2528TCG%2529n|genus:Simple_repeat;Target=species:%2528TCG%2529n|genus:Simple_repeat 1 25 +
scaffold807|size24752	repeatmasker	match_part	3836	3859	12	+	.	ID=scaffold807|size24752:hsp:83419:1.3.0.0;Parent=scaffold807|size24752:hit:42935:1.3.0.0;Target=species:%252528TCG%252529n|genus:Simple_repeat 1 25 +
scaffold807|size24752	repeatmasker	match	7897	7952	13	+	.	ID=scaffold807|size24752:hit:42936:1.3.0.0;Name=species:%2528TGTTGAT%2529n|genus:Simple_repeat;Target=species:%2528TGTTGAT%2529n|genus:Simple_repeat 1 53 +
scaffold807|size24752	repeatmasker	match_part	7897	7952	13	+	.	ID=scaffold807|size24752:hsp:83420:1.3.0.0;Parent=scaffold807|size24752:hit:42936:1.3.0.0;Target=species:%252528TGTTGAT%252529n|genus:Simple_repeat 1 53 +
scaffold807|size24752	repeatmasker	match	5464	6503	4014	+	.	ID=scaffold807|size24752:hit:42937:1.3.0.0;Name=species:genome_2_13648|genus:Unspecified;Target=species:genome_2_13648|genus:Unspecified 1 584 +
scaffold807|size24752	repeatmasker	match_part	5464	6503	4014	+	.	ID=scaffold807|size24752:hsp:83421:1.3.0.0;Parent=scaffold807|size24752:hit:42937:1.3.0.0;Target=species:genome_2_13648|genus:Unspecified 1 584 +
scaffold807|size24752	repeatmasker	match	6648	7890	10824	+	.	ID=scaffold807|size24752:hit:42938:1.3.0.0;Name=species:rnd-1_family-815|genus:Unknown;Target=species:rnd-1_family-815|genus:Unknown 1 1245 +
scaffold807|size24752	repeatmasker	match_part	6648	7890	10824	+	.	ID=scaffold807|size24752:hsp:83422:1.3.0.0;Parent=scaffold807|size24752:hit:42938:1.3.0.0;Target=species:rnd-1_family-815|genus:Unknown 1 1245 +
scaffold807|size24752	repeatmasker	match	8377	9506	2471	+	.	ID=scaffold807|size24752:hit:42939:1.3.0.0;Name=species:rnd-5_family-4283|genus:Unknown;Target=species:rnd-5_family-4283|genus:Unknown 1 477 +
scaffold807|size24752	repeatmasker	match_part	8377	9506	2471	+	.	ID=scaffold807|size24752:hsp:83423:1.3.0.0;Parent=scaffold807|size24752:hit:42939:1.3.0.0;Target=species:rnd-5_family-4283|genus:Unknown 1 477 +
scaffold807|size24752	repeatmasker	match	9591	9813	530	+	.	ID=scaffold807|size24752:hit:42940:1.3.0.0;Name=species:rnd-1_family-397|genus:Unknown;Target=species:rnd-1_family-397|genus:Unknown 159 384 +
scaffold807|size24752	repeatmasker	match_part	9591	9813	530	+	.	ID=scaffold807|size24752:hsp:83424:1.3.0.0;Parent=scaffold807|size24752:hit:42940:1.3.0.0;Target=species:rnd-1_family-397|genus:Unknown 159 384 +
scaffold807|size24752	repeatmasker	match	11984	12257	753	+	.	ID=scaffold807|size24752:hit:42941:1.3.0.0;Name=species:rnd-1_family-1026|genus:Unknown;Target=species:rnd-1_family-1026|genus:Unknown 1 270 +
scaffold807|size24752	repeatmasker	match_part	11984	12257	753	+	.	ID=scaffold807|size24752:hsp:83425:1.3.0.0;Parent=scaffold807|size24752:hit:42941:1.3.0.0;Target=species:rnd-1_family-1026|genus:Unknown 1 270 +
scaffold807|size24752	repeatmasker	match	12527	13048	1181	+	.	ID=scaffold807|size24752:hit:42942:1.3.0.0;Name=species:rnd-1_family-86|genus:Unknown;Target=species:rnd-1_family-86|genus:Unknown 290 590 +
scaffold807|size24752	repeatmasker	match_part	12527	13048	1181	+	.	ID=scaffold807|size24752:hsp:83426:1.3.0.0;Parent=scaffold807|size24752:hit:42942:1.3.0.0;Target=species:rnd-1_family-86|genus:Unknown 290 590 +
scaffold807|size24752	repeatmasker	match	13367	13427	281	+	.	ID=scaffold807|size24752:hit:42943:1.3.0.0;Name=species:rnd-5_family-1816|genus:Unknown;Target=species:rnd-5_family-1816|genus:Unknown 320 374 +
scaffold807|size24752	repeatmasker	match_part	13367	13427	281	+	.	ID=scaffold807|size24752:hsp:83427:1.3.0.0;Parent=scaffold807|size24752:hit:42943:1.3.0.0;Target=species:rnd-5_family-1816|genus:Unknown 320 374 +
scaffold807|size24752	repeatmasker	match	13676	14930	868	+	.	ID=scaffold807|size24752:hit:42944:1.3.0.0;Name=species:rnd-5_family-1755|genus:Unknown;Target=species:rnd-5_family-1755|genus:Unknown 1 317 +
scaffold807|size24752	repeatmasker	match_part	13676	14930	868	+	.	ID=scaffold807|size24752:hsp:83428:1.3.0.0;Parent=scaffold807|size24752:hit:42944:1.3.0.0;Target=species:rnd-5_family-1755|genus:Unknown 1 317 +
scaffold807|size24752	repeatmasker	match	15114	15166	240	+	.	ID=scaffold807|size24752:hit:42945:1.3.0.0;Name=species:rnd-1_family-475|genus:Unknown;Target=species:rnd-1_family-475|genus:Unknown 176 231 +
scaffold807|size24752	repeatmasker	match_part	15114	15166	240	+	.	ID=scaffold807|size24752:hsp:83429:1.3.0.0;Parent=scaffold807|size24752:hit:42945:1.3.0.0;Target=species:rnd-1_family-475|genus:Unknown 176 231 +
scaffold807|size24752	repeatmasker	match	15307	15670	782	+	.	ID=scaffold807|size24752:hit:42946:1.3.0.0;Name=species:rnd-5_family-2623|genus:Unknown;Target=species:rnd-5_family-2623|genus:Unknown 1 317 +
scaffold807|size24752	repeatmasker	match_part	15307	15670	782	+	.	ID=scaffold807|size24752:hsp:83430:1.3.0.0;Parent=scaffold807|size24752:hit:42946:1.3.0.0;Target=species:rnd-5_family-2623|genus:Unknown 1 317 +
scaffold807|size24752	repeatmasker	match	16665	16790	662	+	.	ID=scaffold807|size24752:hit:42947:1.3.0.0;Name=species:rnd-1_family-928|genus:Unknown;Target=species:rnd-1_family-928|genus:Unknown 2 87 +
scaffold807|size24752	repeatmasker	match_part	16665	16790	662	+	.	ID=scaffold807|size24752:hsp:83431:1.3.0.0;Parent=scaffold807|size24752:hit:42947:1.3.0.0;Target=species:rnd-1_family-928|genus:Unknown 2 87 +
scaffold807|size24752	repeatmasker	match	17157	17196	227	+	.	ID=scaffold807|size24752:hit:42948:1.3.0.0;Name=species:scaffold75|size1059443_%2528dbseq-nr_397%2529_%255B59387%252C65598%255D|genus:Unspecified;Target=species:scaffold75|size1059443_%2528dbseq-nr_397%2529_%255B59387%252C65598%255D|genus:Unspecified 5728 5767 +
scaffold807|size24752	repeatmasker	match_part	17157	17196	227	+	.	ID=scaffold807|size24752:hsp:83432:1.3.0.0;Parent=scaffold807|size24752:hit:42948:1.3.0.0;Target=species:scaffold75|size1059443_%252528dbseq-nr_397%252529_%25255B59387%25252C65598%25255D|genus:Unspecified 5728 5767 +
scaffold807|size24752	repeatmasker	match	19086	19157	380	+	.	ID=scaffold807|size24752:hit:42949:1.3.0.0;Name=species:scaffold148|size484791_%2528dbseq-nr_708%2529_%255B394079%252C400011%255D|genus:Unspecified;Target=species:scaffold148|size484791_%2528dbseq-nr_708%2529_%255B394079%252C400011%255D|genus:Unspecified 4066 4192 +
scaffold807|size24752	repeatmasker	match_part	19086	19157	380	+	.	ID=scaffold807|size24752:hsp:83433:1.3.0.0;Parent=scaffold807|size24752:hit:42949:1.3.0.0;Target=species:scaffold148|size484791_%252528dbseq-nr_708%252529_%25255B394079%25252C400011%25255D|genus:Unspecified 4066 4192 +
scaffold807|size24752	repeatmasker	match	19356	19651	603	+	.	ID=scaffold807|size24752:hit:42950:1.3.0.0;Name=species:scaffold80|size783030_%2528dbseq-nr_43%2529_%255B553675%252C559585%255D|genus:Unspecified;Target=species:scaffold80|size783030_%2528dbseq-nr_43%2529_%255B553675%252C559585%255D|genus:Unspecified 2187 2494 +
scaffold807|size24752	repeatmasker	match_part	19356	19651	603	+	.	ID=scaffold807|size24752:hsp:83434:1.3.0.0;Parent=scaffold807|size24752:hit:42950:1.3.0.0;Target=species:scaffold80|size783030_%252528dbseq-nr_43%252529_%25255B553675%25252C559585%25255D|genus:Unspecified 2187 2494 +
scaffold807|size24752	repeatmasker	match	20087	20244	238	+	.	ID=scaffold807|size24752:hit:42951:1.3.0.0;Name=species:scaffold14|size2522936_%2528dbseq-nr_238%2529_%255B150087%252C155942%255D|genus:Unspecified;Target=species:scaffold14|size2522936_%2528dbseq-nr_238%2529_%255B150087%252C155942%255D|genus:Unspecified 2675 2836 +
scaffold807|size24752	repeatmasker	match_part	20087	20244	238	+	.	ID=scaffold807|size24752:hsp:83435:1.3.0.0;Parent=scaffold807|size24752:hit:42951:1.3.0.0;Target=species:scaffold14|size2522936_%252528dbseq-nr_238%252529_%25255B150087%25252C155942%25255D|genus:Unspecified 2675 2836 +
scaffold807|size24752	repeatmasker	match	20800	20887	400	+	.	ID=scaffold807|size24752:hit:42952:1.3.0.0;Name=species:genome_3_21671|genus:Unspecified;Target=species:genome_3_21671|genus:Unspecified 336 433 +
scaffold807|size24752	repeatmasker	match_part	20800	20887	400	+	.	ID=scaffold807|size24752:hsp:83436:1.3.0.0;Parent=scaffold807|size24752:hit:42952:1.3.0.0;Target=species:genome_3_21671|genus:Unspecified 336 433 +
scaffold807|size24752	repeatmasker	match	21071	21236	435	+	.	ID=scaffold807|size24752:hit:42953:1.3.0.0;Name=species:genome_3_21671|genus:Unspecified;Target=species:genome_3_21671|genus:Unspecified 1 154 +
scaffold807|size24752	repeatmasker	match_part	21071	21236	435	+	.	ID=scaffold807|size24752:hsp:83437:1.3.0.0;Parent=scaffold807|size24752:hit:42953:1.3.0.0;Target=species:genome_3_21671|genus:Unspecified 1 154 +
scaffold807|size24752	repeatmasker	match	23363	23481	375	+	.	ID=scaffold807|size24752:hit:42954:1.3.0.0;Name=species:scaffold14|size2522936_%2528dbseq-nr_238%2529_%255B150087%252C155942%255D|genus:Unspecified;Target=species:scaffold14|size2522936_%2528dbseq-nr_238%2529_%255B150087%252C155942%255D|genus:Unspecified 3457 3574 +
scaffold807|size24752	repeatmasker	match_part	23363	23481	375	+	.	ID=scaffold807|size24752:hsp:83438:1.3.0.0;Parent=scaffold807|size24752:hit:42954:1.3.0.0;Target=species:scaffold14|size2522936_%252528dbseq-nr_238%252529_%25255B150087%25252C155942%25255D|genus:Unspecified 3457 3574 +
scaffold807|size24752	repeatmasker	match	24434	24504	231	+	.	ID=scaffold807|size24752:hit:42955:1.3.0.0;Name=species:scaffold148|size484791_%2528dbseq-nr_708%2529_%255B394079%252C400011%255D|genus:Unspecified;Target=species:scaffold148|size484791_%2528dbseq-nr_708%2529_%255B394079%252C400011%255D|genus:Unspecified 2548 2617 +
scaffold807|size24752	repeatmasker	match_part	24434	24504	231	+	.	ID=scaffold807|size24752:hsp:83439:1.3.0.0;Parent=scaffold807|size24752:hit:42955:1.3.0.0;Target=species:scaffold148|size484791_%252528dbseq-nr_708%252529_%25255B394079%25252C400011%25255D|genus:Unspecified 2548 2617 +
scaffold807|size24752	repeatrunner	protein_match	24557	24736	128	+	.	ID=scaffold807|size24752:hit:42956:1.3.0.0;Name=gi|1000386|gb|AAB34005.1|;Target=gi|1000386|gb|AAB34005.1| 10 69 +
scaffold807|size24752	repeatrunner	match_part	24557	24736	128	+	.	ID=scaffold807|size24752:hsp:83440:1.3.0.0;Parent=scaffold807|size24752:hit:42956:1.3.0.0;Target=gi|1000386|gb|AAB34005.1| 10 69 +
###
scaffold807|size24752	blastx	protein_match	3312	3668	256	-	.	ID=scaffold807|size24752:hit:42957:3.12.0.0;Name=jgi|Thaps3|264346|thaps1_ua_kg.chr_15000084;score=256
scaffold807|size24752	blastx	match_part	3312	3668	256	-	.	ID=scaffold807|size24752:hsp:83441:3.12.0.0;Parent=scaffold807|size24752:hit:42957:3.12.0.0;Target=jgi|Thaps3|264346|thaps1_ua_kg.chr_15000084 58 185 +;Gap=M357
scaffold807|size24752	blastx	protein_match	3312	3584	244	-	.	ID=scaffold807|size24752:hit:42958:3.12.0.0;Name=jgi|Fracy1|154182|gw1.21.273.1;score=244
scaffold807|size24752	blastx	match_part	3312	3584	244	-	.	ID=scaffold807|size24752:hsp:83442:3.12.0.0;Parent=scaffold807|size24752:hit:42958:3.12.0.0;Target=jgi|Fracy1|154182|gw1.21.273.1 5 95 +;Gap=M273
scaffold807|size24752	blastx	protein_match	3312	3536	181	-	.	ID=scaffold807|size24752:hit:42959:3.12.0.0;Name=jgi|Fracy1|155328|gw1.27.181.1;score=181
scaffold807|size24752	blastx	match_part	3312	3536	181	-	.	ID=scaffold807|size24752:hsp:83443:3.12.0.0;Parent=scaffold807|size24752:hit:42959:3.12.0.0;Target=jgi|Fracy1|155328|gw1.27.181.1 1 75 +;Gap=M225
scaffold807|size24752	blastx	protein_match	3402	3584	175	-	.	ID=scaffold807|size24752:hit:42960:3.12.0.0;Name=jgi|Thaps3|264596|thaps1_ua_kg.chr_19a_19000039;score=175
scaffold807|size24752	blastx	match_part	3402	3584	175	-	.	ID=scaffold807|size24752:hsp:83444:3.12.0.0;Parent=scaffold807|size24752:hit:42960:3.12.0.0;Target=jgi|Thaps3|264596|thaps1_ua_kg.chr_19a_19000039 5 65 +;Gap=M183
scaffold807|size24752	blastx	protein_match	3312	3584	244	-	.	ID=scaffold807|size24752:hit:42961:3.12.0.0;Name=jgi|Fracy1|154182|gw1.21.273.1;score=244
scaffold807|size24752	blastx	match_part	3312	3584	244	-	.	ID=scaffold807|size24752:hsp:83445:3.12.0.0;Parent=scaffold807|size24752:hit:42961:3.12.0.0;Target=jgi|Fracy1|154182|gw1.21.273.1 5 95 +;Gap=M273
scaffold807|size24752	blastx	protein_match	3312	3584	181	-	.	ID=scaffold807|size24752:hit:42962:3.12.0.0;Name=jgi|Thaps3|261965|thaps1_ua_kg.chr_3000343;score=181
scaffold807|size24752	blastx	match_part	3312	3584	181	-	.	ID=scaffold807|size24752:hsp:83446:3.12.0.0;Parent=scaffold807|size24752:hit:42962:3.12.0.0;Target=jgi|Thaps3|261965|thaps1_ua_kg.chr_3000343 1 89 +;Gap=M273
scaffold807|size24752	blastx	protein_match	3312	3536	181	-	.	ID=scaffold807|size24752:hit:42963:3.12.0.0;Name=jgi|Fracy1|155328|gw1.27.181.1;score=181
scaffold807|size24752	blastx	match_part	3312	3536	181	-	.	ID=scaffold807|size24752:hsp:83447:3.12.0.0;Parent=scaffold807|size24752:hit:42963:3.12.0.0;Target=jgi|Fracy1|155328|gw1.27.181.1 1 75 +;Gap=M225
scaffold807|size24752	blastx	protein_match	3330	3563	166	-	.	ID=scaffold807|size24752:hit:42964:3.12.0.0;Name=jgi|Fracy1|190441|e_gw1.11.455.1;score=166
scaffold807|size24752	blastx	match_part	3330	3563	166	-	.	ID=scaffold807|size24752:hsp:83448:3.12.0.0;Parent=scaffold807|size24752:hit:42964:3.12.0.0;Target=jgi|Fracy1|190441|e_gw1.11.455.1 3 80 +;Gap=M234
scaffold807|size24752	blastx	protein_match	3351	3539	137	-	.	ID=scaffold807|size24752:hit:42965:3.12.0.0;Name=jgi|Fracy1|196221|e_gw1.27.180.1;score=137
scaffold807|size24752	blastx	match_part	3351	3539	137	-	.	ID=scaffold807|size24752:hsp:83449:3.12.0.0;Parent=scaffold807|size24752:hit:42965:3.12.0.0;Target=jgi|Fracy1|196221|e_gw1.27.180.1 12 74 +;Gap=M189
scaffold807|size24752	blastx	protein_match	3279	3689	394	-	.	ID=scaffold807|size24752:hit:42966:3.12.0.0;Name=jgi|Thaps3|25112|estExt_fgenesh1_pg.C_chr_16a0042;score=394
scaffold807|size24752	blastx	match_part	3279	3689	394	-	.	ID=scaffold807|size24752:hsp:83450:3.12.0.0;Parent=scaffold807|size24752:hit:42966:3.12.0.0;Target=jgi|Thaps3|25112|estExt_fgenesh1_pg.C_chr_16a0042 76 208 +;Gap=M411
scaffold807|size24752	blastx	protein_match	3070	3815	74	-	.	ID=scaffold807|size24752:hit:42967:3.12.0.0;Name=jgi|Phatr2|44099|estExt_fgenesh1_pg.C_chr_30373;score=74
scaffold807|size24752	blastx	match_part	3279	3815	443	-	.	ID=scaffold807|size24752:hsp:83451:3.12.0.0;Parent=scaffold807|size24752:hit:42967:3.12.0.0;Target=jgi|Phatr2|44099|estExt_fgenesh1_pg.C_chr_30373 26 205 +;Gap=M537
scaffold807|size24752	blastx	match_part	3070	3192	74	-	.	ID=scaffold807|size24752:hsp:83452:3.12.0.0;Parent=scaffold807|size24752:hit:42967:3.12.0.0;Target=jgi|Phatr2|44099|estExt_fgenesh1_pg.C_chr_30373 206 245 +;Gap=M123
scaffold807|size24752	blastx	protein_match	3312	3563	203	-	.	ID=scaffold807|size24752:hit:42968:3.12.0.0;Name=jgi|Thaps3|262668|thaps1_ua_kg.chr_5000307;score=203
scaffold807|size24752	blastx	match_part	3312	3563	203	-	.	ID=scaffold807|size24752:hsp:83453:3.12.0.0;Parent=scaffold807|size24752:hit:42968:3.12.0.0;Target=jgi|Thaps3|262668|thaps1_ua_kg.chr_5000307 3 86 +;Gap=M252
scaffold807|size24752	blastx	protein_match	3312	3608	237	-	.	ID=scaffold807|size24752:hit:42969:3.12.0.0;Name=jgi|Fracy1|194131|e_gw1.21.303.1;score=237
scaffold807|size24752	blastx	match_part	3312	3608	237	-	.	ID=scaffold807|size24752:hsp:83454:3.12.0.0;Parent=scaffold807|size24752:hit:42969:3.12.0.0;Target=jgi|Fracy1|194131|e_gw1.21.303.1 36 134 +;Gap=M297
scaffold807|size24752	blastx	protein_match	3312	3536	181	-	.	ID=scaffold807|size24752:hit:42970:3.12.0.0;Name=jgi|Fracy1|155297|gw1.35.101.1;score=181
scaffold807|size24752	blastx	match_part	3312	3536	181	-	.	ID=scaffold807|size24752:hsp:83455:3.12.0.0;Parent=scaffold807|size24752:hit:42970:3.12.0.0;Target=jgi|Fracy1|155297|gw1.35.101.1 1 75 +;Gap=M225
scaffold807|size24752	blastx	protein_match	3312	3539	179	-	.	ID=scaffold807|size24752:hit:42971:3.12.0.0;Name=jgi|Fracy1|155313|gw1.26.222.1;score=179
scaffold807|size24752	blastx	match_part	3312	3539	179	-	.	ID=scaffold807|size24752:hsp:83456:3.12.0.0;Parent=scaffold807|size24752:hit:42971:3.12.0.0;Target=jgi|Fracy1|155313|gw1.26.222.1 13 89 +;Gap=M228
scaffold807|size24752	blastx	protein_match	3312	3608	238	-	.	ID=scaffold807|size24752:hit:42972:3.12.0.0;Name=jgi|Fracy1|202815|e_gw1.79.119.1;score=238
scaffold807|size24752	blastx	match_part	3312	3608	238	-	.	ID=scaffold807|size24752:hsp:83457:3.12.0.0;Parent=scaffold807|size24752:hit:42972:3.12.0.0;Target=jgi|Fracy1|202815|e_gw1.79.119.1 36 134 +;Gap=M297
scaffold807|size24752	blastx	protein_match	3312	3608	237	-	.	ID=scaffold807|size24752:hit:42973:3.12.0.0;Name=jgi|Fracy1|194131|e_gw1.21.303.1;score=237
scaffold807|size24752	blastx	match_part	3312	3608	237	-	.	ID=scaffold807|size24752:hsp:83458:3.12.0.0;Parent=scaffold807|size24752:hit:42973:3.12.0.0;Target=jgi|Fracy1|194131|e_gw1.21.303.1 36 134 +;Gap=M297
scaffold807|size24752	blastx	protein_match	3312	3563	207	-	.	ID=scaffold807|size24752:hit:42974:3.12.0.0;Name=jgi|Fracy1|155230|gw1.2.1206.1;score=207
scaffold807|size24752	blastx	match_part	3312	3563	207	-	.	ID=scaffold807|size24752:hsp:83459:3.12.0.0;Parent=scaffold807|size24752:hit:42974:3.12.0.0;Target=jgi|Fracy1|155230|gw1.2.1206.1 1 84 +;Gap=M252
scaffold807|size24752	blastx	protein_match	3312	3563	207	-	.	ID=scaffold807|size24752:hit:42975:3.12.0.0;Name=jgi|Fracy1|155230|gw1.2.1206.1;score=207
scaffold807|size24752	blastx	match_part	3312	3563	207	-	.	ID=scaffold807|size24752:hsp:83460:3.12.0.0;Parent=scaffold807|size24752:hit:42975:3.12.0.0;Target=jgi|Fracy1|155230|gw1.2.1206.1 1 84 +;Gap=M252
scaffold807|size24752	blastx	protein_match	3312	3539	179	-	.	ID=scaffold807|size24752:hit:42976:3.12.0.0;Name=jgi|Fracy1|155313|gw1.26.222.1;score=179
scaffold807|size24752	blastx	match_part	3312	3539	179	-	.	ID=scaffold807|size24752:hsp:83461:3.12.0.0;Parent=scaffold807|size24752:hit:42976:3.12.0.0;Target=jgi|Fracy1|155313|gw1.26.222.1 13 89 +;Gap=M228
scaffold807|size24752	blastx	protein_match	3330	3563	166	-	.	ID=scaffold807|size24752:hit:42977:3.12.0.0;Name=jgi|Fracy1|190441|e_gw1.11.455.1;score=166
scaffold807|size24752	blastx	match_part	3330	3563	166	-	.	ID=scaffold807|size24752:hsp:83462:3.12.0.0;Parent=scaffold807|size24752:hit:42977:3.12.0.0;Target=jgi|Fracy1|190441|e_gw1.11.455.1 3 80 +;Gap=M234
scaffold807|size24752	blastx	protein_match	3396	3587	147	-	.	ID=scaffold807|size24752:hit:42978:3.12.0.0;Name=jgi|Thaps3|263154|thaps1_ua_kg.chr_7000111;score=147
scaffold807|size24752	blastx	match_part	3396	3587	147	-	.	ID=scaffold807|size24752:hsp:83463:3.12.0.0;Parent=scaffold807|size24752:hit:42978:3.12.0.0;Target=jgi|Thaps3|263154|thaps1_ua_kg.chr_7000111 10 73 +;Gap=M192
scaffold807|size24752	blastx	protein_match	3351	3539	137	-	.	ID=scaffold807|size24752:hit:42979:3.12.0.0;Name=jgi|Fracy1|196221|e_gw1.27.180.1;score=137
scaffold807|size24752	blastx	match_part	3351	3539	137	-	.	ID=scaffold807|size24752:hsp:83464:3.12.0.0;Parent=scaffold807|size24752:hit:42979:3.12.0.0;Target=jgi|Fracy1|196221|e_gw1.27.180.1 12 74 +;Gap=M189
scaffold807|size24752	blastx	protein_match	3312	3584	244	-	.	ID=scaffold807|size24752:hit:42980:3.12.0.0;Name=jgi|Fracy1|154177|gw1.102.41.1;score=244
scaffold807|size24752	blastx	match_part	3312	3584	244	-	.	ID=scaffold807|size24752:hsp:83465:3.12.0.0;Parent=scaffold807|size24752:hit:42980:3.12.0.0;Target=jgi|Fracy1|154177|gw1.102.41.1 5 95 +;Gap=M273
scaffold807|size24752	blastx	protein_match	3312	3608	237	-	.	ID=scaffold807|size24752:hit:42981:3.12.0.0;Name=jgi|Fracy1|194131|e_gw1.21.303.1;score=237
scaffold807|size24752	blastx	match_part	3312	3608	237	-	.	ID=scaffold807|size24752:hsp:83466:3.12.0.0;Parent=scaffold807|size24752:hit:42981:3.12.0.0;Target=jgi|Fracy1|194131|e_gw1.21.303.1 36 134 +;Gap=M297
scaffold807|size24752	blastx	protein_match	2632	3824	166	-	.	ID=scaffold807|size24752:hit:42982:3.12.0.0;Name=jgi|Thaps3|22414|estExt_fgenesh1_pg.C_chr_40711;score=166
scaffold807|size24752	blastx	match_part	3279	3824	530	-	.	ID=scaffold807|size24752:hsp:83467:3.12.0.0;Parent=scaffold807|size24752:hit:42982:3.12.0.0;Target=jgi|Thaps3|22414|estExt_fgenesh1_pg.C_chr_40711 23 213 +;Gap=M546
scaffold807|size24752	blastx	match_part	2632	3201	166	-	.	ID=scaffold807|size24752:hsp:83468:3.12.0.0;Parent=scaffold807|size24752:hit:42982:3.12.0.0;Target=jgi|Thaps3|22414|estExt_fgenesh1_pg.C_chr_40711 211 382 +;Gap=M570
scaffold807|size24752	blastx	protein_match	3312	3584	244	-	.	ID=scaffold807|size24752:hit:42983:3.12.0.0;Name=jgi|Fracy1|154182|gw1.21.273.1;score=244
scaffold807|size24752	blastx	match_part	3312	3584	244	-	.	ID=scaffold807|size24752:hsp:83469:3.12.0.0;Parent=scaffold807|size24752:hit:42983:3.12.0.0;Target=jgi|Fracy1|154182|gw1.21.273.1 5 95 +;Gap=M273
scaffold807|size24752	blastx	protein_match	3303	3563	219	-	.	ID=scaffold807|size24752:hit:42984:3.12.0.0;Name=jgi|Fracy1|202287|e_gw1.74.96.1;score=219
scaffold807|size24752	blastx	match_part	3303	3563	219	-	.	ID=scaffold807|size24752:hsp:83470:3.12.0.0;Parent=scaffold807|size24752:hit:42984:3.12.0.0;Target=jgi|Fracy1|202287|e_gw1.74.96.1 1 87 +;Gap=M261
scaffold807|size24752	blastx	protein_match	3264	3587	209	-	.	ID=scaffold807|size24752:hit:42985:3.12.0.0;Name=jgi|Thaoce1|90831|rna6648;score=209
scaffold807|size24752	blastx	match_part	3264	3587	209	-	.	ID=scaffold807|size24752:hsp:83471:3.12.0.0;Parent=scaffold807|size24752:hit:42985:3.12.0.0;Target=jgi|Thaoce1|90831|rna6648 9 119 +;Gap=M324
scaffold807|size24752	blastx	protein_match	3312	3536	181	-	.	ID=scaffold807|size24752:hit:42986:3.12.0.0;Name=jgi|Fracy1|155328|gw1.27.181.1;score=181
scaffold807|size24752	blastx	match_part	3312	3536	181	-	.	ID=scaffold807|size24752:hsp:83472:3.12.0.0;Parent=scaffold807|size24752:hit:42986:3.12.0.0;Target=jgi|Fracy1|155328|gw1.27.181.1 1 75 +;Gap=M225
scaffold807|size24752	blastx	protein_match	3312	3539	179	-	.	ID=scaffold807|size24752:hit:42987:3.12.0.0;Name=jgi|Fracy1|155313|gw1.26.222.1;score=179
scaffold807|size24752	blastx	match_part	3312	3539	179	-	.	ID=scaffold807|size24752:hsp:83473:3.12.0.0;Parent=scaffold807|size24752:hit:42987:3.12.0.0;Target=jgi|Fracy1|155313|gw1.26.222.1 13 89 +;Gap=M228
scaffold807|size24752	blastx	protein_match	3312	3650	233	-	.	ID=scaffold807|size24752:hit:42988:3.12.0.0;Name=jgi|Thaps3|264590|thaps1_ua_kg.chr_19a_19000033;score=233
scaffold807|size24752	blastx	match_part	3312	3650	233	-	.	ID=scaffold807|size24752:hsp:83474:3.12.0.0;Parent=scaffold807|size24752:hit:42988:3.12.0.0;Target=jgi|Thaps3|264590|thaps1_ua_kg.chr_19a_19000033 37 152 +;Gap=M339
scaffold807|size24752	blastx	protein_match	3312	3563	207	-	.	ID=scaffold807|size24752:hit:42989:3.12.0.0;Name=jgi|Fracy1|155230|gw1.2.1206.1;score=207
scaffold807|size24752	blastx	match_part	3312	3563	207	-	.	ID=scaffold807|size24752:hsp:83475:3.12.0.0;Parent=scaffold807|size24752:hit:42989:3.12.0.0;Target=jgi|Fracy1|155230|gw1.2.1206.1 1 84 +;Gap=M252
scaffold807|size24752	blastx	protein_match	3330	3563	166	-	.	ID=scaffold807|size24752:hit:42990:3.12.0.0;Name=jgi|Fracy1|190441|e_gw1.11.455.1;score=166
scaffold807|size24752	blastx	match_part	3330	3563	166	-	.	ID=scaffold807|size24752:hsp:83476:3.12.0.0;Parent=scaffold807|size24752:hit:42990:3.12.0.0;Target=jgi|Fracy1|190441|e_gw1.11.455.1 3 80 +;Gap=M234
scaffold807|size24752	blastx	protein_match	3351	3539	137	-	.	ID=scaffold807|size24752:hit:42991:3.12.0.0;Name=jgi|Fracy1|196221|e_gw1.27.180.1;score=137
scaffold807|size24752	blastx	match_part	3351	3539	137	-	.	ID=scaffold807|size24752:hsp:83477:3.12.0.0;Parent=scaffold807|size24752:hit:42991:3.12.0.0;Target=jgi|Fracy1|196221|e_gw1.27.180.1 12 74 +;Gap=M189
scaffold807|size24752	blastx	protein_match	24107	24382	217	+	.	ID=scaffold807|size24752:hit:42992:3.12.0.0;Name=jgi|Thaoce1|87378|rna21929;score=217
scaffold807|size24752	blastx	match_part	24107	24382	217	+	.	ID=scaffold807|size24752:hsp:83478:3.12.0.0;Parent=scaffold807|size24752:hit:42992:3.12.0.0;Target=jgi|Thaoce1|87378|rna21929 26 117 +;Gap=M276
scaffold807|size24752	protein2genome	protein_match	3312	3587	253	-	.	ID=scaffold807|size24752:hit:42993:3.12.0.0;Name=jgi|Fracy1|154182|gw1.21.273.1;score=253
scaffold807|size24752	protein2genome	match_part	3312	3587	253	-	.	ID=scaffold807|size24752:hsp:83479:3.12.0.0;Parent=scaffold807|size24752:hit:42993:3.12.0.0;Target=jgi|Fracy1|154182|gw1.21.273.1 4 95 +;Gap=M276
scaffold807|size24752	protein2genome	protein_match	3402	3587	180	-	.	ID=scaffold807|size24752:hit:42994:3.12.0.0;Name=jgi|Thaps3|264596|thaps1_ua_kg.chr_19a_19000039;score=180
scaffold807|size24752	protein2genome	match_part	3402	3587	180	-	.	ID=scaffold807|size24752:hsp:83480:3.12.0.0;Parent=scaffold807|size24752:hit:42994:3.12.0.0;Target=jgi|Thaps3|264596|thaps1_ua_kg.chr_19a_19000039 4 65 +;Gap=M186
scaffold807|size24752	protein2genome	protein_match	3312	3584	174	-	.	ID=scaffold807|size24752:hit:42995:3.12.0.0;Name=jgi|Thaps3|261965|thaps1_ua_kg.chr_3000343;score=174
scaffold807|size24752	protein2genome	match_part	3312	3584	174	-	.	ID=scaffold807|size24752:hsp:83481:3.12.0.0;Parent=scaffold807|size24752:hit:42995:3.12.0.0;Target=jgi|Thaps3|261965|thaps1_ua_kg.chr_3000343 1 89 +;Gap=M273
scaffold807|size24752	protein2genome	protein_match	3351	3539	138	-	.	ID=scaffold807|size24752:hit:42996:3.12.0.0;Name=jgi|Fracy1|196221|e_gw1.27.180.1;score=138
scaffold807|size24752	protein2genome	match_part	3351	3539	138	-	.	ID=scaffold807|size24752:hsp:83482:3.12.0.0;Parent=scaffold807|size24752:hit:42996:3.12.0.0;Target=jgi|Fracy1|196221|e_gw1.27.180.1 12 74 +;Gap=M189
scaffold807|size24752	protein2genome	protein_match	3124	3722	411	-	.	ID=scaffold807|size24752:hit:42997:3.12.0.0;Name=jgi|Thaps3|25112|estExt_fgenesh1_pg.C_chr_16a0042;score=411
scaffold807|size24752	protein2genome	match_part	3278	3722	411	-	.	ID=scaffold807|size24752:hsp:83483:3.12.0.0;Parent=scaffold807|size24752:hit:42997:3.12.0.0;Target=jgi|Thaps3|25112|estExt_fgenesh1_pg.C_chr_16a0042 65 208 +;Gap=M445
scaffold807|size24752	protein2genome	match_part	3124	3191	411	-	.	ID=scaffold807|size24752:hsp:83484:3.12.0.0;Parent=scaffold807|size24752:hit:42997:3.12.0.0;Target=jgi|Thaps3|25112|estExt_fgenesh1_pg.C_chr_16a0042 209 231 +;Gap=M68
scaffold807|size24752	protein2genome	protein_match	3073	3815	481	-	.	ID=scaffold807|size24752:hit:42998:3.12.0.0;Name=jgi|Phatr2|44099|estExt_fgenesh1_pg.C_chr_30373;score=481
scaffold807|size24752	protein2genome	match_part	3278	3815	481	-	.	ID=scaffold807|size24752:hsp:83485:3.12.0.0;Parent=scaffold807|size24752:hit:42998:3.12.0.0;Target=jgi|Phatr2|44099|estExt_fgenesh1_pg.C_chr_30373 26 205 +;Gap=M538
scaffold807|size24752	protein2genome	match_part	3073	3191	481	-	.	ID=scaffold807|size24752:hsp:83486:3.12.0.0;Parent=scaffold807|size24752:hit:42998:3.12.0.0;Target=jgi|Phatr2|44099|estExt_fgenesh1_pg.C_chr_30373 206 244 +;Gap=M119
scaffold807|size24752	protein2genome	protein_match	3312	3563	208	-	.	ID=scaffold807|size24752:hit:42999:3.12.0.0;Name=jgi|Thaps3|262668|thaps1_ua_kg.chr_5000307;score=208
scaffold807|size24752	protein2genome	match_part	3312	3563	208	-	.	ID=scaffold807|size24752:hsp:83487:3.12.0.0;Parent=scaffold807|size24752:hit:42999:3.12.0.0;Target=jgi|Thaps3|262668|thaps1_ua_kg.chr_5000307 3 86 +;Gap=M252
scaffold807|size24752	protein2genome	protein_match	3312	3563	203	-	.	ID=scaffold807|size24752:hit:43000:3.12.0.0;Name=jgi|Fracy1|155230|gw1.2.1206.1;score=203
scaffold807|size24752	protein2genome	match_part	3312	3563	203	-	.	ID=scaffold807|size24752:hsp:83488:3.12.0.0;Parent=scaffold807|size24752:hit:43000:3.12.0.0;Target=jgi|Fracy1|155230|gw1.2.1206.1 1 84 +;Gap=M252
scaffold807|size24752	protein2genome	protein_match	3312	3587	253	-	.	ID=scaffold807|size24752:hit:43001:3.12.0.0;Name=jgi|Fracy1|154177|gw1.102.41.1;score=253
scaffold807|size24752	protein2genome	match_part	3312	3587	253	-	.	ID=scaffold807|size24752:hsp:83489:3.12.0.0;Parent=scaffold807|size24752:hit:43001:3.12.0.0;Target=jgi|Fracy1|154177|gw1.102.41.1 4 95 +;Gap=M276
scaffold807|size24752	protein2genome	protein_match	3064	3963	690	-	.	ID=scaffold807|size24752:hit:43002:3.12.0.0;Name=jgi|Thaps3|22414|estExt_fgenesh1_pg.C_chr_40711;score=690
scaffold807|size24752	protein2genome	match_part	3835	3963	690	-	.	ID=scaffold807|size24752:hsp:83490:3.12.0.0;Parent=scaffold807|size24752:hit:43002:3.12.0.0;Target=jgi|Thaps3|22414|estExt_fgenesh1_pg.C_chr_40711 1 43 +;Gap=M129
scaffold807|size24752	protein2genome	match_part	3278	3791	690	-	.	ID=scaffold807|size24752:hsp:83491:3.12.0.0;Parent=scaffold807|size24752:hit:43002:3.12.0.0;Target=jgi|Thaps3|22414|estExt_fgenesh1_pg.C_chr_40711 44 213 +;Gap=M514
scaffold807|size24752	protein2genome	match_part	3064	3191	690	-	.	ID=scaffold807|size24752:hsp:83492:3.12.0.0;Parent=scaffold807|size24752:hit:43002:3.12.0.0;Target=jgi|Thaps3|22414|estExt_fgenesh1_pg.C_chr_40711 214 256 +;Gap=M128
scaffold807|size24752	protein2genome	protein_match	3303	3563	211	-	.	ID=scaffold807|size24752:hit:43003:3.12.0.0;Name=jgi|Fracy1|202287|e_gw1.74.96.1;score=211
scaffold807|size24752	protein2genome	match_part	3303	3563	211	-	.	ID=scaffold807|size24752:hsp:83493:3.12.0.0;Parent=scaffold807|size24752:hit:43003:3.12.0.0;Target=jgi|Fracy1|202287|e_gw1.74.96.1 1 87 +;Gap=M261
scaffold807|size24752	protein2genome	protein_match	3264	3587	194	-	.	ID=scaffold807|size24752:hit:43004:3.12.0.0;Name=jgi|Thaoce1|90831|rna6648;score=194
scaffold807|size24752	protein2genome	match_part	3264	3587	194	-	.	ID=scaffold807|size24752:hsp:83494:3.12.0.0;Parent=scaffold807|size24752:hit:43004:3.12.0.0;Target=jgi|Thaoce1|90831|rna6648 9 119 +;Gap=M324
scaffold807|size24752	protein2genome	protein_match	3312	3587	226	-	.	ID=scaffold807|size24752:hit:43005:3.12.0.0;Name=jgi|Thaps3|264590|thaps1_ua_kg.chr_19a_19000033;score=226
scaffold807|size24752	protein2genome	match_part	3312	3587	226	-	.	ID=scaffold807|size24752:hsp:83495:3.12.0.0;Parent=scaffold807|size24752:hit:43005:3.12.0.0;Target=jgi|Thaps3|264590|thaps1_ua_kg.chr_19a_19000033 60 152 +;Gap=M276
scaffold807|size24752	blastn	expressed_sequence_match	13	233	199	+	.	ID=scaffold807|size24752:hit:43006:3.12.0.0;Name=TRINITY_DN15953_c0_g2_i2;score=199
scaffold807|size24752	blastn	match_part	13	233	199	+	.	ID=scaffold807|size24752:hsp:83496:3.12.0.0;Parent=scaffold807|size24752:hit:43006:3.12.0.0;Target=TRINITY_DN15953_c0_g2_i2 1 222 +;Gap=M221
scaffold807|size24752	blastn	expressed_sequence_match	1701	1959	259	-	.	ID=scaffold807|size24752:hit:43007:3.12.0.0;Name=TRINITY_DN16853_c0_g1_i1;score=259
scaffold807|size24752	blastn	match_part	1701	1959	259	-	.	ID=scaffold807|size24752:hsp:83497:3.12.0.0;Parent=scaffold807|size24752:hit:43007:3.12.0.0;Target=TRINITY_DN16853_c0_g1_i1 55 313 +;Gap=M259
scaffold807|size24752	blastn	expressed_sequence_match	1954	4334	2381	-	.	ID=scaffold807|size24752:hit:43008:3.12.0.0;Name=TRINITY_DN16853_c0_g2_i1;score=2381
scaffold807|size24752	blastn	match_part	1954	4334	2381	-	.	ID=scaffold807|size24752:hsp:83498:3.12.0.0;Parent=scaffold807|size24752:hit:43008:3.12.0.0;Target=TRINITY_DN16853_c0_g2_i1 1 2381 +;Gap=M2381
scaffold807|size24752	blastn	expressed_sequence_match	1954	4334	1057	-	.	ID=scaffold807|size24752:hit:43009:3.12.0.0;Name=TRINITY_DN16853_c0_g2_i2;score=1057
scaffold807|size24752	blastn	match_part	3278	4334	1057	-	.	ID=scaffold807|size24752:hsp:83499:3.12.0.0;Parent=scaffold807|size24752:hit:43009:3.12.0.0;Target=TRINITY_DN16853_c0_g2_i2 1 1057 +;Gap=M1057
scaffold807|size24752	blastn	match_part	1954	3193	1240	-	.	ID=scaffold807|size24752:hsp:83500:3.12.0.0;Parent=scaffold807|size24752:hit:43009:3.12.0.0;Target=TRINITY_DN16853_c0_g2_i2 1056 2295 +;Gap=M1240
scaffold807|size24752	blastn	expressed_sequence_match	18373	18542	81	+	.	ID=scaffold807|size24752:hit:43010:3.12.0.0;Name=TRINITY_DN13298_c0_g1_i1;score=81
scaffold807|size24752	blastn	match_part	18373	18542	81	+	.	ID=scaffold807|size24752:hsp:83501:3.12.0.0;Parent=scaffold807|size24752:hit:43010:3.12.0.0;Target=TRINITY_DN13298_c0_g1_i1 113 280 +;Gap=M170
scaffold807|size24752	blastn	expressed_sequence_match	19756	20036	119	+	.	ID=scaffold807|size24752:hit:43011:3.12.0.0;Name=TRINITY_DN8742_c0_g3_i1;score=119
scaffold807|size24752	blastn	match_part	19756	20036	119	+	.	ID=scaffold807|size24752:hsp:83502:3.12.0.0;Parent=scaffold807|size24752:hit:43011:3.12.0.0;Target=TRINITY_DN8742_c0_g3_i1 232 512 +;Gap=M281
scaffold807|size24752	blastn	expressed_sequence_match	19795	19886	50	-	.	ID=scaffold807|size24752:hit:43012:3.12.0.0;Name=TRINITY_DN9744_c0_g1_i1;score=50
scaffold807|size24752	blastn	match_part	19795	19886	50	-	.	ID=scaffold807|size24752:hsp:83503:3.12.0.0;Parent=scaffold807|size24752:hit:43012:3.12.0.0;Target=TRINITY_DN9744_c0_g1_i1 112 203 +;Gap=M92
scaffold807|size24752	blastn	expressed_sequence_match	19756	19886	77	-	.	ID=scaffold807|size24752:hit:43013:3.12.0.0;Name=TRINITY_DN9744_c0_g1_i2;score=77
scaffold807|size24752	blastn	match_part	19756	19886	77	-	.	ID=scaffold807|size24752:hsp:83504:3.12.0.0;Parent=scaffold807|size24752:hit:43013:3.12.0.0;Target=TRINITY_DN9744_c0_g1_i2 112 242 +;Gap=M131
scaffold807|size24752	blastn	expressed_sequence_match	20295	20749	163	-	.	ID=scaffold807|size24752:hit:43014:3.12.0.0;Name=TRINITY_DN12907_c0_g1_i1;score=163
scaffold807|size24752	blastn	match_part	20295	20749	163	-	.	ID=scaffold807|size24752:hsp:83505:3.12.0.0;Parent=scaffold807|size24752:hit:43014:3.12.0.0;Target=TRINITY_DN12907_c0_g1_i1 7 462 +;Gap=M455
scaffold807|size24752	blastn	expressed_sequence_match	21536	21724	81	+	.	ID=scaffold807|size24752:hit:43015:3.12.0.0;Name=TRINITY_DN9915_c2_g25_i2;score=81
scaffold807|size24752	blastn	match_part	21536	21724	81	+	.	ID=scaffold807|size24752:hsp:83506:3.12.0.0;Parent=scaffold807|size24752:hit:43015:3.12.0.0;Target=TRINITY_DN9915_c2_g25_i2 4 192 +;Gap=M189
scaffold807|size24752	blastn	expressed_sequence_match	21470	21647	58	+	.	ID=scaffold807|size24752:hit:43016:3.12.0.0;Name=TRINITY_DN9915_c2_g37_i1;score=58
scaffold807|size24752	blastn	match_part	21470	21647	58	+	.	ID=scaffold807|size24752:hsp:83507:3.12.0.0;Parent=scaffold807|size24752:hit:43016:3.12.0.0;Target=TRINITY_DN9915_c2_g37_i1 41 218 +;Gap=M178
scaffold807|size24752	blastn	expressed_sequence_match	21470	21723	74	+	.	ID=scaffold807|size24752:hit:43017:3.12.0.0;Name=TRINITY_DN9915_c2_g39_i1;score=74
scaffold807|size24752	blastn	match_part	21470	21723	74	+	.	ID=scaffold807|size24752:hsp:83508:3.12.0.0;Parent=scaffold807|size24752:hit:43017:3.12.0.0;Target=TRINITY_DN9915_c2_g39_i1 41 294 +;Gap=M254
scaffold807|size24752	blastn	expressed_sequence_match	21470	21697	90	+	.	ID=scaffold807|size24752:hit:43018:3.12.0.0;Name=TRINITY_DN9915_c2_g38_i2;score=90
scaffold807|size24752	blastn	match_part	21470	21697	90	+	.	ID=scaffold807|size24752:hsp:83509:3.12.0.0;Parent=scaffold807|size24752:hit:43018:3.12.0.0;Target=TRINITY_DN9915_c2_g38_i2 226 453 +;Gap=M228
scaffold807|size24752	blastn	expressed_sequence_match	22073	22292	70	-	.	ID=scaffold807|size24752:hit:43019:3.12.0.0;Name=TRINITY_DN5662_c0_g1_i1;score=70
scaffold807|size24752	blastn	match_part	22073	22292	70	-	.	ID=scaffold807|size24752:hsp:83510:3.12.0.0;Parent=scaffold807|size24752:hit:43019:3.12.0.0;Target=TRINITY_DN5662_c0_g1_i1 2 221 +;Gap=M220
scaffold807|size24752	blastn	expressed_sequence_match	22207	22436	86	+	.	ID=scaffold807|size24752:hit:43020:3.12.0.0;Name=TRINITY_DN9915_c2_g10_i1;score=86
scaffold807|size24752	blastn	match_part	22207	22436	86	+	.	ID=scaffold807|size24752:hsp:83511:3.12.0.0;Parent=scaffold807|size24752:hit:43020:3.12.0.0;Target=TRINITY_DN9915_c2_g10_i1 4 233 +;Gap=M230
scaffold807|size24752	blastn	expressed_sequence_match	22073	22268	70	-	.	ID=scaffold807|size24752:hit:43021:3.12.0.0;Name=TRINITY_DN5662_c0_g1_i2;score=70
scaffold807|size24752	blastn	match_part	22073	22268	70	-	.	ID=scaffold807|size24752:hsp:83512:3.12.0.0;Parent=scaffold807|size24752:hit:43021:3.12.0.0;Target=TRINITY_DN5662_c0_g1_i2 29 224 +;Gap=M196
scaffold807|size24752	blastn	expressed_sequence_match	21937	22052	58	+	.	ID=scaffold807|size24752:hit:43022:3.12.0.0;Name=TRINITY_DN3278_c0_g1_i1;score=58
scaffold807|size24752	blastn	match_part	21937	22052	58	+	.	ID=scaffold807|size24752:hsp:83513:3.12.0.0;Parent=scaffold807|size24752:hit:43022:3.12.0.0;Target=TRINITY_DN3278_c0_g1_i1 19 135 +;Gap=M116
scaffold807|size24752	blastn	expressed_sequence_match	22186	22445	56	+	.	ID=scaffold807|size24752:hit:43023:3.12.0.0;Name=TRINITY_DN9915_c2_g43_i1;score=56
scaffold807|size24752	blastn	match_part	22186	22445	56	+	.	ID=scaffold807|size24752:hsp:83514:3.12.0.0;Parent=scaffold807|size24752:hit:43023:3.12.0.0;Target=TRINITY_DN9915_c2_g43_i1 43 302 +;Gap=M260
scaffold807|size24752	blastn	expressed_sequence_match	22092	22268	57	+	.	ID=scaffold807|size24752:hit:43024:3.12.0.0;Name=TRINITY_DN12744_c0_g1_i1;score=57
scaffold807|size24752	blastn	match_part	22092	22268	57	+	.	ID=scaffold807|size24752:hsp:83515:3.12.0.0;Parent=scaffold807|size24752:hit:43024:3.12.0.0;Target=TRINITY_DN12744_c0_g1_i1 1 177 +;Gap=M177
scaffold807|size24752	blastn	expressed_sequence_match	21950	22166	51	+	.	ID=scaffold807|size24752:hit:43025:3.12.0.0;Name=TRINITY_DN12050_c0_g1_i1;score=51
scaffold807|size24752	blastn	match_part	21950	22166	51	+	.	ID=scaffold807|size24752:hsp:83516:3.12.0.0;Parent=scaffold807|size24752:hit:43025:3.12.0.0;Target=TRINITY_DN12050_c0_g1_i1 30 247 +;Gap=M217
scaffold807|size24752	blastn	expressed_sequence_match	21937	22445	145	+	.	ID=scaffold807|size24752:hit:43026:3.12.0.0;Name=TRINITY_DN9915_c2_g33_i1;score=145
scaffold807|size24752	blastn	match_part	21937	22445	145	+	.	ID=scaffold807|size24752:hsp:83517:3.12.0.0;Parent=scaffold807|size24752:hit:43026:3.12.0.0;Target=TRINITY_DN9915_c2_g33_i1 50 559 +;Gap=M509
scaffold807|size24752	blastn	expressed_sequence_match	22240	22440	87	+	.	ID=scaffold807|size24752:hit:43027:3.12.0.0;Name=TRINITY_DN12023_c0_g3_i1;score=87
scaffold807|size24752	blastn	match_part	22240	22440	87	+	.	ID=scaffold807|size24752:hsp:83518:3.12.0.0;Parent=scaffold807|size24752:hit:43027:3.12.0.0;Target=TRINITY_DN12023_c0_g3_i1 1 201 +;Gap=M201
scaffold807|size24752	blastn	expressed_sequence_match	21959	22166	72	+	.	ID=scaffold807|size24752:hit:43028:3.12.0.0;Name=TRINITY_DN19113_c0_g1_i1;score=72
scaffold807|size24752	blastn	match_part	21959	22166	72	+	.	ID=scaffold807|size24752:hsp:83519:3.12.0.0;Parent=scaffold807|size24752:hit:43028:3.12.0.0;Target=TRINITY_DN19113_c0_g1_i1 1 209 +;Gap=M208
scaffold807|size24752	blastn	expressed_sequence_match	22678	22890	64	+	.	ID=scaffold807|size24752:hit:43029:3.12.0.0;Name=TRINITY_DN10231_c0_g1_i1;score=64
scaffold807|size24752	blastn	match_part	22678	22890	64	+	.	ID=scaffold807|size24752:hsp:83520:3.12.0.0;Parent=scaffold807|size24752:hit:43029:3.12.0.0;Target=TRINITY_DN10231_c0_g1_i1 3 214 +;Gap=M213
scaffold807|size24752	blastn	expressed_sequence_match	22510	22961	182	+	.	ID=scaffold807|size24752:hit:43030:3.12.0.0;Name=TRINITY_DN9915_c2_g32_i1;score=182
scaffold807|size24752	blastn	match_part	22510	22961	182	+	.	ID=scaffold807|size24752:hsp:83521:3.12.0.0;Parent=scaffold807|size24752:hit:43030:3.12.0.0;Target=TRINITY_DN9915_c2_g32_i1 7 458 +;Gap=M452
scaffold807|size24752	blastn	expressed_sequence_match	22471	22604	50	+	.	ID=scaffold807|size24752:hit:43031:3.12.0.0;Name=TRINITY_DN6164_c0_g1_i1;score=50
scaffold807|size24752	blastn	match_part	22471	22604	50	+	.	ID=scaffold807|size24752:hsp:83522:3.12.0.0;Parent=scaffold807|size24752:hit:43031:3.12.0.0;Target=TRINITY_DN6164_c0_g1_i1 5 138 +;Gap=M134
scaffold807|size24752	blastn	expressed_sequence_match	22679	22870	60	+	.	ID=scaffold807|size24752:hit:43032:3.12.0.0;Name=TRINITY_DN12038_c1_g1_i1;score=60
scaffold807|size24752	blastn	match_part	22679	22870	60	+	.	ID=scaffold807|size24752:hsp:83523:3.12.0.0;Parent=scaffold807|size24752:hit:43032:3.12.0.0;Target=TRINITY_DN12038_c1_g1_i1 1 192 +;Gap=M192
scaffold807|size24752	blastn	expressed_sequence_match	22503	22961	165	+	.	ID=scaffold807|size24752:hit:43033:3.12.0.0;Name=TRINITY_DN9915_c2_g32_i5;score=165
scaffold807|size24752	blastn	match_part	22503	22961	165	+	.	ID=scaffold807|size24752:hsp:83524:3.12.0.0;Parent=scaffold807|size24752:hit:43033:3.12.0.0;Target=TRINITY_DN9915_c2_g32_i5 24 482 +;Gap=M459
scaffold807|size24752	blastn	expressed_sequence_match	23558	23659	72	+	.	ID=scaffold807|size24752:hit:43034:3.12.0.0;Name=TRINITY_DN9060_c0_g1_i1;score=72
scaffold807|size24752	blastn	match_part	23558	23659	72	+	.	ID=scaffold807|size24752:hsp:83525:3.12.0.0;Parent=scaffold807|size24752:hit:43034:3.12.0.0;Target=TRINITY_DN9060_c0_g1_i1 110 211 +;Gap=M102
scaffold807|size24752	blastn	expressed_sequence_match	23577	23659	53	+	.	ID=scaffold807|size24752:hit:43035:3.12.0.0;Name=TRINITY_DN9060_c0_g2_i1;score=53
scaffold807|size24752	blastn	match_part	23577	23659	53	+	.	ID=scaffold807|size24752:hsp:83526:3.12.0.0;Parent=scaffold807|size24752:hit:43035:3.12.0.0;Target=TRINITY_DN9060_c0_g2_i1 119 201 +;Gap=M83
scaffold807|size24752	blastn	expressed_sequence_match	24023	24383	187	-	.	ID=scaffold807|size24752:hit:43036:3.12.0.0;Name=TRINITY_DN335_c0_g1_i1;score=187
scaffold807|size24752	blastn	match_part	24023	24383	187	-	.	ID=scaffold807|size24752:hsp:83527:3.12.0.0;Parent=scaffold807|size24752:hit:43036:3.12.0.0;Target=TRINITY_DN335_c0_g1_i1 59 419 +;Gap=M361
scaffold807|size24752	est2genome	expressed_sequence_match	13	233	1075	+	.	ID=scaffold807|size24752:hit:43037:3.12.0.0;Name=TRINITY_DN15953_c0_g2_i2;score=1075
scaffold807|size24752	est2genome	match_part	13	233	1075	+	.	ID=scaffold807|size24752:hsp:83528:3.12.0.0;Parent=scaffold807|size24752:hit:43037:3.12.0.0;Target=TRINITY_DN15953_c0_g2_i2 1 222 +;Gap=M221
scaffold807|size24752	est2genome	expressed_sequence_match	1701	1959	1295	+	.	ID=scaffold807|size24752:hit:43038:3.12.0.0;Name=TRINITY_DN16853_c0_g1_i1;score=1295
scaffold807|size24752	est2genome	match_part	1701	1959	1295	+	.	ID=scaffold807|size24752:hsp:83529:3.12.0.0;Parent=scaffold807|size24752:hit:43038:3.12.0.0;Target=TRINITY_DN16853_c0_g1_i1 55 313 -;Gap=M259
scaffold807|size24752	est2genome	expressed_sequence_match	1954	4334	11905	-	.	ID=scaffold807|size24752:hit:43039:3.12.0.0;Name=TRINITY_DN16853_c0_g2_i1;score=11905
scaffold807|size24752	est2genome	match_part	1954	4334	11905	-	.	ID=scaffold807|size24752:hsp:83530:3.12.0.0;Parent=scaffold807|size24752:hit:43039:3.12.0.0;Target=TRINITY_DN16853_c0_g2_i1 1 2381 +;Gap=M2381
scaffold807|size24752	est2genome	expressed_sequence_match	1954	4334	11457	-	.	ID=scaffold807|size24752:hit:43040:3.12.0.0;Name=TRINITY_DN16853_c0_g2_i2;score=11457
scaffold807|size24752	est2genome	match_part	3278	4334	11457	-	.	ID=scaffold807|size24752:hsp:83531:3.12.0.0;Parent=scaffold807|size24752:hit:43040:3.12.0.0;Target=TRINITY_DN16853_c0_g2_i2 1 1057 +;Gap=M1057
scaffold807|size24752	est2genome	match_part	1954	3191	11457	-	.	ID=scaffold807|size24752:hsp:83532:3.12.0.0;Parent=scaffold807|size24752:hit:43040:3.12.0.0;Target=TRINITY_DN16853_c0_g2_i2 1058 2295 +;Gap=M1238
scaffold807|size24752	est2genome	expressed_sequence_match	18286	18542	935	+	.	ID=scaffold807|size24752:hit:43041:3.12.0.0;Name=TRINITY_DN13298_c0_g1_i1;score=935
scaffold807|size24752	est2genome	match_part	18286	18542	935	+	.	ID=scaffold807|size24752:hsp:83533:3.12.0.0;Parent=scaffold807|size24752:hit:43041:3.12.0.0;Target=TRINITY_DN13298_c0_g1_i1 26 280 +;Gap=M257
scaffold807|size24752	est2genome	expressed_sequence_match	19532	20107	2055	+	.	ID=scaffold807|size24752:hit:43042:3.12.0.0;Name=TRINITY_DN8742_c0_g3_i1;score=2055
scaffold807|size24752	est2genome	match_part	19532	20107	2055	+	.	ID=scaffold807|size24752:hsp:83534:3.12.0.0;Parent=scaffold807|size24752:hit:43042:3.12.0.0;Target=TRINITY_DN8742_c0_g3_i1 1 581 +;Gap=M576
scaffold807|size24752	est2genome	expressed_sequence_match	19770	19997	783	+	.	ID=scaffold807|size24752:hit:43043:3.12.0.0;Name=TRINITY_DN9744_c0_g1_i1;score=783
scaffold807|size24752	est2genome	match_part	19770	19997	783	+	.	ID=scaffold807|size24752:hsp:83535:3.12.0.0;Parent=scaffold807|size24752:hit:43043:3.12.0.0;Target=TRINITY_DN9744_c0_g1_i1 1 220 -;Gap=M228
scaffold807|size24752	est2genome	expressed_sequence_match	19719	19997	1053	+	.	ID=scaffold807|size24752:hit:43044:3.12.0.0;Name=TRINITY_DN9744_c0_g1_i2;score=1053
scaffold807|size24752	est2genome	match_part	19719	19997	1053	+	.	ID=scaffold807|size24752:hsp:83536:3.12.0.0;Parent=scaffold807|size24752:hit:43044:3.12.0.0;Target=TRINITY_DN9744_c0_g1_i2 1 279 -;Gap=M279
scaffold807|size24752	est2genome	expressed_sequence_match	20235	20755	2117	+	.	ID=scaffold807|size24752:hit:43045:3.12.0.0;Name=TRINITY_DN12907_c0_g1_i1;score=2117
scaffold807|size24752	est2genome	match_part	20235	20755	2117	+	.	ID=scaffold807|size24752:hsp:83537:3.12.0.0;Parent=scaffold807|size24752:hit:43045:3.12.0.0;Target=TRINITY_DN12907_c0_g1_i1 1 520 -;Gap=M521
scaffold807|size24752	est2genome	expressed_sequence_match	21533	21826	1038	+	.	ID=scaffold807|size24752:hit:43046:3.12.0.0;Name=TRINITY_DN9915_c2_g25_i2;score=1038
scaffold807|size24752	est2genome	match_part	21533	21826	1038	+	.	ID=scaffold807|size24752:hsp:83538:3.12.0.0;Parent=scaffold807|size24752:hit:43046:3.12.0.0;Target=TRINITY_DN9915_c2_g25_i2 1 294 +;Gap=M294
scaffold807|size24752	est2genome	expressed_sequence_match	21430	21654	846	+	.	ID=scaffold807|size24752:hit:43047:3.12.0.0;Name=TRINITY_DN9915_c2_g37_i1;score=846
scaffold807|size24752	est2genome	match_part	21430	21654	846	+	.	ID=scaffold807|size24752:hsp:83539:3.12.0.0;Parent=scaffold807|size24752:hit:43047:3.12.0.0;Target=TRINITY_DN9915_c2_g37_i1 1 225 +;Gap=M225
scaffold807|size24752	est2genome	expressed_sequence_match	21430	21723	1119	+	.	ID=scaffold807|size24752:hit:43048:3.12.0.0;Name=TRINITY_DN9915_c2_g39_i1;score=1119
scaffold807|size24752	est2genome	match_part	21430	21723	1119	+	.	ID=scaffold807|size24752:hsp:83540:3.12.0.0;Parent=scaffold807|size24752:hit:43048:3.12.0.0;Target=TRINITY_DN9915_c2_g39_i1 1 294 +;Gap=M294
scaffold807|size24752	est2genome	expressed_sequence_match	21247	21697	1610	+	.	ID=scaffold807|size24752:hit:43049:3.12.0.0;Name=TRINITY_DN9915_c2_g38_i2;score=1610
scaffold807|size24752	est2genome	match_part	21247	21697	1610	+	.	ID=scaffold807|size24752:hsp:83541:3.12.0.0;Parent=scaffold807|size24752:hit:43049:3.12.0.0;Target=TRINITY_DN9915_c2_g38_i2 1 453 +;Gap=M451
scaffold807|size24752	est2genome	expressed_sequence_match	22073	22292	875	-	.	ID=scaffold807|size24752:hit:43050:3.12.0.0;Name=TRINITY_DN5662_c0_g1_i1;score=875
scaffold807|size24752	est2genome	match_part	22073	22292	875	-	.	ID=scaffold807|size24752:hsp:83542:3.12.0.0;Parent=scaffold807|size24752:hit:43050:3.12.0.0;Target=TRINITY_DN5662_c0_g1_i1 2 221 +;Gap=M220
scaffold807|size24752	est2genome	expressed_sequence_match	22204	22439	946	+	.	ID=scaffold807|size24752:hit:43051:3.12.0.0;Name=TRINITY_DN9915_c2_g10_i1;score=946
scaffold807|size24752	est2genome	match_part	22204	22439	946	+	.	ID=scaffold807|size24752:hsp:83543:3.12.0.0;Parent=scaffold807|size24752:hit:43051:3.12.0.0;Target=TRINITY_DN9915_c2_g10_i1 1 236 +;Gap=M236
scaffold807|size24752	est2genome	expressed_sequence_match	22073	22296	886	-	.	ID=scaffold807|size24752:hit:43052:3.12.0.0;Name=TRINITY_DN5662_c0_g1_i2;score=886
scaffold807|size24752	est2genome	match_part	22073	22296	886	-	.	ID=scaffold807|size24752:hsp:83544:3.12.0.0;Parent=scaffold807|size24752:hit:43052:3.12.0.0;Target=TRINITY_DN5662_c0_g1_i2 1 224 +;Gap=M224
scaffold807|size24752	est2genome	expressed_sequence_match	21928	22185	981	+	.	ID=scaffold807|size24752:hit:43053:3.12.0.0;Name=TRINITY_DN3278_c0_g1_i1;score=981
scaffold807|size24752	est2genome	match_part	21928	22185	981	+	.	ID=scaffold807|size24752:hsp:83545:3.12.0.0;Parent=scaffold807|size24752:hit:43053:3.12.0.0;Target=TRINITY_DN3278_c0_g1_i1 9 270 +;Gap=M258
scaffold807|size24752	est2genome	expressed_sequence_match	22144	22469	1198	+	.	ID=scaffold807|size24752:hit:43054:3.12.0.0;Name=TRINITY_DN9915_c2_g43_i1;score=1198
scaffold807|size24752	est2genome	match_part	22144	22469	1198	+	.	ID=scaffold807|size24752:hsp:83546:3.12.0.0;Parent=scaffold807|size24752:hit:43054:3.12.0.0;Target=TRINITY_DN9915_c2_g43_i1 1 326 +;Gap=M326
scaffold807|size24752	est2genome	expressed_sequence_match	22092	22298	810	+	.	ID=scaffold807|size24752:hit:43055:3.12.0.0;Name=TRINITY_DN12744_c0_g1_i1;score=810
scaffold807|size24752	est2genome	match_part	22092	22298	810	+	.	ID=scaffold807|size24752:hsp:83547:3.12.0.0;Parent=scaffold807|size24752:hit:43055:3.12.0.0;Target=TRINITY_DN12744_c0_g1_i1 1 207 +;Gap=M207
scaffold807|size24752	est2genome	expressed_sequence_match	21921	22240	1109	+	.	ID=scaffold807|size24752:hit:43056:3.12.0.0;Name=TRINITY_DN12050_c0_g1_i1;score=1109
scaffold807|size24752	est2genome	match_part	21921	22240	1109	+	.	ID=scaffold807|size24752:hsp:83548:3.12.0.0;Parent=scaffold807|size24752:hit:43056:3.12.0.0;Target=TRINITY_DN12050_c0_g1_i1 1 321 +;Gap=M320
scaffold807|size24752	est2genome	expressed_sequence_match	21890	22461	2100	+	.	ID=scaffold807|size24752:hit:43057:3.12.0.0;Name=TRINITY_DN9915_c2_g33_i1;score=2100
scaffold807|size24752	est2genome	match_part	21890	22461	2100	+	.	ID=scaffold807|size24752:hsp:83549:3.12.0.0;Parent=scaffold807|size24752:hit:43057:3.12.0.0;Target=TRINITY_DN9915_c2_g33_i1 9 575 +;Gap=M572
scaffold807|size24752	est2genome	expressed_sequence_match	22240	22556	1225	+	.	ID=scaffold807|size24752:hit:43058:3.12.0.0;Name=TRINITY_DN12023_c0_g3_i1;score=1225
scaffold807|size24752	est2genome	match_part	22240	22556	1225	+	.	ID=scaffold807|size24752:hsp:83550:3.12.0.0;Parent=scaffold807|size24752:hit:43058:3.12.0.0;Target=TRINITY_DN12023_c0_g3_i1 1 317 +;Gap=M317
scaffold807|size24752	est2genome	expressed_sequence_match	21959	22263	1145	+	.	ID=scaffold807|size24752:hit:43059:3.12.0.0;Name=TRINITY_DN19113_c0_g1_i1;score=1145
scaffold807|size24752	est2genome	match_part	21959	22263	1145	+	.	ID=scaffold807|size24752:hsp:83551:3.12.0.0;Parent=scaffold807|size24752:hit:43059:3.12.0.0;Target=TRINITY_DN19113_c0_g1_i1 1 297 +;Gap=M305
scaffold807|size24752	est2genome	expressed_sequence_match	22676	22901	870	-	.	ID=scaffold807|size24752:hit:43060:3.12.0.0;Name=TRINITY_DN10231_c0_g1_i1;score=870
scaffold807|size24752	est2genome	match_part	22676	22901	870	-	.	ID=scaffold807|size24752:hsp:83552:3.12.0.0;Parent=scaffold807|size24752:hit:43060:3.12.0.0;Target=TRINITY_DN10231_c0_g1_i1 1 225 -;Gap=M226
scaffold807|size24752	est2genome	expressed_sequence_match	22504	22978	1898	+	.	ID=scaffold807|size24752:hit:43061:3.12.0.0;Name=TRINITY_DN9915_c2_g32_i1;score=1898
scaffold807|size24752	est2genome	match_part	22504	22978	1898	+	.	ID=scaffold807|size24752:hsp:83553:3.12.0.0;Parent=scaffold807|size24752:hit:43061:3.12.0.0;Target=TRINITY_DN9915_c2_g32_i1 1 475 +;Gap=M475
scaffold807|size24752	est2genome	expressed_sequence_match	22467	22689	843	+	.	ID=scaffold807|size24752:hit:43062:3.12.0.0;Name=TRINITY_DN6164_c0_g1_i1;score=843
scaffold807|size24752	est2genome	match_part	22467	22689	843	+	.	ID=scaffold807|size24752:hsp:83554:3.12.0.0;Parent=scaffold807|size24752:hit:43062:3.12.0.0;Target=TRINITY_DN6164_c0_g1_i1 1 223 +;Gap=M223
scaffold807|size24752	est2genome	expressed_sequence_match	22679	22890	826	-	.	ID=scaffold807|size24752:hit:43063:3.12.0.0;Name=TRINITY_DN12038_c1_g1_i1;score=826
scaffold807|size24752	est2genome	match_part	22679	22890	826	-	.	ID=scaffold807|size24752:hsp:83555:3.12.0.0;Parent=scaffold807|size24752:hit:43063:3.12.0.0;Target=TRINITY_DN12038_c1_g1_i1 1 212 -;Gap=M212
scaffold807|size24752	est2genome	expressed_sequence_match	22480	22978	1955	+	.	ID=scaffold807|size24752:hit:43064:3.12.0.0;Name=TRINITY_DN9915_c2_g32_i5;score=1955
scaffold807|size24752	est2genome	match_part	22480	22978	1955	+	.	ID=scaffold807|size24752:hsp:83556:3.12.0.0;Parent=scaffold807|size24752:hit:43064:3.12.0.0;Target=TRINITY_DN9915_c2_g32_i5 1 499 +;Gap=M499
scaffold807|size24752	est2genome	expressed_sequence_match	23452	23659	831	+	.	ID=scaffold807|size24752:hit:43065:3.12.0.0;Name=TRINITY_DN9060_c0_g1_i1;score=831
scaffold807|size24752	est2genome	match_part	23452	23659	831	+	.	ID=scaffold807|size24752:hsp:83557:3.12.0.0;Parent=scaffold807|size24752:hit:43065:3.12.0.0;Target=TRINITY_DN9060_c0_g1_i1 1 211 +;Gap=M208
scaffold807|size24752	est2genome	expressed_sequence_match	23452	23659	724	+	.	ID=scaffold807|size24752:hit:43066:3.12.0.0;Name=TRINITY_DN9060_c0_g2_i1;score=724
scaffold807|size24752	est2genome	match_part	23452	23659	724	+	.	ID=scaffold807|size24752:hsp:83558:3.12.0.0;Parent=scaffold807|size24752:hit:43066:3.12.0.0;Target=TRINITY_DN9060_c0_g2_i1 1 201 +;Gap=M208
scaffold807|size24752	est2genome	expressed_sequence_match	23807	24434	2446	+	.	ID=scaffold807|size24752:hit:43067:3.12.0.0;Name=TRINITY_DN335_c0_g1_i1;score=2446
scaffold807|size24752	est2genome	match_part	23807	24434	2446	+	.	ID=scaffold807|size24752:hsp:83559:3.12.0.0;Parent=scaffold807|size24752:hit:43067:3.12.0.0;Target=TRINITY_DN335_c0_g1_i1 1 643 -;Gap=M628
scaffold889|size36875	.	contig	1	36773	.	.	.	ID=scaffold889|size36875;Name=scaffold889|size36875
scaffold889|size36875	maker	gene	29399	32297	.	-	.	ID=CCRYP_021003|size36875-exonerate_est2genome-gene-0.0;Name=CCRYP_021003|size36875-exonerate_est2genome-gene-0.0;Alias=maker-scaffold889|size36875-exonerate_est2genome-gene-0.0;
scaffold889|size36875	maker	mRNA	29399	32297	.	-	.	ID=CCRYP_021003|size36875-exonerate_est2genome-gene-0.0-mRNA-1;Parent=CCRYP_021003|size36875-exonerate_est2genome-gene-0.0;Name=CCRYP_021003|size36875-exonerate_est2genome-gene-0.0-mRNA-1;Alias=maker-scaffold889|size36875-exonerate_est2genome-gene-0.0-mRNA-1;_AED=0.04;_QI=131|1|1|1|0.66|0.5|4|123|803;_eAED=0.04;score=13188;
scaffold889|size36875	maker	mRNA	29399	32297	.	-	.	ID=CCRYP_021003|size36875-exonerate_est2genome-gene-0.0-mRNA-2;Parent=CCRYP_021003|size36875-exonerate_est2genome-gene-0.0;Name=CCRYP_021003|size36875-exonerate_est2genome-gene-0.0-mRNA-2;Alias=maker-scaffold889|size36875-exonerate_est2genome-gene-0.0-mRNA-2;_AED=0.02;_QI=131|1|1|1|0.5|0.33|3|570|684;_eAED=0.02;score=13681;
scaffold889|size36875	maker	mRNA	29399	32297	.	-	.	ID=CCRYP_021003|size36875-exonerate_est2genome-gene-0.0-mRNA-3;Parent=CCRYP_021003|size36875-exonerate_est2genome-gene-0.0;Name=CCRYP_021003|size36875-exonerate_est2genome-gene-0.0-mRNA-3;Alias=maker-scaffold889|size36875-exonerate_est2genome-gene-0.0-mRNA-3;_AED=0.01;_QI=212|1|1|1|1|1|2|570|684;_eAED=0.01;score=14045;
scaffold889|size36875	maker	exon	31215	32297	.	-	.	ID=CCRYP_021003-RB|size36875-exonerate_est2genome-gene-0.0-mRNA-3:exon:4797;Parent=CCRYP_021003-RB|size36875-exonerate_est2genome-gene-0.0-mRNA-3;
scaffold889|size36875	maker	exon	29399	31152	.	-	.	ID=CCRYP_021003-RA|size36875-exonerate_est2genome-gene-0.0-mRNA-2:exon:4796;Parent=CCRYP_021003-RA|size36875-exonerate_est2genome-gene-0.0-mRNA-2,CCRYP_021003-RA|size36875-exonerate_est2genome-gene-0.0-mRNA-3;
scaffold889|size36875	maker	exon	32215	32297	.	-	.	ID=CCRYP_021003-RC|size36875-exonerate_est2genome-gene-0.0-mRNA-1:exon:4795;Parent=CCRYP_021003-RC|size36875-exonerate_est2genome-gene-0.0-mRNA-1,CCRYP_021003-RC|size36875-exonerate_est2genome-gene-0.0-mRNA-2;
scaffold889|size36875	maker	exon	31215	32133	.	-	.	ID=CCRYP_021003-RC|size36875-exonerate_est2genome-gene-0.0-mRNA-1:exon:4794;Parent=CCRYP_021003-RC|size36875-exonerate_est2genome-gene-0.0-mRNA-1,CCRYP_021003-RC|size36875-exonerate_est2genome-gene-0.0-mRNA-2;
scaffold889|size36875	maker	exon	30039	31152	.	-	.	ID=CCRYP_021003-RC|size36875-exonerate_est2genome-gene-0.0-mRNA-1:exon:4793;Parent=CCRYP_021003-RC|size36875-exonerate_est2genome-gene-0.0-mRNA-1;
scaffold889|size36875	maker	exon	29399	29948	.	-	.	ID=CCRYP_021003-RC|size36875-exonerate_est2genome-gene-0.0-mRNA-1:exon:4792;Parent=CCRYP_021003-RC|size36875-exonerate_est2genome-gene-0.0-mRNA-1;
scaffold889|size36875	maker	five_prime_UTR	32215	32297	.	-	.	ID=CCRYP_021003-RC|size36875-exonerate_est2genome-gene-0.0-mRNA-1:five_prime_utr;Parent=CCRYP_021003-RC|size36875-exonerate_est2genome-gene-0.0-mRNA-1;
scaffold889|size36875	maker	five_prime_UTR	32086	32133	.	-	.	ID=CCRYP_021003-RC|size36875-exonerate_est2genome-gene-0.0-mRNA-1:five_prime_utr;Parent=CCRYP_021003-RC|size36875-exonerate_est2genome-gene-0.0-mRNA-1;
scaffold889|size36875	maker	CDS	31215	32085	.	-	0	ID=CCRYP_021003-RC|size36875-exonerate_est2genome-gene-0.0-mRNA-1:cds;Parent=CCRYP_021003-RC|size36875-exonerate_est2genome-gene-0.0-mRNA-1;
scaffold889|size36875	maker	CDS	30039	31152	.	-	2	ID=CCRYP_021003-RC|size36875-exonerate_est2genome-gene-0.0-mRNA-1:cds;Parent=CCRYP_021003-RC|size36875-exonerate_est2genome-gene-0.0-mRNA-1;
scaffold889|size36875	maker	CDS	29522	29948	.	-	1	ID=CCRYP_021003-RC|size36875-exonerate_est2genome-gene-0.0-mRNA-1:cds;Parent=CCRYP_021003-RC|size36875-exonerate_est2genome-gene-0.0-mRNA-1;
scaffold889|size36875	maker	three_prime_UTR	29399	29521	.	-	.	ID=CCRYP_021003-RC|size36875-exonerate_est2genome-gene-0.0-mRNA-1:three_prime_utr;Parent=CCRYP_021003-RC|size36875-exonerate_est2genome-gene-0.0-mRNA-1;
scaffold889|size36875	maker	five_prime_UTR	32215	32297	.	-	.	ID=CCRYP_021003-RA|size36875-exonerate_est2genome-gene-0.0-mRNA-2:five_prime_utr;Parent=CCRYP_021003-RA|size36875-exonerate_est2genome-gene-0.0-mRNA-2;
scaffold889|size36875	maker	five_prime_UTR	32086	32133	.	-	.	ID=CCRYP_021003-RA|size36875-exonerate_est2genome-gene-0.0-mRNA-2:five_prime_utr;Parent=CCRYP_021003-RA|size36875-exonerate_est2genome-gene-0.0-mRNA-2;
scaffold889|size36875	maker	CDS	31215	32085	.	-	0	ID=CCRYP_021003-RA|size36875-exonerate_est2genome-gene-0.0-mRNA-2:cds;Parent=CCRYP_021003-RA|size36875-exonerate_est2genome-gene-0.0-mRNA-2;
scaffold889|size36875	maker	CDS	29969	31152	.	-	2	ID=CCRYP_021003-RA|size36875-exonerate_est2genome-gene-0.0-mRNA-2:cds;Parent=CCRYP_021003-RA|size36875-exonerate_est2genome-gene-0.0-mRNA-2;
scaffold889|size36875	maker	three_prime_UTR	29399	29968	.	-	.	ID=CCRYP_021003-RA|size36875-exonerate_est2genome-gene-0.0-mRNA-2:three_prime_utr;Parent=CCRYP_021003-RA|size36875-exonerate_est2genome-gene-0.0-mRNA-2;
scaffold889|size36875	maker	five_prime_UTR	32086	32297	.	-	.	ID=CCRYP_021003-RB|size36875-exonerate_est2genome-gene-0.0-mRNA-3:five_prime_utr;Parent=CCRYP_021003-RB|size36875-exonerate_est2genome-gene-0.0-mRNA-3;
scaffold889|size36875	maker	CDS	31215	32085	.	-	0	ID=CCRYP_021003-RB|size36875-exonerate_est2genome-gene-0.0-mRNA-3:cds;Parent=CCRYP_021003-RB|size36875-exonerate_est2genome-gene-0.0-mRNA-3;
scaffold889|size36875	maker	CDS	29969	31152	.	-	2	ID=CCRYP_021003-RB|size36875-exonerate_est2genome-gene-0.0-mRNA-3:cds;Parent=CCRYP_021003-RB|size36875-exonerate_est2genome-gene-0.0-mRNA-3;
scaffold889|size36875	maker	three_prime_UTR	29399	29968	.	-	.	ID=CCRYP_021003-RB|size36875-exonerate_est2genome-gene-0.0-mRNA-3:three_prime_utr;Parent=CCRYP_021003-RB|size36875-exonerate_est2genome-gene-0.0-mRNA-3;
scaffold889|size36875	model_gff:maker	match	29399	32297	13188	-	.	ID=scaffold889|size36875:hit:46174:4.5.0.0;Name=maker-scaffold889|size36875-exonerate_est2genome-gene-0.0-mRNA-1;score=13188
scaffold889|size36875	model_gff:maker	match_part	32215	32297	.	-	.	ID=scaffold889|size36875:hsp:90733:4.5.0.0;Parent=scaffold889|size36875:hit:46174:4.5.0.0;Target=maker-scaffold889|size36875-exonerate_est2genome-gene-0.0-mRNA-1 2584 2666 +;Gap=M83
scaffold889|size36875	model_gff:maker	match_part	31215	32133	.	-	.	ID=scaffold889|size36875:hsp:90734:4.5.0.0;Parent=scaffold889|size36875:hit:46174:4.5.0.0;Target=maker-scaffold889|size36875-exonerate_est2genome-gene-0.0-mRNA-1 1665 2583 +;Gap=M919
scaffold889|size36875	model_gff:maker	match_part	30039	31152	.	-	.	ID=scaffold889|size36875:hsp:90735:4.5.0.0;Parent=scaffold889|size36875:hit:46174:4.5.0.0;Target=maker-scaffold889|size36875-exonerate_est2genome-gene-0.0-mRNA-1 551 1664 +;Gap=M1114
scaffold889|size36875	model_gff:maker	match_part	29399	29948	.	-	.	ID=scaffold889|size36875:hsp:90736:4.5.0.0;Parent=scaffold889|size36875:hit:46174:4.5.0.0;Target=maker-scaffold889|size36875-exonerate_est2genome-gene-0.0-mRNA-1 1 550 +;Gap=M550
scaffold889|size36875	model_gff:maker	match	29399	32297	13681	-	.	ID=scaffold889|size36875:hit:46175:4.5.0.0;Name=maker-scaffold889|size36875-exonerate_est2genome-gene-0.0-mRNA-2;score=13681
scaffold889|size36875	model_gff:maker	match_part	32215	32297	.	-	.	ID=scaffold889|size36875:hsp:90737:4.5.0.0;Parent=scaffold889|size36875:hit:46175:4.5.0.0;Target=maker-scaffold889|size36875-exonerate_est2genome-gene-0.0-mRNA-2 2674 2756 +;Gap=M83
scaffold889|size36875	model_gff:maker	match_part	31215	32133	.	-	.	ID=scaffold889|size36875:hsp:90738:4.5.0.0;Parent=scaffold889|size36875:hit:46175:4.5.0.0;Target=maker-scaffold889|size36875-exonerate_est2genome-gene-0.0-mRNA-2 1755 2673 +;Gap=M919
scaffold889|size36875	model_gff:maker	match_part	29399	31152	.	-	.	ID=scaffold889|size36875:hsp:90739:4.5.0.0;Parent=scaffold889|size36875:hit:46175:4.5.0.0;Target=maker-scaffold889|size36875-exonerate_est2genome-gene-0.0-mRNA-2 1 1754 +;Gap=M1754
scaffold889|size36875	model_gff:maker	match	29399	32297	14045	-	.	ID=scaffold889|size36875:hit:46176:4.5.0.0;Name=maker-scaffold889|size36875-exonerate_est2genome-gene-0.0-mRNA-3;score=14045
scaffold889|size36875	model_gff:maker	match_part	31215	32297	.	-	.	ID=scaffold889|size36875:hsp:90740:4.5.0.0;Parent=scaffold889|size36875:hit:46176:4.5.0.0;Target=maker-scaffold889|size36875-exonerate_est2genome-gene-0.0-mRNA-3 1 1083 +;Gap=M1083
scaffold889|size36875	model_gff:maker	match_part	29399	31152	.	-	.	ID=scaffold889|size36875:hsp:90741:4.5.0.0;Parent=scaffold889|size36875:hit:46176:4.5.0.0;Target=maker-scaffold889|size36875-exonerate_est2genome-gene-0.0-mRNA-3 1084 2837 +;Gap=M1754
scaffold889|size36875	augustus_masked	match	19875	20627	0.9	+	.	ID=scaffold889|size36875:hit:46177:4.5.0.0;Name=augustus_masked-scaffold889|size36875-abinit-gene-0.1-mRNA-1
scaffold889|size36875	augustus_masked	match_part	19875	20627	0.9	+	.	ID=scaffold889|size36875:hsp:90742:4.5.0.0;Parent=scaffold889|size36875:hit:46177:4.5.0.0;Target=augustus_masked-scaffold889|size36875-abinit-gene-0.1-mRNA-1 1 753 +;Gap=M753
scaffold889|size36875	augustus_masked	match	22316	24162	0.27	+	.	ID=scaffold889|size36875:hit:46178:4.5.0.0;Name=augustus_masked-scaffold889|size36875-abinit-gene-0.2-mRNA-1
scaffold889|size36875	augustus_masked	match_part	22316	23180	0.27	+	.	ID=scaffold889|size36875:hsp:90743:4.5.0.0;Parent=scaffold889|size36875:hit:46178:4.5.0.0;Target=augustus_masked-scaffold889|size36875-abinit-gene-0.2-mRNA-1 1 865 +;Gap=M865
scaffold889|size36875	augustus_masked	match_part	23276	23795	0.27	+	.	ID=scaffold889|size36875:hsp:90744:4.5.0.0;Parent=scaffold889|size36875:hit:46178:4.5.0.0;Target=augustus_masked-scaffold889|size36875-abinit-gene-0.2-mRNA-1 866 1385 +;Gap=M520
scaffold889|size36875	augustus_masked	match_part	24114	24162	0.27	+	.	ID=scaffold889|size36875:hsp:90745:4.5.0.0;Parent=scaffold889|size36875:hit:46178:4.5.0.0;Target=augustus_masked-scaffold889|size36875-abinit-gene-0.2-mRNA-1 1386 1434 +;Gap=M49
scaffold889|size36875	augustus_masked	match	29522	32085	0.55	-	.	ID=scaffold889|size36875:hit:46179:4.5.0.0;Name=augustus_masked-scaffold889|size36875-abinit-gene-0.3-mRNA-1
scaffold889|size36875	augustus_masked	match_part	31215	32085	0.55	-	.	ID=scaffold889|size36875:hsp:90746:4.5.0.0;Parent=scaffold889|size36875:hit:46179:4.5.0.0;Target=augustus_masked-scaffold889|size36875-abinit-gene-0.3-mRNA-1 1542 2412 +;Gap=M871
scaffold889|size36875	augustus_masked	match_part	30039	31152	0.55	-	.	ID=scaffold889|size36875:hsp:90747:4.5.0.0;Parent=scaffold889|size36875:hit:46179:4.5.0.0;Target=augustus_masked-scaffold889|size36875-abinit-gene-0.3-mRNA-1 428 1541 +;Gap=M1114
scaffold889|size36875	augustus_masked	match_part	29522	29948	0.55	-	.	ID=scaffold889|size36875:hsp:90748:4.5.0.0;Parent=scaffold889|size36875:hit:46179:4.5.0.0;Target=augustus_masked-scaffold889|size36875-abinit-gene-0.3-mRNA-1 1 427 +;Gap=M427
scaffold889|size36875	snap_masked	match	19875	20627	64.907	+	.	ID=scaffold889|size36875:hit:46180:4.5.0.0;Name=snap_masked-scaffold889|size36875-abinit-gene-0.4-mRNA-1
scaffold889|size36875	snap_masked	match_part	19875	20627	64.907	+	.	ID=scaffold889|size36875:hsp:90749:4.5.0.0;Parent=scaffold889|size36875:hit:46180:4.5.0.0;Target=snap_masked-scaffold889|size36875-abinit-gene-0.4-mRNA-1 1 753 +;Gap=M753
scaffold889|size36875	snap_masked	match	22346	24250	119.521	+	.	ID=scaffold889|size36875:hit:46181:4.5.0.0;Name=snap_masked-scaffold889|size36875-abinit-gene-0.5-mRNA-1
scaffold889|size36875	snap_masked	match_part	22346	23180	91.155	+	.	ID=scaffold889|size36875:hsp:90750:4.5.0.0;Parent=scaffold889|size36875:hit:46181:4.5.0.0;Target=snap_masked-scaffold889|size36875-abinit-gene-0.5-mRNA-1 1 835 +;Gap=M835
scaffold889|size36875	snap_masked	match_part	23279	23795	25.223	+	.	ID=scaffold889|size36875:hsp:90751:4.5.0.0;Parent=scaffold889|size36875:hit:46181:4.5.0.0;Target=snap_masked-scaffold889|size36875-abinit-gene-0.5-mRNA-1 836 1352 +;Gap=M517
scaffold889|size36875	snap_masked	match_part	24235	24250	3.143	+	.	ID=scaffold889|size36875:hsp:90752:4.5.0.0;Parent=scaffold889|size36875:hit:46181:4.5.0.0;Target=snap_masked-scaffold889|size36875-abinit-gene-0.5-mRNA-1 1353 1368 +;Gap=M16
scaffold889|size36875	snap_masked	match	34351	34848	19.659	+	.	ID=scaffold889|size36875:hit:46182:4.5.0.0;Name=snap_masked-scaffold889|size36875-abinit-gene-0.6-mRNA-1
scaffold889|size36875	snap_masked	match_part	34351	34750	18.953	+	.	ID=scaffold889|size36875:hsp:90753:4.5.0.0;Parent=scaffold889|size36875:hit:46182:4.5.0.0;Target=snap_masked-scaffold889|size36875-abinit-gene-0.6-mRNA-1 1 400 +;Gap=M400
scaffold889|size36875	snap_masked	match_part	34835	34848	0.706	+	.	ID=scaffold889|size36875:hsp:90754:4.5.0.0;Parent=scaffold889|size36875:hit:46182:4.5.0.0;Target=snap_masked-scaffold889|size36875-abinit-gene-0.6-mRNA-1 401 414 +;Gap=M14
scaffold889|size36875	snap_masked	match	29522	32076	106.872	-	.	ID=scaffold889|size36875:hit:46183:4.5.0.0;Name=snap_masked-scaffold889|size36875-abinit-gene-0.7-mRNA-1
scaffold889|size36875	snap_masked	match_part	31215	32076	40.476	-	.	ID=scaffold889|size36875:hsp:90755:4.5.0.0;Parent=scaffold889|size36875:hit:46183:4.5.0.0;Target=snap_masked-scaffold889|size36875-abinit-gene-0.7-mRNA-1 1542 2403 +;Gap=M862
scaffold889|size36875	snap_masked	match_part	30039	31152	50.597	-	.	ID=scaffold889|size36875:hsp:90756:4.5.0.0;Parent=scaffold889|size36875:hit:46183:4.5.0.0;Target=snap_masked-scaffold889|size36875-abinit-gene-0.7-mRNA-1 428 1541 +;Gap=M1114
scaffold889|size36875	snap_masked	match_part	29522	29948	15.799	-	.	ID=scaffold889|size36875:hsp:90757:4.5.0.0;Parent=scaffold889|size36875:hit:46183:4.5.0.0;Target=snap_masked-scaffold889|size36875-abinit-gene-0.7-mRNA-1 1 427 +;Gap=M427
###
scaffold889|size36875	repeatmasker	match	35359	35397	13	+	.	ID=scaffold889|size36875:hit:46115:1.3.0.0;Name=species:%2528TCC%2529n|genus:Simple_repeat;Target=species:%2528TCC%2529n|genus:Simple_repeat 1 39 +
scaffold889|size36875	repeatmasker	match_part	35359	35397	13	+	.	ID=scaffold889|size36875:hsp:90629:1.3.0.0;Parent=scaffold889|size36875:hit:46115:1.3.0.0;Target=species:%252528TCC%252529n|genus:Simple_repeat 1 39 +
scaffold889|size36875	repeatmasker	match	35048	35085	12	+	.	ID=scaffold889|size36875:hit:46116:1.3.0.0;Name=species:%2528AATATGA%2529n|genus:Simple_repeat;Target=species:%2528AATATGA%2529n|genus:Simple_repeat 1 38 +
scaffold889|size36875	repeatmasker	match_part	35048	35085	12	+	.	ID=scaffold889|size36875:hsp:90630:1.3.0.0;Parent=scaffold889|size36875:hit:46116:1.3.0.0;Target=species:%252528AATATGA%252529n|genus:Simple_repeat 1 38 +
scaffold889|size36875	repeatmasker	match	32167	32209	24	+	.	ID=scaffold889|size36875:hit:46117:1.3.0.0;Name=species:%2528GAAGA%2529n|genus:Simple_repeat;Target=species:%2528GAAGA%2529n|genus:Simple_repeat 1 42 +
scaffold889|size36875	repeatmasker	match_part	32167	32209	24	+	.	ID=scaffold889|size36875:hsp:90631:1.3.0.0;Parent=scaffold889|size36875:hit:46117:1.3.0.0;Target=species:%252528GAAGA%252529n|genus:Simple_repeat 1 42 +
scaffold889|size36875	repeatmasker	match	25379	25395	13	+	.	ID=scaffold889|size36875:hit:46118:1.3.0.0;Name=species:%2528GAG%2529n|genus:Simple_repeat;Target=species:%2528GAG%2529n|genus:Simple_repeat 1 17 +
scaffold889|size36875	repeatmasker	match_part	25379	25395	13	+	.	ID=scaffold889|size36875:hsp:90632:1.3.0.0;Parent=scaffold889|size36875:hit:46118:1.3.0.0;Target=species:%252528GAG%252529n|genus:Simple_repeat 1 17 +
scaffold889|size36875	repeatmasker	match	1	1595	6780	+	.	ID=scaffold889|size36875:hit:46119:1.3.0.0;Name=species:rnd-5_family-819|genus:Unknown;Target=species:rnd-5_family-819|genus:Unknown 13 980 +
scaffold889|size36875	repeatmasker	match_part	1	1595	6780	+	.	ID=scaffold889|size36875:hsp:90633:1.3.0.0;Parent=scaffold889|size36875:hit:46119:1.3.0.0;Target=species:rnd-5_family-819|genus:Unknown 13 980 +
scaffold889|size36875	repeatmasker	match	1788	2106	702	+	.	ID=scaffold889|size36875:hit:46120:1.3.0.0;Name=species:rnd-5_family-2623|genus:Unknown;Target=species:rnd-5_family-2623|genus:Unknown 1 331 +
scaffold889|size36875	repeatmasker	match_part	1788	2106	702	+	.	ID=scaffold889|size36875:hsp:90634:1.3.0.0;Parent=scaffold889|size36875:hit:46120:1.3.0.0;Target=species:rnd-5_family-2623|genus:Unknown 1 331 +
scaffold889|size36875	repeatmasker	match	2647	2868	316	+	.	ID=scaffold889|size36875:hit:46121:1.3.0.0;Name=species:rnd-5_family-93|genus:Unknown;Target=species:rnd-5_family-93|genus:Unknown 534 763 +
scaffold889|size36875	repeatmasker	match_part	2647	2868	316	+	.	ID=scaffold889|size36875:hsp:90635:1.3.0.0;Parent=scaffold889|size36875:hit:46121:1.3.0.0;Target=species:rnd-5_family-93|genus:Unknown 534 763 +
scaffold889|size36875	repeatmasker	match	3023	3440	411	+	.	ID=scaffold889|size36875:hit:46122:1.3.0.0;Name=species:rnd-1_family-399|genus:Unknown;Target=species:rnd-1_family-399|genus:Unknown 62 313 +
scaffold889|size36875	repeatmasker	match_part	3023	3440	411	+	.	ID=scaffold889|size36875:hsp:90636:1.3.0.0;Parent=scaffold889|size36875:hit:46122:1.3.0.0;Target=species:rnd-1_family-399|genus:Unknown 62 313 +
scaffold889|size36875	repeatmasker	match	3509	3788	317	+	.	ID=scaffold889|size36875:hit:46123:1.3.0.0;Name=species:rnd-1_family-399|genus:Unknown;Target=species:rnd-1_family-399|genus:Unknown 70 313 +
scaffold889|size36875	repeatmasker	match_part	3509	3788	317	+	.	ID=scaffold889|size36875:hsp:90637:1.3.0.0;Parent=scaffold889|size36875:hit:46123:1.3.0.0;Target=species:rnd-1_family-399|genus:Unknown 70 313 +
scaffold889|size36875	repeatmasker	match	3848	4011	404	+	.	ID=scaffold889|size36875:hit:46124:1.3.0.0;Name=species:rnd-5_family-4228|genus:Unknown;Target=species:rnd-5_family-4228|genus:Unknown 10 180 +
scaffold889|size36875	repeatmasker	match_part	3848	4011	404	+	.	ID=scaffold889|size36875:hsp:90638:1.3.0.0;Parent=scaffold889|size36875:hit:46124:1.3.0.0;Target=species:rnd-5_family-4228|genus:Unknown 10 180 +
scaffold889|size36875	repeatmasker	match	4662	6090	2728	+	.	ID=scaffold889|size36875:hit:46125:1.3.0.0;Name=species:genome_10_3662|genus:Unspecified;Target=species:genome_10_3662|genus:Unspecified 1 700 +
scaffold889|size36875	repeatmasker	match_part	4662	6090	2728	+	.	ID=scaffold889|size36875:hsp:90639:1.3.0.0;Parent=scaffold889|size36875:hit:46125:1.3.0.0;Target=species:genome_10_3662|genus:Unspecified 1 700 +
scaffold889|size36875	repeatmasker	match	8858	9294	3072	+	.	ID=scaffold889|size36875:hit:46126:1.3.0.0;Name=species:rnd-1_family-763|genus:Unknown;Target=species:rnd-1_family-763|genus:Unknown 1 441 +
scaffold889|size36875	repeatmasker	match_part	8858	9294	3072	+	.	ID=scaffold889|size36875:hsp:90640:1.3.0.0;Parent=scaffold889|size36875:hit:46126:1.3.0.0;Target=species:rnd-1_family-763|genus:Unknown 1 441 +
scaffold889|size36875	repeatmasker	match	10503	13248	7181	+	.	ID=scaffold889|size36875:hit:46127:1.3.0.0;Name=species:rnd-5_family-819|genus:Unknown;Target=species:rnd-5_family-819|genus:Unknown 3 975 +
scaffold889|size36875	repeatmasker	match_part	10503	13248	7181	+	.	ID=scaffold889|size36875:hsp:90641:1.3.0.0;Parent=scaffold889|size36875:hit:46127:1.3.0.0;Target=species:rnd-5_family-819|genus:Unknown 3 975 +
scaffold889|size36875	repeatmasker	match	13455	13805	797	+	.	ID=scaffold889|size36875:hit:46128:1.3.0.0;Name=species:rnd-5_family-2623|genus:Unknown;Target=species:rnd-5_family-2623|genus:Unknown 1 346 +
scaffold889|size36875	repeatmasker	match_part	13455	13805	797	+	.	ID=scaffold889|size36875:hsp:90642:1.3.0.0;Parent=scaffold889|size36875:hit:46128:1.3.0.0;Target=species:rnd-5_family-2623|genus:Unknown 1 346 +
scaffold889|size36875	repeatmasker	match	14176	15767	312	+	.	ID=scaffold889|size36875:hit:46129:1.3.0.0;Name=species:rnd-4_family-98|genus:DNA%252FhAT-Tag1;Target=species:rnd-4_family-98|genus:DNA%252FhAT-Tag1 85 600 +
scaffold889|size36875	repeatmasker	match_part	14176	15767	312	+	.	ID=scaffold889|size36875:hsp:90643:1.3.0.0;Parent=scaffold889|size36875:hit:46129:1.3.0.0;Target=species:rnd-4_family-98|genus:DNA%25252FhAT-Tag1 85 600 +
scaffold889|size36875	repeatmasker	match	16120	17959	2043	+	.	ID=scaffold889|size36875:hit:46130:1.3.0.0;Name=species:rnd-4_family-169|genus:RC%252FHelitron;Target=species:rnd-4_family-169|genus:RC%252FHelitron 39 1548 +
scaffold889|size36875	repeatmasker	match_part	16120	17959	2043	+	.	ID=scaffold889|size36875:hsp:90644:1.3.0.0;Parent=scaffold889|size36875:hit:46130:1.3.0.0;Target=species:rnd-4_family-169|genus:RC%25252FHelitron 39 1548 +
scaffold889|size36875	repeatmasker	match	18205	18291	314	+	.	ID=scaffold889|size36875:hit:46131:1.3.0.0;Name=species:rnd-5_family-139|genus:Unknown;Target=species:rnd-5_family-139|genus:Unknown 1 97 +
scaffold889|size36875	repeatmasker	match_part	18205	18291	314	+	.	ID=scaffold889|size36875:hsp:90645:1.3.0.0;Parent=scaffold889|size36875:hit:46131:1.3.0.0;Target=species:rnd-5_family-139|genus:Unknown 1 97 +
scaffold889|size36875	repeatmasker	match	18543	19271	1612	+	.	ID=scaffold889|size36875:hit:46132:1.3.0.0;Name=species:rnd-1_family-124|genus:Unknown;Target=species:rnd-1_family-124|genus:Unknown 1 616 +
scaffold889|size36875	repeatmasker	match_part	18543	19271	1612	+	.	ID=scaffold889|size36875:hsp:90646:1.3.0.0;Parent=scaffold889|size36875:hit:46132:1.3.0.0;Target=species:rnd-1_family-124|genus:Unknown 1 616 +
scaffold889|size36875	repeatmasker	match	19665	19799	400	+	.	ID=scaffold889|size36875:hit:46133:1.3.0.0;Name=species:scaffold29|size1339158_%2528dbseq-nr_696%2529_%255B579210%252C582717%255D|genus:Unspecified;Target=species:scaffold29|size1339158_%2528dbseq-nr_696%2529_%255B579210%252C582717%255D|genus:Unspecified 290 424 +
scaffold889|size36875	repeatmasker	match_part	19665	19799	400	+	.	ID=scaffold889|size36875:hsp:90647:1.3.0.0;Parent=scaffold889|size36875:hit:46133:1.3.0.0;Target=species:scaffold29|size1339158_%252528dbseq-nr_696%252529_%25255B579210%25252C582717%25255D|genus:Unspecified 290 424 +
scaffold889|size36875	repeatmasker	match	21040	22076	1517	+	.	ID=scaffold889|size36875:hit:46134:1.3.0.0;Name=species:scaffold29|size1339158_%2528dbseq-nr_696%2529_%255B579210%252C582717%255D|genus:Unspecified;Target=species:scaffold29|size1339158_%2528dbseq-nr_696%2529_%255B579210%252C582717%255D|genus:Unspecified 1582 2616 +
scaffold889|size36875	repeatmasker	match_part	21040	22076	1517	+	.	ID=scaffold889|size36875:hsp:90648:1.3.0.0;Parent=scaffold889|size36875:hit:46134:1.3.0.0;Target=species:scaffold29|size1339158_%252528dbseq-nr_696%252529_%25255B579210%25252C582717%25255D|genus:Unspecified 1582 2616 +
scaffold889|size36875	repeatmasker	match	23887	24056	601	+	.	ID=scaffold889|size36875:hit:46135:1.3.0.0;Name=species:scaffold29|size1339158_%2528dbseq-nr_696%2529_%255B579210%252C582717%255D|genus:Unspecified;Target=species:scaffold29|size1339158_%2528dbseq-nr_696%2529_%255B579210%252C582717%255D|genus:Unspecified 3075 3244 +
scaffold889|size36875	repeatmasker	match_part	23887	24056	601	+	.	ID=scaffold889|size36875:hsp:90649:1.3.0.0;Parent=scaffold889|size36875:hit:46135:1.3.0.0;Target=species:scaffold29|size1339158_%252528dbseq-nr_696%252529_%25255B579210%25252C582717%25255D|genus:Unspecified 3075 3244 +
scaffold889|size36875	repeatmasker	match	24332	24938	1662	+	.	ID=scaffold889|size36875:hit:46136:1.3.0.0;Name=species:rnd-1_family-124|genus:Unknown;Target=species:rnd-1_family-124|genus:Unknown 1 612 +
scaffold889|size36875	repeatmasker	match_part	24332	24938	1662	+	.	ID=scaffold889|size36875:hsp:90650:1.3.0.0;Parent=scaffold889|size36875:hit:46136:1.3.0.0;Target=species:rnd-1_family-124|genus:Unknown 1 612 +
scaffold889|size36875	repeatmasker	match	27645	29190	8263	+	.	ID=scaffold889|size36875:hit:46137:1.3.0.0;Name=species:rnd-1_family-127|genus:Unknown;Target=species:rnd-1_family-127|genus:Unknown 1 970 +
scaffold889|size36875	repeatmasker	match_part	27645	29190	8263	+	.	ID=scaffold889|size36875:hsp:90651:1.3.0.0;Parent=scaffold889|size36875:hit:46137:1.3.0.0;Target=species:rnd-1_family-127|genus:Unknown 1 970 +
scaffold889|size36875	repeatmasker	match	32667	34271	2822	+	.	ID=scaffold889|size36875:hit:46138:1.3.0.0;Name=species:genome_12_10264|genus:Unspecified;Target=species:genome_12_10264|genus:Unspecified 1 495 +
scaffold889|size36875	repeatmasker	match_part	32667	34271	2822	+	.	ID=scaffold889|size36875:hsp:90652:1.3.0.0;Parent=scaffold889|size36875:hit:46138:1.3.0.0;Target=species:genome_12_10264|genus:Unspecified 1 495 +
scaffold889|size36875	repeatmasker	match	35096	35356	1798	+	.	ID=scaffold889|size36875:hit:46139:1.3.0.0;Name=species:rnd-1_family-409|genus:Unknown;Target=species:rnd-1_family-409|genus:Unknown 462 720 +
scaffold889|size36875	repeatmasker	match_part	35096	35356	1798	+	.	ID=scaffold889|size36875:hsp:90653:1.3.0.0;Parent=scaffold889|size36875:hit:46139:1.3.0.0;Target=species:rnd-1_family-409|genus:Unknown 462 720 +
scaffold889|size36875	repeatmasker	match	35410	35876	3654	+	.	ID=scaffold889|size36875:hit:46140:1.3.0.0;Name=species:rnd-1_family-835|genus:Unknown;Target=species:rnd-1_family-835|genus:Unknown 1 466 +
scaffold889|size36875	repeatmasker	match_part	35410	35876	3654	+	.	ID=scaffold889|size36875:hsp:90654:1.3.0.0;Parent=scaffold889|size36875:hit:46140:1.3.0.0;Target=species:rnd-1_family-835|genus:Unknown 1 466 +
scaffold889|size36875	repeatmasker	match	35937	36772	2140	+	.	ID=scaffold889|size36875:hit:46141:1.3.0.0;Name=species:rnd-1_family-649|genus:Unknown;Target=species:rnd-1_family-649|genus:Unknown 1 367 +
scaffold889|size36875	repeatmasker	match_part	35937	36772	2140	+	.	ID=scaffold889|size36875:hsp:90655:1.3.0.0;Parent=scaffold889|size36875:hit:46141:1.3.0.0;Target=species:rnd-1_family-649|genus:Unknown 1 367 +
###
scaffold889|size36875	blastx	protein_match	29516	30817	170	-	.	ID=scaffold889|size36875:hit:46142:3.12.0.0;Name=jgi|Fracy1|276650|estExt_fgenesh2_pm.C_130041;score=170
scaffold889|size36875	blastx	match_part	30224	30817	183	-	.	ID=scaffold889|size36875:hsp:90656:3.12.0.0;Parent=scaffold889|size36875:hit:46142:3.12.0.0;Target=jgi|Fracy1|276650|estExt_fgenesh2_pm.C_130041 1 215 +;Gap=M594
scaffold889|size36875	blastx	match_part	30113	30358	123	-	.	ID=scaffold889|size36875:hsp:90657:3.12.0.0;Parent=scaffold889|size36875:hit:46142:3.12.0.0;Target=jgi|Fracy1|276650|estExt_fgenesh2_pm.C_130041 64 136 +;Gap=M246
scaffold889|size36875	blastx	match_part	29516	29947	170	-	.	ID=scaffold889|size36875:hsp:90658:3.12.0.0;Parent=scaffold889|size36875:hit:46142:3.12.0.0;Target=jgi|Fracy1|276650|estExt_fgenesh2_pm.C_130041 90 227 +;Gap=M432
scaffold889|size36875	blastx	protein_match	29516	30817	170	-	.	ID=scaffold889|size36875:hit:46143:3.12.0.0;Name=jgi|Fracy1|276650|estExt_fgenesh2_pm.C_130041;score=170
scaffold889|size36875	blastx	match_part	30224	30817	183	-	.	ID=scaffold889|size36875:hsp:90659:3.12.0.0;Parent=scaffold889|size36875:hit:46143:3.12.0.0;Target=jgi|Fracy1|276650|estExt_fgenesh2_pm.C_130041 1 215 +;Gap=M594
scaffold889|size36875	blastx	match_part	30113	30358	123	-	.	ID=scaffold889|size36875:hsp:90660:3.12.0.0;Parent=scaffold889|size36875:hit:46143:3.12.0.0;Target=jgi|Fracy1|276650|estExt_fgenesh2_pm.C_130041 64 136 +;Gap=M246
scaffold889|size36875	blastx	match_part	29516	29947	170	-	.	ID=scaffold889|size36875:hsp:90661:3.12.0.0;Parent=scaffold889|size36875:hit:46143:3.12.0.0;Target=jgi|Fracy1|276650|estExt_fgenesh2_pm.C_130041 90 227 +;Gap=M432
scaffold889|size36875	blastx	protein_match	29516	30817	170	-	.	ID=scaffold889|size36875:hit:46144:3.12.0.0;Name=jgi|Fracy1|276650|estExt_fgenesh2_pm.C_130041;score=170
scaffold889|size36875	blastx	match_part	30224	30817	183	-	.	ID=scaffold889|size36875:hsp:90662:3.12.0.0;Parent=scaffold889|size36875:hit:46144:3.12.0.0;Target=jgi|Fracy1|276650|estExt_fgenesh2_pm.C_130041 1 215 +;Gap=M594
scaffold889|size36875	blastx	match_part	30113	30358	123	-	.	ID=scaffold889|size36875:hsp:90663:3.12.0.0;Parent=scaffold889|size36875:hit:46144:3.12.0.0;Target=jgi|Fracy1|276650|estExt_fgenesh2_pm.C_130041 64 136 +;Gap=M246
scaffold889|size36875	blastx	match_part	29516	29947	170	-	.	ID=scaffold889|size36875:hsp:90664:3.12.0.0;Parent=scaffold889|size36875:hit:46144:3.12.0.0;Target=jgi|Fracy1|276650|estExt_fgenesh2_pm.C_130041 90 227 +;Gap=M432
scaffold889|size36875	blastx	protein_match	29534	32028	1349	-	.	ID=scaffold889|size36875:hit:46145:3.12.0.0;Name=jgi|Thaoce1|103642|rna22211;score=1349
scaffold889|size36875	blastx	match_part	31495	32028	203	-	.	ID=scaffold889|size36875:hsp:90665:3.12.0.0;Parent=scaffold889|size36875:hit:46145:3.12.0.0;Target=jgi|Thaoce1|103642|rna22211 11 148 +;Gap=M534
scaffold889|size36875	blastx	match_part	31210	31593	138	-	.	ID=scaffold889|size36875:hsp:90666:3.12.0.0;Parent=scaffold889|size36875:hit:46145:3.12.0.0;Target=jgi|Thaoce1|103642|rna22211 232 354 +;Gap=M384
scaffold889|size36875	blastx	match_part	29534	31117	1349	-	.	ID=scaffold889|size36875:hsp:90667:3.12.0.0;Parent=scaffold889|size36875:hit:46145:3.12.0.0;Target=jgi|Thaoce1|103642|rna22211 361 860 +;Gap=M1584
scaffold889|size36875	blastx	protein_match	29570	30817	138	-	.	ID=scaffold889|size36875:hit:46146:3.12.0.0;Name=jgi|Thaps3|264018|thaps1_ua_kg.chr_13000066;score=138
scaffold889|size36875	blastx	match_part	29627	30817	1275	-	.	ID=scaffold889|size36875:hsp:90668:3.12.0.0;Parent=scaffold889|size36875:hit:46146:3.12.0.0;Target=jgi|Thaps3|264018|thaps1_ua_kg.chr_13000066 1 351 +;Gap=M1191
scaffold889|size36875	blastx	match_part	29570	30385	138	-	.	ID=scaffold889|size36875:hsp:90669:3.12.0.0;Parent=scaffold889|size36875:hit:46146:3.12.0.0;Target=jgi|Thaps3|264018|thaps1_ua_kg.chr_13000066 37 264 +;Gap=M816
scaffold889|size36875	blastx	protein_match	29570	30826	123	-	.	ID=scaffold889|size36875:hit:46147:3.12.0.0;Name=jgi|Thaoce1|69651|rna24699;score=123
scaffold889|size36875	blastx	match_part	30113	30826	159	-	.	ID=scaffold889|size36875:hsp:90670:3.12.0.0;Parent=scaffold889|size36875:hit:46147:3.12.0.0;Target=jgi|Thaoce1|69651|rna24699 29 301 +;Gap=M714
scaffold889|size36875	blastx	match_part	30062	30820	183	-	.	ID=scaffold889|size36875:hsp:90671:3.12.0.0;Parent=scaffold889|size36875:hit:46147:3.12.0.0;Target=jgi|Thaoce1|69651|rna24699 417 724 +;Gap=M759
scaffold889|size36875	blastx	match_part	30092	30529	159	-	.	ID=scaffold889|size36875:hsp:90672:3.12.0.0;Parent=scaffold889|size36875:hit:46147:3.12.0.0;Target=jgi|Thaoce1|69651|rna24699 956 1102 +;Gap=M438
scaffold889|size36875	blastx	match_part	29678	30214	128	-	.	ID=scaffold889|size36875:hsp:90673:3.12.0.0;Parent=scaffold889|size36875:hit:46147:3.12.0.0;Target=jgi|Thaoce1|69651|rna24699 70 239 +;Gap=M537
scaffold889|size36875	blastx	match_part	29639	29845	124	-	.	ID=scaffold889|size36875:hsp:90674:3.12.0.0;Parent=scaffold889|size36875:hit:46147:3.12.0.0;Target=jgi|Thaoce1|69651|rna24699 966 1034 +;Gap=M207
scaffold889|size36875	blastx	match_part	29570	29824	123	-	.	ID=scaffold889|size36875:hsp:90675:3.12.0.0;Parent=scaffold889|size36875:hit:46147:3.12.0.0;Target=jgi|Thaoce1|69651|rna24699 949 1033 +;Gap=M255
scaffold889|size36875	protein2genome	protein_match	29534	31126	1379	-	.	ID=scaffold889|size36875:hit:46148:3.12.0.0;Name=jgi|Thaoce1|103642|rna22211;score=1379
scaffold889|size36875	protein2genome	match_part	30039	31126	1379	-	.	ID=scaffold889|size36875:hsp:90676:3.12.0.0;Parent=scaffold889|size36875:hit:46148:3.12.0.0;Target=jgi|Thaoce1|103642|rna22211 362 721 +;Gap=M1088
scaffold889|size36875	protein2genome	match_part	29534	29948	1379	-	.	ID=scaffold889|size36875:hsp:90677:3.12.0.0;Parent=scaffold889|size36875:hit:46148:3.12.0.0;Target=jgi|Thaoce1|103642|rna22211 722 860 +;Gap=M415
scaffold889|size36875	protein2genome	protein_match	29627	30817	1333	-	.	ID=scaffold889|size36875:hit:46149:3.12.0.0;Name=jgi|Thaps3|264018|thaps1_ua_kg.chr_13000066;score=1333
scaffold889|size36875	protein2genome	match_part	30277	30817	1333	-	.	ID=scaffold889|size36875:hsp:90678:3.12.0.0;Parent=scaffold889|size36875:hit:46149:3.12.0.0;Target=jgi|Thaps3|264018|thaps1_ua_kg.chr_13000066 1 179 +;Gap=M541
scaffold889|size36875	protein2genome	match_part	30039	30231	1333	-	.	ID=scaffold889|size36875:hsp:90679:3.12.0.0;Parent=scaffold889|size36875:hit:46149:3.12.0.0;Target=jgi|Thaps3|264018|thaps1_ua_kg.chr_13000066 180 243 +;Gap=M193
scaffold889|size36875	protein2genome	match_part	29627	29948	1333	-	.	ID=scaffold889|size36875:hsp:90680:3.12.0.0;Parent=scaffold889|size36875:hit:46149:3.12.0.0;Target=jgi|Thaps3|264018|thaps1_ua_kg.chr_13000066 244 351 +;Gap=M322
scaffold889|size36875	blastn	expressed_sequence_match	8522	9672	286	-	.	ID=scaffold889|size36875:hit:46150:3.12.0.0;Name=TRINITY_DN8149_c0_g2_i3;score=286
scaffold889|size36875	blastn	match_part	9345	9672	286	-	.	ID=scaffold889|size36875:hsp:90681:3.12.0.0;Parent=scaffold889|size36875:hit:46150:3.12.0.0;Target=TRINITY_DN8149_c0_g2_i3 42 369 +;Gap=M328
scaffold889|size36875	blastn	match_part	8758	8807	50	-	.	ID=scaffold889|size36875:hsp:90682:3.12.0.0;Parent=scaffold889|size36875:hit:46150:3.12.0.0;Target=TRINITY_DN8149_c0_g2_i3 914 963 +;Gap=M50
scaffold889|size36875	blastn	match_part	8522	8760	215	-	.	ID=scaffold889|size36875:hsp:90683:3.12.0.0;Parent=scaffold889|size36875:hit:46150:3.12.0.0;Target=TRINITY_DN8149_c0_g2_i3 970 1208 +;Gap=M239
scaffold889|size36875	blastn	expressed_sequence_match	7662	8563	819	-	.	ID=scaffold889|size36875:hit:46151:3.12.0.0;Name=TRINITY_DN5512_c0_g1_i1;score=819
scaffold889|size36875	blastn	match_part	7715	8563	819	-	.	ID=scaffold889|size36875:hsp:90684:3.12.0.0;Parent=scaffold889|size36875:hit:46151:3.12.0.0;Target=TRINITY_DN5512_c0_g1_i1 1 849 +;Gap=M849
scaffold889|size36875	blastn	match_part	7662	7735	74	-	.	ID=scaffold889|size36875:hsp:90685:3.12.0.0;Parent=scaffold889|size36875:hit:46151:3.12.0.0;Target=TRINITY_DN5512_c0_g1_i1 840 913 +;Gap=M74
scaffold889|size36875	blastn	expressed_sequence_match	8449	9672	286	-	.	ID=scaffold889|size36875:hit:46152:3.12.0.0;Name=TRINITY_DN8149_c0_g2_i4;score=286
scaffold889|size36875	blastn	match_part	9345	9672	286	-	.	ID=scaffold889|size36875:hsp:90686:3.12.0.0;Parent=scaffold889|size36875:hit:46152:3.12.0.0;Target=TRINITY_DN8149_c0_g2_i4 42 369 +;Gap=M328
scaffold889|size36875	blastn	match_part	8758	8807	50	-	.	ID=scaffold889|size36875:hsp:90687:3.12.0.0;Parent=scaffold889|size36875:hit:46152:3.12.0.0;Target=TRINITY_DN8149_c0_g2_i4 914 963 +;Gap=M50
scaffold889|size36875	blastn	match_part	8449	8760	187	-	.	ID=scaffold889|size36875:hsp:90688:3.12.0.0;Parent=scaffold889|size36875:hit:46152:3.12.0.0;Target=TRINITY_DN8149_c0_g2_i4 970 1280 +;Gap=M312
scaffold889|size36875	blastn	expressed_sequence_match	8522	9672	286	-	.	ID=scaffold889|size36875:hit:46153:3.12.0.0;Name=TRINITY_DN8149_c0_g2_i5;score=286
scaffold889|size36875	blastn	match_part	9345	9672	286	-	.	ID=scaffold889|size36875:hsp:90689:3.12.0.0;Parent=scaffold889|size36875:hit:46153:3.12.0.0;Target=TRINITY_DN8149_c0_g2_i5 42 369 +;Gap=M328
scaffold889|size36875	blastn	match_part	8758	8807	50	-	.	ID=scaffold889|size36875:hsp:90690:3.12.0.0;Parent=scaffold889|size36875:hit:46153:3.12.0.0;Target=TRINITY_DN8149_c0_g2_i5 914 963 +;Gap=M50
scaffold889|size36875	blastn	match_part	8522	8672	133	-	.	ID=scaffold889|size36875:hsp:90691:3.12.0.0;Parent=scaffold889|size36875:hit:46153:3.12.0.0;Target=TRINITY_DN8149_c0_g2_i5 985 1135 +;Gap=M151
scaffold889|size36875	blastn	expressed_sequence_match	8589	8680	50	+	.	ID=scaffold889|size36875:hit:46154:3.12.0.0;Name=TRINITY_DN15970_c0_g1_i1;score=50
scaffold889|size36875	blastn	match_part	8589	8680	50	+	.	ID=scaffold889|size36875:hsp:90692:3.12.0.0;Parent=scaffold889|size36875:hit:46154:3.12.0.0;Target=TRINITY_DN15970_c0_g1_i1 6 97 +;Gap=M92
scaffold889|size36875	blastn	expressed_sequence_match	29399	32297	1044	-	.	ID=scaffold889|size36875:hit:46155:3.12.0.0;Name=TRINITY_DN16108_c0_g1_i5;score=1044
scaffold889|size36875	blastn	match_part	31214	32297	1044	-	.	ID=scaffold889|size36875:hsp:90693:3.12.0.0;Parent=scaffold889|size36875:hit:46155:3.12.0.0;Target=TRINITY_DN16108_c0_g1_i5 1 1079 +;Gap=M1084
scaffold889|size36875	blastn	match_part	29399	31153	1713	-	.	ID=scaffold889|size36875:hsp:90694:3.12.0.0;Parent=scaffold889|size36875:hit:46155:3.12.0.0;Target=TRINITY_DN16108_c0_g1_i5 1078 2832 +;Gap=M1755
scaffold889|size36875	blastn	expressed_sequence_match	29399	32297	83	-	.	ID=scaffold889|size36875:hit:46156:3.12.0.0;Name=TRINITY_DN16108_c0_g1_i6;score=83
scaffold889|size36875	blastn	match_part	32215	32297	83	-	.	ID=scaffold889|size36875:hsp:90695:3.12.0.0;Parent=scaffold889|size36875:hit:46156:3.12.0.0;Target=TRINITY_DN16108_c0_g1_i6 1 83 +;Gap=M83
scaffold889|size36875	blastn	match_part	31214	32133	920	-	.	ID=scaffold889|size36875:hsp:90696:3.12.0.0;Parent=scaffold889|size36875:hit:46156:3.12.0.0;Target=TRINITY_DN16108_c0_g1_i6 84 1003 +;Gap=M920
scaffold889|size36875	blastn	match_part	29399	31153	1713	-	.	ID=scaffold889|size36875:hsp:90697:3.12.0.0;Parent=scaffold889|size36875:hit:46156:3.12.0.0;Target=TRINITY_DN16108_c0_g1_i6 1002 2756 +;Gap=M1755
scaffold889|size36875	blastn	expressed_sequence_match	31453	32297	184	-	.	ID=scaffold889|size36875:hit:46157:3.12.0.0;Name=TRINITY_DN16108_c0_g1_i8;score=184
scaffold889|size36875	blastn	match_part	32074	32297	184	-	.	ID=scaffold889|size36875:hsp:90698:3.12.0.0;Parent=scaffold889|size36875:hit:46157:3.12.0.0;Target=TRINITY_DN16108_c0_g1_i8 1 219 +;Gap=M224
scaffold889|size36875	blastn	match_part	31453	32013	549	-	.	ID=scaffold889|size36875:hsp:90699:3.12.0.0;Parent=scaffold889|size36875:hit:46157:3.12.0.0;Target=TRINITY_DN16108_c0_g1_i8 219 779 +;Gap=M561
scaffold889|size36875	blastn	expressed_sequence_match	29462	31335	1250	-	.	ID=scaffold889|size36875:hit:46158:3.12.0.0;Name=TRINITY_DN8259_c0_g2_i5;score=1250
scaffold889|size36875	blastn	match_part	30038	31335	1250	-	.	ID=scaffold889|size36875:hsp:90700:3.12.0.0;Parent=scaffold889|size36875:hit:46158:3.12.0.0;Target=TRINITY_DN8259_c0_g2_i5 1 1298 +;Gap=M1298
scaffold889|size36875	blastn	match_part	29462	29949	488	-	.	ID=scaffold889|size36875:hsp:90701:3.12.0.0;Parent=scaffold889|size36875:hit:46158:3.12.0.0;Target=TRINITY_DN8259_c0_g2_i5 1297 1784 +;Gap=M488
scaffold889|size36875	blastn	expressed_sequence_match	29878	32297	2362	-	.	ID=scaffold889|size36875:hit:46159:3.12.0.0;Name=TRINITY_DN16108_c0_g1_i1;score=2362
scaffold889|size36875	blastn	match_part	29878	32297	2362	-	.	ID=scaffold889|size36875:hsp:90702:3.12.0.0;Parent=scaffold889|size36875:hit:46159:3.12.0.0;Target=TRINITY_DN16108_c0_g1_i1 1 2415 +;Gap=M2420
scaffold889|size36875	blastn	expressed_sequence_match	29399	32297	83	-	.	ID=scaffold889|size36875:hit:46160:3.12.0.0;Name=TRINITY_DN16108_c0_g1_i3;score=83
scaffold889|size36875	blastn	match_part	32215	32297	83	-	.	ID=scaffold889|size36875:hsp:90703:3.12.0.0;Parent=scaffold889|size36875:hit:46160:3.12.0.0;Target=TRINITY_DN16108_c0_g1_i3 1 83 +;Gap=M83
scaffold889|size36875	blastn	match_part	31214	32133	908	-	.	ID=scaffold889|size36875:hsp:90704:3.12.0.0;Parent=scaffold889|size36875:hit:46160:3.12.0.0;Target=TRINITY_DN16108_c0_g1_i3 84 1003 +;Gap=M920
scaffold889|size36875	blastn	match_part	30038	31153	1098	-	.	ID=scaffold889|size36875:hsp:90705:3.12.0.0;Parent=scaffold889|size36875:hit:46160:3.12.0.0;Target=TRINITY_DN16108_c0_g1_i3 1002 2117 +;Gap=M1116
scaffold889|size36875	blastn	match_part	29399	29949	527	-	.	ID=scaffold889|size36875:hsp:90706:3.12.0.0;Parent=scaffold889|size36875:hit:46160:3.12.0.0;Target=TRINITY_DN16108_c0_g1_i3 2116 2666 +;Gap=M551
scaffold889|size36875	blastn	expressed_sequence_match	29399	32297	1044	-	.	ID=scaffold889|size36875:hit:46161:3.12.0.0;Name=TRINITY_DN16108_c0_g1_i4;score=1044
scaffold889|size36875	blastn	match_part	31214	32297	1044	-	.	ID=scaffold889|size36875:hsp:90707:3.12.0.0;Parent=scaffold889|size36875:hit:46161:3.12.0.0;Target=TRINITY_DN16108_c0_g1_i4 1 1079 +;Gap=M1084
scaffold889|size36875	blastn	match_part	30038	31153	1098	-	.	ID=scaffold889|size36875:hsp:90708:3.12.0.0;Parent=scaffold889|size36875:hit:46161:3.12.0.0;Target=TRINITY_DN16108_c0_g1_i4 1078 2193 +;Gap=M1116
scaffold889|size36875	blastn	match_part	29399	29949	527	-	.	ID=scaffold889|size36875:hsp:90709:3.12.0.0;Parent=scaffold889|size36875:hit:46161:3.12.0.0;Target=TRINITY_DN16108_c0_g1_i4 2192 2742 +;Gap=M551
scaffold889|size36875	est2genome	expressed_sequence_match	8514	9702	5569	-	.	ID=scaffold889|size36875:hit:46162:3.12.0.0;Name=TRINITY_DN8149_c0_g2_i3;score=5569
scaffold889|size36875	est2genome	match_part	8514	9702	5569	-	.	ID=scaffold889|size36875:hsp:90710:3.12.0.0;Parent=scaffold889|size36875:hit:46162:3.12.0.0;Target=TRINITY_DN8149_c0_g2_i3 1 1217 +;Gap=M1189
scaffold889|size36875	est2genome	expressed_sequence_match	7662	8563	4414	+	.	ID=scaffold889|size36875:hit:46163:3.12.0.0;Name=TRINITY_DN5512_c0_g1_i1;score=4414
scaffold889|size36875	est2genome	match_part	7662	8563	4414	+	.	ID=scaffold889|size36875:hsp:90711:3.12.0.0;Parent=scaffold889|size36875:hit:46163:3.12.0.0;Target=TRINITY_DN5512_c0_g1_i1 1 913 -;Gap=M902
scaffold889|size36875	est2genome	expressed_sequence_match	8169	9702	6631	-	.	ID=scaffold889|size36875:hit:46164:3.12.0.0;Name=TRINITY_DN8149_c0_g2_i4;score=6631
scaffold889|size36875	est2genome	match_part	8169	9702	6631	-	.	ID=scaffold889|size36875:hsp:90712:3.12.0.0;Parent=scaffold889|size36875:hit:46164:3.12.0.0;Target=TRINITY_DN8149_c0_g2_i4 1 1582 +;Gap=M1534
scaffold889|size36875	est2genome	expressed_sequence_match	8514	9702	5229	-	.	ID=scaffold889|size36875:hit:46165:3.12.0.0;Name=TRINITY_DN8149_c0_g2_i5;score=5229
scaffold889|size36875	est2genome	match_part	8738	9702	5229	-	.	ID=scaffold889|size36875:hsp:90713:3.12.0.0;Parent=scaffold889|size36875:hit:46165:3.12.0.0;Target=TRINITY_DN8149_c0_g2_i5 1 984 +;Gap=M965
scaffold889|size36875	est2genome	match_part	8514	8672	5229	-	.	ID=scaffold889|size36875:hsp:90714:3.12.0.0;Parent=scaffold889|size36875:hit:46165:3.12.0.0;Target=TRINITY_DN8149_c0_g2_i5 985 1144 +;Gap=M159
scaffold889|size36875	est2genome	expressed_sequence_match	8584	8785	517	+	.	ID=scaffold889|size36875:hit:46166:3.12.0.0;Name=TRINITY_DN15970_c0_g1_i1;score=517
scaffold889|size36875	est2genome	match_part	8584	8785	517	+	.	ID=scaffold889|size36875:hsp:90715:3.12.0.0;Parent=scaffold889|size36875:hit:46166:3.12.0.0;Target=TRINITY_DN15970_c0_g1_i1 1 202 +;Gap=M202
scaffold889|size36875	est2genome	expressed_sequence_match	29399	32297	14045	-	.	ID=scaffold889|size36875:hit:46167:3.12.0.0;Name=TRINITY_DN16108_c0_g1_i5;score=14045
scaffold889|size36875	est2genome	match_part	31215	32297	14045	-	.	ID=scaffold889|size36875:hsp:90716:3.12.0.0;Parent=scaffold889|size36875:hit:46167:3.12.0.0;Target=TRINITY_DN16108_c0_g1_i5 1 1078 +;Gap=M1083
scaffold889|size36875	est2genome	match_part	29399	31152	14045	-	.	ID=scaffold889|size36875:hsp:90717:3.12.0.0;Parent=scaffold889|size36875:hit:46167:3.12.0.0;Target=TRINITY_DN16108_c0_g1_i5 1079 2832 +;Gap=M1754
scaffold889|size36875	est2genome	expressed_sequence_match	29399	32297	13681	-	.	ID=scaffold889|size36875:hit:46168:3.12.0.0;Name=TRINITY_DN16108_c0_g1_i6;score=13681
scaffold889|size36875	est2genome	match_part	32215	32297	13681	-	.	ID=scaffold889|size36875:hsp:90718:3.12.0.0;Parent=scaffold889|size36875:hit:46168:3.12.0.0;Target=TRINITY_DN16108_c0_g1_i6 1 83 +;Gap=M83
scaffold889|size36875	est2genome	match_part	31215	32133	13681	-	.	ID=scaffold889|size36875:hsp:90719:3.12.0.0;Parent=scaffold889|size36875:hit:46168:3.12.0.0;Target=TRINITY_DN16108_c0_g1_i6 84 1002 +;Gap=M919
scaffold889|size36875	est2genome	match_part	29399	31152	13681	-	.	ID=scaffold889|size36875:hsp:90720:3.12.0.0;Parent=scaffold889|size36875:hit:46168:3.12.0.0;Target=TRINITY_DN16108_c0_g1_i6 1003 2756 +;Gap=M1754
scaffold889|size36875	est2genome	expressed_sequence_match	31453	32297	3821	-	.	ID=scaffold889|size36875:hit:46169:3.12.0.0;Name=TRINITY_DN16108_c0_g1_i8;score=3821
scaffold889|size36875	est2genome	match_part	32074	32297	3821	-	.	ID=scaffold889|size36875:hsp:90721:3.12.0.0;Parent=scaffold889|size36875:hit:46169:3.12.0.0;Target=TRINITY_DN16108_c0_g1_i8 1 219 +;Gap=M224
scaffold889|size36875	est2genome	match_part	31453	32012	3821	-	.	ID=scaffold889|size36875:hsp:90722:3.12.0.0;Parent=scaffold889|size36875:hit:46169:3.12.0.0;Target=TRINITY_DN16108_c0_g1_i8 220 779 +;Gap=M560
scaffold889|size36875	est2genome	expressed_sequence_match	29462	31335	8823	-	.	ID=scaffold889|size36875:hit:46170:3.12.0.0;Name=TRINITY_DN8259_c0_g2_i5;score=8823
scaffold889|size36875	est2genome	match_part	30039	31335	8823	-	.	ID=scaffold889|size36875:hsp:90723:3.12.0.0;Parent=scaffold889|size36875:hit:46170:3.12.0.0;Target=TRINITY_DN8259_c0_g2_i5 1 1297 +;Gap=M1297
scaffold889|size36875	est2genome	match_part	29462	29948	8823	-	.	ID=scaffold889|size36875:hsp:90724:3.12.0.0;Parent=scaffold889|size36875:hit:46170:3.12.0.0;Target=TRINITY_DN8259_c0_g2_i5 1298 1784 +;Gap=M487
scaffold889|size36875	est2genome	expressed_sequence_match	29878	32297	12012	-	.	ID=scaffold889|size36875:hit:46171:3.12.0.0;Name=TRINITY_DN16108_c0_g1_i1;score=12012
scaffold889|size36875	est2genome	match_part	29878	32297	12012	-	.	ID=scaffold889|size36875:hsp:90725:3.12.0.0;Parent=scaffold889|size36875:hit:46171:3.12.0.0;Target=TRINITY_DN16108_c0_g1_i1 1 2415 +;Gap=M2420
scaffold889|size36875	est2genome	expressed_sequence_match	29399	32297	13188	-	.	ID=scaffold889|size36875:hit:46172:3.12.0.0;Name=TRINITY_DN16108_c0_g1_i3;score=13188
scaffold889|size36875	est2genome	match_part	32215	32297	13188	-	.	ID=scaffold889|size36875:hsp:90726:3.12.0.0;Parent=scaffold889|size36875:hit:46172:3.12.0.0;Target=TRINITY_DN16108_c0_g1_i3 1 83 +;Gap=M83
scaffold889|size36875	est2genome	match_part	31215	32133	13188	-	.	ID=scaffold889|size36875:hsp:90727:3.12.0.0;Parent=scaffold889|size36875:hit:46172:3.12.0.0;Target=TRINITY_DN16108_c0_g1_i3 84 1002 +;Gap=M919
scaffold889|size36875	est2genome	match_part	30039	31152	13188	-	.	ID=scaffold889|size36875:hsp:90728:3.12.0.0;Parent=scaffold889|size36875:hit:46172:3.12.0.0;Target=TRINITY_DN16108_c0_g1_i3 1003 2116 +;Gap=M1114
scaffold889|size36875	est2genome	match_part	29399	29948	13188	-	.	ID=scaffold889|size36875:hsp:90729:3.12.0.0;Parent=scaffold889|size36875:hit:46172:3.12.0.0;Target=TRINITY_DN16108_c0_g1_i3 2117 2666 +;Gap=M550
scaffold889|size36875	est2genome	expressed_sequence_match	29399	32297	13570	-	.	ID=scaffold889|size36875:hit:46173:3.12.0.0;Name=TRINITY_DN16108_c0_g1_i4;score=13570
scaffold889|size36875	est2genome	match_part	31215	32297	13570	-	.	ID=scaffold889|size36875:hsp:90730:3.12.0.0;Parent=scaffold889|size36875:hit:46173:3.12.0.0;Target=TRINITY_DN16108_c0_g1_i4 1 1078 +;Gap=M1083
scaffold889|size36875	est2genome	match_part	30039	31152	13570	-	.	ID=scaffold889|size36875:hsp:90731:3.12.0.0;Parent=scaffold889|size36875:hit:46173:3.12.0.0;Target=TRINITY_DN16108_c0_g1_i4 1079 2192 +;Gap=M1114
scaffold889|size36875	est2genome	match_part	29399	29948	13570	-	.	ID=scaffold889|size36875:hsp:90732:3.12.0.0;Parent=scaffold889|size36875:hit:46173:3.12.0.0;Target=TRINITY_DN16108_c0_g1_i4 2193 2742 +;Gap=M550
scaffold111|size321812	.	contig	1	321159	.	.	.	ID=scaffold111|size321812;Name=scaffold111|size321812
scaffold111|size321812	maker	gene	64310	65380	.	+	.	ID=CCRYP_014673|size321812-exonerate_protein2genome-gene-0.11;Name=CCRYP_014673|size321812-exonerate_protein2genome-gene-0.11;Alias=maker-scaffold111|size321812-exonerate_protein2genome-gene-0.11;
scaffold111|size321812	maker	mRNA	64310	65380	.	+	.	ID=CCRYP_014673|size321812-exonerate_protein2genome-gene-0.11-mRNA-1;Parent=CCRYP_014673|size321812-exonerate_protein2genome-gene-0.11;Name=CCRYP_014673|size321812-exonerate_protein2genome-gene-0.11-mRNA-1;Alias=maker-scaffold111|size321812-exonerate_protein2genome-gene-0.11-mRNA-1;_AED=0.01;_QI=0|-1|0|1|-1|1|1|0|356;_eAED=-0.01;score=1071;
scaffold111|size321812	maker	exon	64310	65380	.	+	.	ID=CCRYP_014673-RA|size321812-exonerate_protein2genome-gene-0.11-mRNA-1:exon:3625;Parent=CCRYP_014673-RA|size321812-exonerate_protein2genome-gene-0.11-mRNA-1;
scaffold111|size321812	maker	CDS	64310	65380	.	+	0	ID=CCRYP_014673-RA|size321812-exonerate_protein2genome-gene-0.11-mRNA-1:cds;Parent=CCRYP_014673-RA|size321812-exonerate_protein2genome-gene-0.11-mRNA-1;
scaffold111|size321812	maker	gene	32137	34211	.	+	.	ID=CCRYP_014666|size321812-augustus-gene-0.0;Name=CCRYP_014666|size321812-augustus-gene-0.0;Alias=maker-scaffold111|size321812-augustus-gene-0.0;
scaffold111|size321812	maker	mRNA	32137	34211	.	+	.	ID=CCRYP_014666|size321812-augustus-gene-0.0-mRNA-1;Parent=CCRYP_014666|size321812-augustus-gene-0.0;Name=CCRYP_014666|size321812-augustus-gene-0.0-mRNA-1;Alias=maker-scaffold111|size321812-augustus-gene-0.0-mRNA-1;_AED=0.00;_QI=203|1|1|1|1|1|2|335|478;_eAED=0.00;
scaffold111|size321812	maker	exon	32137	33284	.	+	.	ID=CCRYP_014666-RA|size321812-augustus-gene-0.0-mRNA-1:exon:3626;Parent=CCRYP_014666-RA|size321812-augustus-gene-0.0-mRNA-1;
scaffold111|size321812	maker	exon	33385	34211	.	+	.	ID=CCRYP_014666-RA|size321812-augustus-gene-0.0-mRNA-1:exon:3627;Parent=CCRYP_014666-RA|size321812-augustus-gene-0.0-mRNA-1;
scaffold111|size321812	maker	five_prime_UTR	32137	32339	.	+	.	ID=CCRYP_014666-RA|size321812-augustus-gene-0.0-mRNA-1:five_prime_utr;Parent=CCRYP_014666-RA|size321812-augustus-gene-0.0-mRNA-1;
scaffold111|size321812	maker	CDS	32340	33284	.	+	0	ID=CCRYP_014666-RA|size321812-augustus-gene-0.0-mRNA-1:cds;Parent=CCRYP_014666-RA|size321812-augustus-gene-0.0-mRNA-1;
scaffold111|size321812	maker	CDS	33385	33876	.	+	0	ID=CCRYP_014666-RA|size321812-augustus-gene-0.0-mRNA-1:cds;Parent=CCRYP_014666-RA|size321812-augustus-gene-0.0-mRNA-1;
scaffold111|size321812	maker	three_prime_UTR	33877	34211	.	+	.	ID=CCRYP_014666-RA|size321812-augustus-gene-0.0-mRNA-1:three_prime_utr;Parent=CCRYP_014666-RA|size321812-augustus-gene-0.0-mRNA-1;
scaffold111|size321812	maker	gene	27133	29571	.	+	.	ID=CCRYP_014665|size321812-processed-gene-0.5;Name=CCRYP_014665|size321812-processed-gene-0.5;Alias=augustus_masked-scaffold111|size321812-processed-gene-0.5;
scaffold111|size321812	maker	mRNA	27133	29571	.	+	.	ID=CCRYP_014665|size321812-processed-gene-0.5-mRNA-1;Parent=CCRYP_014665|size321812-processed-gene-0.5;Name=CCRYP_014665|size321812-processed-gene-0.5-mRNA-1;Alias=augustus_masked-scaffold111|size321812-processed-gene-0.5-mRNA-1;_AED=0.01;_QI=0|-1|0|1|-1|1|1|0|812;_eAED=0.01;
scaffold111|size321812	maker	exon	27133	29571	.	+	.	ID=CCRYP_014665-RA|size321812-processed-gene-0.5-mRNA-1:exon:3628;Parent=CCRYP_014665-RA|size321812-processed-gene-0.5-mRNA-1;
scaffold111|size321812	maker	CDS	27133	29571	.	+	0	ID=CCRYP_014665-RA|size321812-processed-gene-0.5-mRNA-1:cds;Parent=CCRYP_014665-RA|size321812-processed-gene-0.5-mRNA-1;
scaffold111|size321812	maker	gene	69785	71242	.	+	.	ID=CCRYP_014674|size321812-exonerate_est2genome-gene-0.3;Name=CCRYP_014674|size321812-exonerate_est2genome-gene-0.3;Alias=maker-scaffold111|size321812-exonerate_est2genome-gene-0.3;
scaffold111|size321812	maker	mRNA	69785	71242	.	+	.	ID=CCRYP_014674|size321812-exonerate_est2genome-gene-0.3-mRNA-1;Parent=CCRYP_014674|size321812-exonerate_est2genome-gene-0.3;Name=CCRYP_014674|size321812-exonerate_est2genome-gene-0.3-mRNA-1;Alias=maker-scaffold111|size321812-exonerate_est2genome-gene-0.3-mRNA-1;_AED=0.06;_QI=181|1|1|1|0|0|2|227|313;_eAED=0.06;score=6710;
scaffold111|size321812	maker	exon	69785	71043	.	+	.	ID=CCRYP_014674-RA|size321812-exonerate_est2genome-gene-0.3-mRNA-1:exon:3629;Parent=CCRYP_014674-RA|size321812-exonerate_est2genome-gene-0.3-mRNA-1;
scaffold111|size321812	maker	exon	71152	71242	.	+	.	ID=CCRYP_014674-RA|size321812-exonerate_est2genome-gene-0.3-mRNA-1:exon:3630;Parent=CCRYP_014674-RA|size321812-exonerate_est2genome-gene-0.3-mRNA-1;
scaffold111|size321812	maker	five_prime_UTR	69785	69965	.	+	.	ID=CCRYP_014674-RA|size321812-exonerate_est2genome-gene-0.3-mRNA-1:five_prime_utr;Parent=CCRYP_014674-RA|size321812-exonerate_est2genome-gene-0.3-mRNA-1;
scaffold111|size321812	maker	CDS	69966	70907	.	+	0	ID=CCRYP_014674-RA|size321812-exonerate_est2genome-gene-0.3-mRNA-1:cds;Parent=CCRYP_014674-RA|size321812-exonerate_est2genome-gene-0.3-mRNA-1;
scaffold111|size321812	maker	three_prime_UTR	70908	71043	.	+	.	ID=CCRYP_014674-RA|size321812-exonerate_est2genome-gene-0.3-mRNA-1:three_prime_utr;Parent=CCRYP_014674-RA|size321812-exonerate_est2genome-gene-0.3-mRNA-1;
scaffold111|size321812	maker	three_prime_UTR	71152	71242	.	+	.	ID=CCRYP_014674-RA|size321812-exonerate_est2genome-gene-0.3-mRNA-1:three_prime_utr;Parent=CCRYP_014674-RA|size321812-exonerate_est2genome-gene-0.3-mRNA-1;
scaffold111|size321812	maker	gene	36287	41419	.	+	.	ID=CCRYP_014668|size321812-augustus-gene-0.1;Name=CCRYP_014668|size321812-augustus-gene-0.1;Alias=maker-scaffold111|size321812-augustus-gene-0.1;
scaffold111|size321812	maker	mRNA	36287	41419	.	+	.	ID=CCRYP_014668|size321812-augustus-gene-0.1-mRNA-1;Parent=CCRYP_014668|size321812-augustus-gene-0.1;Name=CCRYP_014668|size321812-augustus-gene-0.1-mRNA-1;Alias=maker-scaffold111|size321812-augustus-gene-0.1-mRNA-1;_AED=0.19;_QI=676|1|1|1|0.55|0.5|10|1960|379;_eAED=0.19;
scaffold111|size321812	maker	mRNA	36287	41419	.	+	.	ID=CCRYP_014668|size321812-augustus-gene-0.1-mRNA-2;Parent=CCRYP_014668|size321812-augustus-gene-0.1;Name=CCRYP_014668|size321812-augustus-gene-0.1-mRNA-2;Alias=maker-scaffold111|size321812-augustus-gene-0.1-mRNA-2;_AED=0.13;_QI=676|1|1|1|0.62|0.66|9|2630|379;_eAED=0.13;
scaffold111|size321812	maker	mRNA	36287	41419	.	+	.	ID=CCRYP_014668|size321812-augustus-gene-0.1-mRNA-3;Parent=CCRYP_014668|size321812-augustus-gene-0.1;Name=CCRYP_014668|size321812-augustus-gene-0.1-mRNA-3;Alias=maker-scaffold111|size321812-augustus-gene-0.1-mRNA-3;_AED=0.18;_QI=264|1|1|1|0.62|0.55|9|1960|539;_eAED=0.18;
scaffold111|size321812	maker	mRNA	36287	41419	.	+	.	ID=CCRYP_014668|size321812-augustus-gene-0.1-mRNA-4;Parent=CCRYP_014668|size321812-augustus-gene-0.1;Name=CCRYP_014668|size321812-augustus-gene-0.1-mRNA-4;Alias=maker-scaffold111|size321812-augustus-gene-0.1-mRNA-4;_AED=0.12;_QI=264|1|1|1|0.71|0.75|8|2630|539;_eAED=0.12;
scaffold111|size321812	maker	mRNA	36304	41419	.	+	.	ID=CCRYP_014668|size321812-augustus-gene-0.1-mRNA-5;Parent=CCRYP_014668|size321812-augustus-gene-0.1;Name=CCRYP_014668|size321812-augustus-gene-0.1-mRNA-5;Alias=maker-scaffold111|size321812-augustus-gene-0.1-mRNA-5;_AED=0.17;_QI=806|1|1|1|0.71|0.62|8|1960|379;_eAED=0.17;
scaffold111|size321812	maker	exon	36287	36502	.	+	.	ID=CCRYP_014668-RD|size321812-augustus-gene-0.1-mRNA-1:exon:3631;Parent=CCRYP_014668-RD|size321812-augustus-gene-0.1-mRNA-1,CCRYP_014668-RD|size321812-augustus-gene-0.1-mRNA-2;
scaffold111|size321812	maker	exon	36571	36685	.	+	.	ID=CCRYP_014668-RD|size321812-augustus-gene-0.1-mRNA-1:exon:3632;Parent=CCRYP_014668-RD|size321812-augustus-gene-0.1-mRNA-1,CCRYP_014668-RD|size321812-augustus-gene-0.1-mRNA-2;
scaffold111|size321812	maker	exon	36765	36792	.	+	.	ID=CCRYP_014668-RD|size321812-augustus-gene-0.1-mRNA-1:exon:3633;Parent=CCRYP_014668-RD|size321812-augustus-gene-0.1-mRNA-1,CCRYP_014668-RD|size321812-augustus-gene-0.1-mRNA-2,CCRYP_014668-RD|size321812-augustus-gene-0.1-mRNA-3,CCRYP_014668-RD|size321812-augustus-gene-0.1-mRNA-4;
scaffold111|size321812	maker	exon	36881	37411	.	+	.	ID=CCRYP_014668-RD|size321812-augustus-gene-0.1-mRNA-1:exon:3634;Parent=CCRYP_014668-RD|size321812-augustus-gene-0.1-mRNA-1,CCRYP_014668-RD|size321812-augustus-gene-0.1-mRNA-2,CCRYP_014668-RD|size321812-augustus-gene-0.1-mRNA-3,CCRYP_014668-RD|size321812-augustus-gene-0.1-mRNA-4,CCRYP_014668-RD|size321812-augustus-gene-0.1-mRNA-5;
scaffold111|size321812	maker	exon	37519	37622	.	+	.	ID=CCRYP_014668-RD|size321812-augustus-gene-0.1-mRNA-1:exon:3635;Parent=CCRYP_014668-RD|size321812-augustus-gene-0.1-mRNA-1,CCRYP_014668-RD|size321812-augustus-gene-0.1-mRNA-2,CCRYP_014668-RD|size321812-augustus-gene-0.1-mRNA-3,CCRYP_014668-RD|size321812-augustus-gene-0.1-mRNA-4,CCRYP_014668-RD|size321812-augustus-gene-0.1-mRNA-5;
scaffold111|size321812	maker	exon	37698	37952	.	+	.	ID=CCRYP_014668-RD|size321812-augustus-gene-0.1-mRNA-1:exon:3636;Parent=CCRYP_014668-RD|size321812-augustus-gene-0.1-mRNA-1,CCRYP_014668-RD|size321812-augustus-gene-0.1-mRNA-2,CCRYP_014668-RD|size321812-augustus-gene-0.1-mRNA-3,CCRYP_014668-RD|size321812-augustus-gene-0.1-mRNA-4,CCRYP_014668-RD|size321812-augustus-gene-0.1-mRNA-5;
scaffold111|size321812	maker	exon	38063	38177	.	+	.	ID=CCRYP_014668-RD|size321812-augustus-gene-0.1-mRNA-1:exon:3637;Parent=CCRYP_014668-RD|size321812-augustus-gene-0.1-mRNA-1,CCRYP_014668-RD|size321812-augustus-gene-0.1-mRNA-2,CCRYP_014668-RD|size321812-augustus-gene-0.1-mRNA-3,CCRYP_014668-RD|size321812-augustus-gene-0.1-mRNA-4,CCRYP_014668-RD|size321812-augustus-gene-0.1-mRNA-5;
scaffold111|size321812	maker	exon	38255	38291	.	+	.	ID=CCRYP_014668-RD|size321812-augustus-gene-0.1-mRNA-1:exon:3638;Parent=CCRYP_014668-RD|size321812-augustus-gene-0.1-mRNA-1,CCRYP_014668-RD|size321812-augustus-gene-0.1-mRNA-2,CCRYP_014668-RD|size321812-augustus-gene-0.1-mRNA-3,CCRYP_014668-RD|size321812-augustus-gene-0.1-mRNA-4,CCRYP_014668-RD|size321812-augustus-gene-0.1-mRNA-5;
scaffold111|size321812	maker	exon	38375	40335	.	+	.	ID=CCRYP_014668-RD|size321812-augustus-gene-0.1-mRNA-1:exon:3639;Parent=CCRYP_014668-RD|size321812-augustus-gene-0.1-mRNA-1,CCRYP_014668-RD|size321812-augustus-gene-0.1-mRNA-3,CCRYP_014668-RD|size321812-augustus-gene-0.1-mRNA-5;
scaffold111|size321812	maker	exon	41006	41419	.	+	.	ID=CCRYP_014668-RD|size321812-augustus-gene-0.1-mRNA-1:exon:3640;Parent=CCRYP_014668-RD|size321812-augustus-gene-0.1-mRNA-1,CCRYP_014668-RD|size321812-augustus-gene-0.1-mRNA-3,CCRYP_014668-RD|size321812-augustus-gene-0.1-mRNA-5;
scaffold111|size321812	maker	exon	38375	41419	.	+	.	ID=CCRYP_014668-RC|size321812-augustus-gene-0.1-mRNA-2:exon:3641;Parent=CCRYP_014668-RC|size321812-augustus-gene-0.1-mRNA-2,CCRYP_014668-RC|size321812-augustus-gene-0.1-mRNA-4;
scaffold111|size321812	maker	exon	36287	36685	.	+	.	ID=CCRYP_014668-RA|size321812-augustus-gene-0.1-mRNA-3:exon:3642;Parent=CCRYP_014668-RA|size321812-augustus-gene-0.1-mRNA-3,CCRYP_014668-RA|size321812-augustus-gene-0.1-mRNA-4;
scaffold111|size321812	maker	exon	36304	36792	.	+	.	ID=CCRYP_014668-RE|size321812-augustus-gene-0.1-mRNA-5:exon:3643;Parent=CCRYP_014668-RE|size321812-augustus-gene-0.1-mRNA-5;
scaffold111|size321812	maker	five_prime_UTR	36287	36502	.	+	.	ID=CCRYP_014668-RD|size321812-augustus-gene-0.1-mRNA-1:five_prime_utr;Parent=CCRYP_014668-RD|size321812-augustus-gene-0.1-mRNA-1;
scaffold111|size321812	maker	five_prime_UTR	36571	36685	.	+	.	ID=CCRYP_014668-RD|size321812-augustus-gene-0.1-mRNA-1:five_prime_utr;Parent=CCRYP_014668-RD|size321812-augustus-gene-0.1-mRNA-1;
scaffold111|size321812	maker	five_prime_UTR	36765	36792	.	+	.	ID=CCRYP_014668-RD|size321812-augustus-gene-0.1-mRNA-1:five_prime_utr;Parent=CCRYP_014668-RD|size321812-augustus-gene-0.1-mRNA-1;
scaffold111|size321812	maker	five_prime_UTR	36881	37197	.	+	.	ID=CCRYP_014668-RD|size321812-augustus-gene-0.1-mRNA-1:five_prime_utr;Parent=CCRYP_014668-RD|size321812-augustus-gene-0.1-mRNA-1;
scaffold111|size321812	maker	CDS	37198	37411	.	+	0	ID=CCRYP_014668-RD|size321812-augustus-gene-0.1-mRNA-1:cds;Parent=CCRYP_014668-RD|size321812-augustus-gene-0.1-mRNA-1;
scaffold111|size321812	maker	CDS	37519	37622	.	+	2	ID=CCRYP_014668-RD|size321812-augustus-gene-0.1-mRNA-1:cds;Parent=CCRYP_014668-RD|size321812-augustus-gene-0.1-mRNA-1;
scaffold111|size321812	maker	CDS	37698	37952	.	+	0	ID=CCRYP_014668-RD|size321812-augustus-gene-0.1-mRNA-1:cds;Parent=CCRYP_014668-RD|size321812-augustus-gene-0.1-mRNA-1;
scaffold111|size321812	maker	CDS	38063	38177	.	+	0	ID=CCRYP_014668-RD|size321812-augustus-gene-0.1-mRNA-1:cds;Parent=CCRYP_014668-RD|size321812-augustus-gene-0.1-mRNA-1;
scaffold111|size321812	maker	CDS	38255	38291	.	+	2	ID=CCRYP_014668-RD|size321812-augustus-gene-0.1-mRNA-1:cds;Parent=CCRYP_014668-RD|size321812-augustus-gene-0.1-mRNA-1;
scaffold111|size321812	maker	CDS	38375	38789	.	+	1	ID=CCRYP_014668-RD|size321812-augustus-gene-0.1-mRNA-1:cds;Parent=CCRYP_014668-RD|size321812-augustus-gene-0.1-mRNA-1;
scaffold111|size321812	maker	three_prime_UTR	38790	40335	.	+	.	ID=CCRYP_014668-RD|size321812-augustus-gene-0.1-mRNA-1:three_prime_utr;Parent=CCRYP_014668-RD|size321812-augustus-gene-0.1-mRNA-1;
scaffold111|size321812	maker	three_prime_UTR	41006	41419	.	+	.	ID=CCRYP_014668-RD|size321812-augustus-gene-0.1-mRNA-1:three_prime_utr;Parent=CCRYP_014668-RD|size321812-augustus-gene-0.1-mRNA-1;
scaffold111|size321812	maker	five_prime_UTR	36287	36502	.	+	.	ID=CCRYP_014668-RC|size321812-augustus-gene-0.1-mRNA-2:five_prime_utr;Parent=CCRYP_014668-RC|size321812-augustus-gene-0.1-mRNA-2;
scaffold111|size321812	maker	five_prime_UTR	36571	36685	.	+	.	ID=CCRYP_014668-RC|size321812-augustus-gene-0.1-mRNA-2:five_prime_utr;Parent=CCRYP_014668-RC|size321812-augustus-gene-0.1-mRNA-2;
scaffold111|size321812	maker	five_prime_UTR	36765	36792	.	+	.	ID=CCRYP_014668-RC|size321812-augustus-gene-0.1-mRNA-2:five_prime_utr;Parent=CCRYP_014668-RC|size321812-augustus-gene-0.1-mRNA-2;
scaffold111|size321812	maker	five_prime_UTR	36881	37197	.	+	.	ID=CCRYP_014668-RC|size321812-augustus-gene-0.1-mRNA-2:five_prime_utr;Parent=CCRYP_014668-RC|size321812-augustus-gene-0.1-mRNA-2;
scaffold111|size321812	maker	CDS	37198	37411	.	+	0	ID=CCRYP_014668-RC|size321812-augustus-gene-0.1-mRNA-2:cds;Parent=CCRYP_014668-RC|size321812-augustus-gene-0.1-mRNA-2;
scaffold111|size321812	maker	CDS	37519	37622	.	+	2	ID=CCRYP_014668-RC|size321812-augustus-gene-0.1-mRNA-2:cds;Parent=CCRYP_014668-RC|size321812-augustus-gene-0.1-mRNA-2;
scaffold111|size321812	maker	CDS	37698	37952	.	+	0	ID=CCRYP_014668-RC|size321812-augustus-gene-0.1-mRNA-2:cds;Parent=CCRYP_014668-RC|size321812-augustus-gene-0.1-mRNA-2;
scaffold111|size321812	maker	CDS	38063	38177	.	+	0	ID=CCRYP_014668-RC|size321812-augustus-gene-0.1-mRNA-2:cds;Parent=CCRYP_014668-RC|size321812-augustus-gene-0.1-mRNA-2;
scaffold111|size321812	maker	CDS	38255	38291	.	+	2	ID=CCRYP_014668-RC|size321812-augustus-gene-0.1-mRNA-2:cds;Parent=CCRYP_014668-RC|size321812-augustus-gene-0.1-mRNA-2;
scaffold111|size321812	maker	CDS	38375	38789	.	+	1	ID=CCRYP_014668-RC|size321812-augustus-gene-0.1-mRNA-2:cds;Parent=CCRYP_014668-RC|size321812-augustus-gene-0.1-mRNA-2;
scaffold111|size321812	maker	three_prime_UTR	38790	41419	.	+	.	ID=CCRYP_014668-RC|size321812-augustus-gene-0.1-mRNA-2:three_prime_utr;Parent=CCRYP_014668-RC|size321812-augustus-gene-0.1-mRNA-2;
scaffold111|size321812	maker	five_prime_UTR	36287	36550	.	+	.	ID=CCRYP_014668-RA|size321812-augustus-gene-0.1-mRNA-3:five_prime_utr;Parent=CCRYP_014668-RA|size321812-augustus-gene-0.1-mRNA-3;
scaffold111|size321812	maker	CDS	36551	36685	.	+	0	ID=CCRYP_014668-RA|size321812-augustus-gene-0.1-mRNA-3:cds;Parent=CCRYP_014668-RA|size321812-augustus-gene-0.1-mRNA-3;
scaffold111|size321812	maker	CDS	36765	36792	.	+	0	ID=CCRYP_014668-RA|size321812-augustus-gene-0.1-mRNA-3:cds;Parent=CCRYP_014668-RA|size321812-augustus-gene-0.1-mRNA-3;
scaffold111|size321812	maker	CDS	36881	37411	.	+	2	ID=CCRYP_014668-RA|size321812-augustus-gene-0.1-mRNA-3:cds;Parent=CCRYP_014668-RA|size321812-augustus-gene-0.1-mRNA-3;
scaffold111|size321812	maker	CDS	37519	37622	.	+	2	ID=CCRYP_014668-RA|size321812-augustus-gene-0.1-mRNA-3:cds;Parent=CCRYP_014668-RA|size321812-augustus-gene-0.1-mRNA-3;
scaffold111|size321812	maker	CDS	37698	37952	.	+	0	ID=CCRYP_014668-RA|size321812-augustus-gene-0.1-mRNA-3:cds;Parent=CCRYP_014668-RA|size321812-augustus-gene-0.1-mRNA-3;
scaffold111|size321812	maker	CDS	38063	38177	.	+	0	ID=CCRYP_014668-RA|size321812-augustus-gene-0.1-mRNA-3:cds;Parent=CCRYP_014668-RA|size321812-augustus-gene-0.1-mRNA-3;
scaffold111|size321812	maker	CDS	38255	38291	.	+	2	ID=CCRYP_014668-RA|size321812-augustus-gene-0.1-mRNA-3:cds;Parent=CCRYP_014668-RA|size321812-augustus-gene-0.1-mRNA-3;
scaffold111|size321812	maker	CDS	38375	38789	.	+	1	ID=CCRYP_014668-RA|size321812-augustus-gene-0.1-mRNA-3:cds;Parent=CCRYP_014668-RA|size321812-augustus-gene-0.1-mRNA-3;
scaffold111|size321812	maker	three_prime_UTR	38790	40335	.	+	.	ID=CCRYP_014668-RA|size321812-augustus-gene-0.1-mRNA-3:three_prime_utr;Parent=CCRYP_014668-RA|size321812-augustus-gene-0.1-mRNA-3;
scaffold111|size321812	maker	three_prime_UTR	41006	41419	.	+	.	ID=CCRYP_014668-RA|size321812-augustus-gene-0.1-mRNA-3:three_prime_utr;Parent=CCRYP_014668-RA|size321812-augustus-gene-0.1-mRNA-3;
scaffold111|size321812	maker	five_prime_UTR	36287	36550	.	+	.	ID=CCRYP_014668-RB|size321812-augustus-gene-0.1-mRNA-4:five_prime_utr;Parent=CCRYP_014668-RB|size321812-augustus-gene-0.1-mRNA-4;
scaffold111|size321812	maker	CDS	36551	36685	.	+	0	ID=CCRYP_014668-RB|size321812-augustus-gene-0.1-mRNA-4:cds;Parent=CCRYP_014668-RB|size321812-augustus-gene-0.1-mRNA-4;
scaffold111|size321812	maker	CDS	36765	36792	.	+	0	ID=CCRYP_014668-RB|size321812-augustus-gene-0.1-mRNA-4:cds;Parent=CCRYP_014668-RB|size321812-augustus-gene-0.1-mRNA-4;
scaffold111|size321812	maker	CDS	36881	37411	.	+	2	ID=CCRYP_014668-RB|size321812-augustus-gene-0.1-mRNA-4:cds;Parent=CCRYP_014668-RB|size321812-augustus-gene-0.1-mRNA-4;
scaffold111|size321812	maker	CDS	37519	37622	.	+	2	ID=CCRYP_014668-RB|size321812-augustus-gene-0.1-mRNA-4:cds;Parent=CCRYP_014668-RB|size321812-augustus-gene-0.1-mRNA-4;
scaffold111|size321812	maker	CDS	37698	37952	.	+	0	ID=CCRYP_014668-RB|size321812-augustus-gene-0.1-mRNA-4:cds;Parent=CCRYP_014668-RB|size321812-augustus-gene-0.1-mRNA-4;
scaffold111|size321812	maker	CDS	38063	38177	.	+	0	ID=CCRYP_014668-RB|size321812-augustus-gene-0.1-mRNA-4:cds;Parent=CCRYP_014668-RB|size321812-augustus-gene-0.1-mRNA-4;
scaffold111|size321812	maker	CDS	38255	38291	.	+	2	ID=CCRYP_014668-RB|size321812-augustus-gene-0.1-mRNA-4:cds;Parent=CCRYP_014668-RB|size321812-augustus-gene-0.1-mRNA-4;
scaffold111|size321812	maker	CDS	38375	38789	.	+	1	ID=CCRYP_014668-RB|size321812-augustus-gene-0.1-mRNA-4:cds;Parent=CCRYP_014668-RB|size321812-augustus-gene-0.1-mRNA-4;
scaffold111|size321812	maker	three_prime_UTR	38790	41419	.	+	.	ID=CCRYP_014668-RB|size321812-augustus-gene-0.1-mRNA-4:three_prime_utr;Parent=CCRYP_014668-RB|size321812-augustus-gene-0.1-mRNA-4;
scaffold111|size321812	maker	five_prime_UTR	36304	36792	.	+	.	ID=CCRYP_014668-RE|size321812-augustus-gene-0.1-mRNA-5:five_prime_utr;Parent=CCRYP_014668-RE|size321812-augustus-gene-0.1-mRNA-5;
scaffold111|size321812	maker	five_prime_UTR	36881	37197	.	+	.	ID=CCRYP_014668-RE|size321812-augustus-gene-0.1-mRNA-5:five_prime_utr;Parent=CCRYP_014668-RE|size321812-augustus-gene-0.1-mRNA-5;
scaffold111|size321812	maker	CDS	37198	37411	.	+	0	ID=CCRYP_014668-RE|size321812-augustus-gene-0.1-mRNA-5:cds;Parent=CCRYP_014668-RE|size321812-augustus-gene-0.1-mRNA-5;
scaffold111|size321812	maker	CDS	37519	37622	.	+	2	ID=CCRYP_014668-RE|size321812-augustus-gene-0.1-mRNA-5:cds;Parent=CCRYP_014668-RE|size321812-augustus-gene-0.1-mRNA-5;
scaffold111|size321812	maker	CDS	37698	37952	.	+	0	ID=CCRYP_014668-RE|size321812-augustus-gene-0.1-mRNA-5:cds;Parent=CCRYP_014668-RE|size321812-augustus-gene-0.1-mRNA-5;
scaffold111|size321812	maker	CDS	38063	38177	.	+	0	ID=CCRYP_014668-RE|size321812-augustus-gene-0.1-mRNA-5:cds;Parent=CCRYP_014668-RE|size321812-augustus-gene-0.1-mRNA-5;
scaffold111|size321812	maker	CDS	38255	38291	.	+	2	ID=CCRYP_014668-RE|size321812-augustus-gene-0.1-mRNA-5:cds;Parent=CCRYP_014668-RE|size321812-augustus-gene-0.1-mRNA-5;
scaffold111|size321812	maker	CDS	38375	38789	.	+	1	ID=CCRYP_014668-RE|size321812-augustus-gene-0.1-mRNA-5:cds;Parent=CCRYP_014668-RE|size321812-augustus-gene-0.1-mRNA-5;
scaffold111|size321812	maker	three_prime_UTR	38790	40335	.	+	.	ID=CCRYP_014668-RE|size321812-augustus-gene-0.1-mRNA-5:three_prime_utr;Parent=CCRYP_014668-RE|size321812-augustus-gene-0.1-mRNA-5;
scaffold111|size321812	maker	three_prime_UTR	41006	41419	.	+	.	ID=CCRYP_014668-RE|size321812-augustus-gene-0.1-mRNA-5:three_prime_utr;Parent=CCRYP_014668-RE|size321812-augustus-gene-0.1-mRNA-5;
scaffold111|size321812	maker	gene	81092	82039	.	+	.	ID=CCRYP_014675|size321812-processed-gene-0.12;Name=CCRYP_014675|size321812-processed-gene-0.12;Alias=augustus_masked-scaffold111|size321812-processed-gene-0.12;
scaffold111|size321812	maker	mRNA	81092	82039	.	+	.	ID=CCRYP_014675|size321812-processed-gene-0.12-mRNA-1;Parent=CCRYP_014675|size321812-processed-gene-0.12;Name=CCRYP_014675|size321812-processed-gene-0.12-mRNA-1;Alias=augustus_masked-scaffold111|size321812-processed-gene-0.12-mRNA-1;_AED=0.20;_QI=0|-1|0|1|-1|1|1|0|315;_eAED=0.20;
scaffold111|size321812	maker	exon	81092	82039	.	+	.	ID=CCRYP_014675-RA|size321812-processed-gene-0.12-mRNA-1:exon:3644;Parent=CCRYP_014675-RA|size321812-processed-gene-0.12-mRNA-1;
scaffold111|size321812	maker	CDS	81092	82039	.	+	0	ID=CCRYP_014675-RA|size321812-processed-gene-0.12-mRNA-1:cds;Parent=CCRYP_014675-RA|size321812-processed-gene-0.12-mRNA-1;
scaffold111|size321812	maker	gene	41660	44842	.	-	.	ID=CCRYP_014670|size321812-exonerate_est2genome-gene-0.5;Name=CCRYP_014670|size321812-exonerate_est2genome-gene-0.5;Alias=maker-scaffold111|size321812-exonerate_est2genome-gene-0.5;
scaffold111|size321812	maker	mRNA	41660	44842	.	-	.	ID=CCRYP_014670|size321812-exonerate_est2genome-gene-0.5-mRNA-1;Parent=CCRYP_014670|size321812-exonerate_est2genome-gene-0.5;Name=CCRYP_014670|size321812-exonerate_est2genome-gene-0.5-mRNA-1;Alias=maker-scaffold111|size321812-exonerate_est2genome-gene-0.5-mRNA-1;_AED=0.02;_QI=280|1|1|1|0|0|2|970|599;_eAED=0.02;score=3050;
scaffold111|size321812	maker	exon	44560	44842	.	-	.	ID=CCRYP_014670-RA|size321812-exonerate_est2genome-gene-0.5-mRNA-1:exon:3646;Parent=CCRYP_014670-RA|size321812-exonerate_est2genome-gene-0.5-mRNA-1;
scaffold111|size321812	maker	exon	41660	44426	.	-	.	ID=CCRYP_014670-RA|size321812-exonerate_est2genome-gene-0.5-mRNA-1:exon:3645;Parent=CCRYP_014670-RA|size321812-exonerate_est2genome-gene-0.5-mRNA-1;
scaffold111|size321812	maker	five_prime_UTR	44563	44842	.	-	.	ID=CCRYP_014670-RA|size321812-exonerate_est2genome-gene-0.5-mRNA-1:five_prime_utr;Parent=CCRYP_014670-RA|size321812-exonerate_est2genome-gene-0.5-mRNA-1;
scaffold111|size321812	maker	CDS	44560	44562	.	-	0	ID=CCRYP_014670-RA|size321812-exonerate_est2genome-gene-0.5-mRNA-1:cds;Parent=CCRYP_014670-RA|size321812-exonerate_est2genome-gene-0.5-mRNA-1;
scaffold111|size321812	maker	CDS	42630	44426	.	-	0	ID=CCRYP_014670-RA|size321812-exonerate_est2genome-gene-0.5-mRNA-1:cds;Parent=CCRYP_014670-RA|size321812-exonerate_est2genome-gene-0.5-mRNA-1;
scaffold111|size321812	maker	three_prime_UTR	41660	42629	.	-	.	ID=CCRYP_014670-RA|size321812-exonerate_est2genome-gene-0.5-mRNA-1:three_prime_utr;Parent=CCRYP_014670-RA|size321812-exonerate_est2genome-gene-0.5-mRNA-1;
scaffold111|size321812	maker	gene	34076	36071	.	-	.	ID=CCRYP_014667|size321812-exonerate_protein2genome-gene-0.12;Name=CCRYP_014667|size321812-exonerate_protein2genome-gene-0.12;Alias=maker-scaffold111|size321812-exonerate_protein2genome-gene-0.12;
scaffold111|size321812	maker	mRNA	34076	36071	.	-	.	ID=CCRYP_014667|size321812-exonerate_protein2genome-gene-0.12-mRNA-1;Parent=CCRYP_014667|size321812-exonerate_protein2genome-gene-0.12;Name=CCRYP_014667|size321812-exonerate_protein2genome-gene-0.12-mRNA-1;Alias=maker-scaffold111|size321812-exonerate_protein2genome-gene-0.12-mRNA-1;_AED=0.04;_QI=143|1|1|1|1|1|3|190|499;_eAED=0.04;score=1833;
scaffold111|size321812	maker	exon	35286	36071	.	-	.	ID=CCRYP_014667-RA|size321812-exonerate_protein2genome-gene-0.12-mRNA-1:exon:3649;Parent=CCRYP_014667-RA|size321812-exonerate_protein2genome-gene-0.12-mRNA-1;
scaffold111|size321812	maker	exon	35006	35209	.	-	.	ID=CCRYP_014667-RA|size321812-exonerate_protein2genome-gene-0.12-mRNA-1:exon:3648;Parent=CCRYP_014667-RA|size321812-exonerate_protein2genome-gene-0.12-mRNA-1;
scaffold111|size321812	maker	exon	34076	34918	.	-	.	ID=CCRYP_014667-RA|size321812-exonerate_protein2genome-gene-0.12-mRNA-1:exon:3647;Parent=CCRYP_014667-RA|size321812-exonerate_protein2genome-gene-0.12-mRNA-1;
scaffold111|size321812	maker	five_prime_UTR	35929	36071	.	-	.	ID=CCRYP_014667-RA|size321812-exonerate_protein2genome-gene-0.12-mRNA-1:five_prime_utr;Parent=CCRYP_014667-RA|size321812-exonerate_protein2genome-gene-0.12-mRNA-1;
scaffold111|size321812	maker	CDS	35286	35928	.	-	0	ID=CCRYP_014667-RA|size321812-exonerate_protein2genome-gene-0.12-mRNA-1:cds;Parent=CCRYP_014667-RA|size321812-exonerate_protein2genome-gene-0.12-mRNA-1;
scaffold111|size321812	maker	CDS	35006	35209	.	-	2	ID=CCRYP_014667-RA|size321812-exonerate_protein2genome-gene-0.12-mRNA-1:cds;Parent=CCRYP_014667-RA|size321812-exonerate_protein2genome-gene-0.12-mRNA-1;
scaffold111|size321812	maker	CDS	34266	34918	.	-	2	ID=CCRYP_014667-RA|size321812-exonerate_protein2genome-gene-0.12-mRNA-1:cds;Parent=CCRYP_014667-RA|size321812-exonerate_protein2genome-gene-0.12-mRNA-1;
scaffold111|size321812	maker	three_prime_UTR	34076	34265	.	-	.	ID=CCRYP_014667-RA|size321812-exonerate_protein2genome-gene-0.12-mRNA-1:three_prime_utr;Parent=CCRYP_014667-RA|size321812-exonerate_protein2genome-gene-0.12-mRNA-1;
scaffold111|size321812	maker	gene	64007	68387	.	-	.	ID=CCRYP_014672|size321812-augustus-gene-0.4;Name=CCRYP_014672|size321812-augustus-gene-0.4;Alias=maker-scaffold111|size321812-augustus-gene-0.4;
scaffold111|size321812	maker	mRNA	64007	68387	.	-	.	ID=CCRYP_014672|size321812-augustus-gene-0.4-mRNA-1;Parent=CCRYP_014672|size321812-augustus-gene-0.4;Name=CCRYP_014672|size321812-augustus-gene-0.4-mRNA-1;Alias=maker-scaffold111|size321812-augustus-gene-0.4-mRNA-1;_AED=0.17;_QI=63|1|1|1|1|1|3|1560|727;_eAED=0.17;
scaffold111|size321812	maker	exon	64007	67266	.	-	.	ID=CCRYP_014672-RA|size321812-augustus-gene-0.4-mRNA-1:exon:3652;Parent=CCRYP_014672-RA|size321812-augustus-gene-0.4-mRNA-1;
scaffold111|size321812	maker	exon	67762	68110	.	-	.	ID=CCRYP_014672-RA|size321812-augustus-gene-0.4-mRNA-1:exon:3651;Parent=CCRYP_014672-RA|size321812-augustus-gene-0.4-mRNA-1;
scaffold111|size321812	maker	exon	68190	68387	.	-	.	ID=CCRYP_014672-RA|size321812-augustus-gene-0.4-mRNA-1:exon:3650;Parent=CCRYP_014672-RA|size321812-augustus-gene-0.4-mRNA-1;
scaffold111|size321812	maker	five_prime_UTR	68325	68387	.	-	.	ID=CCRYP_014672-RA|size321812-augustus-gene-0.4-mRNA-1:five_prime_utr;Parent=CCRYP_014672-RA|size321812-augustus-gene-0.4-mRNA-1;
scaffold111|size321812	maker	CDS	68190	68324	.	-	0	ID=CCRYP_014672-RA|size321812-augustus-gene-0.4-mRNA-1:cds;Parent=CCRYP_014672-RA|size321812-augustus-gene-0.4-mRNA-1;
scaffold111|size321812	maker	CDS	67762	68110	.	-	0	ID=CCRYP_014672-RA|size321812-augustus-gene-0.4-mRNA-1:cds;Parent=CCRYP_014672-RA|size321812-augustus-gene-0.4-mRNA-1;
scaffold111|size321812	maker	CDS	65567	67266	.	-	2	ID=CCRYP_014672-RA|size321812-augustus-gene-0.4-mRNA-1:cds;Parent=CCRYP_014672-RA|size321812-augustus-gene-0.4-mRNA-1;
scaffold111|size321812	maker	three_prime_UTR	64007	65566	.	-	.	ID=CCRYP_014672-RA|size321812-augustus-gene-0.4-mRNA-1:three_prime_utr;Parent=CCRYP_014672-RA|size321812-augustus-gene-0.4-mRNA-1;
scaffold111|size321812	maker	gene	38875	40092	.	-	.	ID=CCRYP_014669|size321812-processed-gene-0.14;Name=CCRYP_014669|size321812-processed-gene-0.14;Alias=augustus_masked-scaffold111|size321812-processed-gene-0.14;
scaffold111|size321812	maker	mRNA	38875	40092	.	-	.	ID=CCRYP_014669|size321812-processed-gene-0.14-mRNA-1;Parent=CCRYP_014669|size321812-processed-gene-0.14;Name=CCRYP_014669|size321812-processed-gene-0.14-mRNA-1;Alias=augustus_masked-scaffold111|size321812-processed-gene-0.14-mRNA-1;_AED=0.25;_QI=0|-1|0|1|-1|1|1|0|405;_eAED=0.25;
scaffold111|size321812	maker	exon	38875	40092	.	-	.	ID=CCRYP_014669-RA|size321812-processed-gene-0.14-mRNA-1:exon:3653;Parent=CCRYP_014669-RA|size321812-processed-gene-0.14-mRNA-1;
scaffold111|size321812	maker	CDS	38875	40092	.	-	0	ID=CCRYP_014669-RA|size321812-processed-gene-0.14-mRNA-1:cds;Parent=CCRYP_014669-RA|size321812-processed-gene-0.14-mRNA-1;
scaffold111|size321812	maker	gene	62274	63785	.	-	.	ID=CCRYP_014671|size321812-exonerate_est2genome-gene-0.6;Name=CCRYP_014671|size321812-exonerate_est2genome-gene-0.6;Alias=maker-scaffold111|size321812-exonerate_est2genome-gene-0.6;
scaffold111|size321812	maker	mRNA	62274	63785	.	-	.	ID=CCRYP_014671|size321812-exonerate_est2genome-gene-0.6-mRNA-1;Parent=CCRYP_014671|size321812-exonerate_est2genome-gene-0.6;Name=CCRYP_014671|size321812-exonerate_est2genome-gene-0.6-mRNA-1;Alias=maker-scaffold111|size321812-exonerate_est2genome-gene-0.6-mRNA-1;_AED=0.38;_QI=258|1|1|1|1|1|2|192|321;_eAED=0.38;score=1416;
scaffold111|size321812	maker	exon	63273	63785	.	-	.	ID=CCRYP_014671-RA|size321812-exonerate_est2genome-gene-0.6-mRNA-1:exon:3655;Parent=CCRYP_014671-RA|size321812-exonerate_est2genome-gene-0.6-mRNA-1;
scaffold111|size321812	maker	exon	62274	63176	.	-	.	ID=CCRYP_014671-RA|size321812-exonerate_est2genome-gene-0.6-mRNA-1:exon:3654;Parent=CCRYP_014671-RA|size321812-exonerate_est2genome-gene-0.6-mRNA-1;
scaffold111|size321812	maker	five_prime_UTR	63528	63785	.	-	.	ID=CCRYP_014671-RA|size321812-exonerate_est2genome-gene-0.6-mRNA-1:five_prime_utr;Parent=CCRYP_014671-RA|size321812-exonerate_est2genome-gene-0.6-mRNA-1;
scaffold111|size321812	maker	CDS	63273	63527	.	-	0	ID=CCRYP_014671-RA|size321812-exonerate_est2genome-gene-0.6-mRNA-1:cds;Parent=CCRYP_014671-RA|size321812-exonerate_est2genome-gene-0.6-mRNA-1;
scaffold111|size321812	maker	CDS	62466	63176	.	-	0	ID=CCRYP_014671-RA|size321812-exonerate_est2genome-gene-0.6-mRNA-1:cds;Parent=CCRYP_014671-RA|size321812-exonerate_est2genome-gene-0.6-mRNA-1;
scaffold111|size321812	maker	three_prime_UTR	62274	62465	.	-	.	ID=CCRYP_014671-RA|size321812-exonerate_est2genome-gene-0.6-mRNA-1:three_prime_utr;Parent=CCRYP_014671-RA|size321812-exonerate_est2genome-gene-0.6-mRNA-1;
scaffold111|size321812	snap_masked	match	27133	29571	186.086	+	.	ID=scaffold111|size321812:hit:35261:4.5.0.0;Name=snap_masked-scaffold111|size321812-abinit-gene-0.24-mRNA-1
scaffold111|size321812	snap_masked	match_part	27133	29571	186.086	+	.	ID=scaffold111|size321812:hsp:66936:4.5.0.0;Parent=scaffold111|size321812:hit:35261:4.5.0.0;Target=snap_masked-scaffold111|size321812-abinit-gene-0.24-mRNA-1 1 2439 +;Gap=M2439
scaffold111|size321812	snap_masked	match	32340	33876	138.736	+	.	ID=scaffold111|size321812:hit:35262:4.5.0.0;Name=snap_masked-scaffold111|size321812-abinit-gene-0.25-mRNA-1
scaffold111|size321812	snap_masked	match_part	32340	33284	102.865	+	.	ID=scaffold111|size321812:hsp:66937:4.5.0.0;Parent=scaffold111|size321812:hit:35262:4.5.0.0;Target=snap_masked-scaffold111|size321812-abinit-gene-0.25-mRNA-1 1 945 +;Gap=M945
scaffold111|size321812	snap_masked	match_part	33385	33876	35.871	+	.	ID=scaffold111|size321812:hsp:66938:4.5.0.0;Parent=scaffold111|size321812:hit:35262:4.5.0.0;Target=snap_masked-scaffold111|size321812-abinit-gene-0.25-mRNA-1 946 1437 +;Gap=M492
scaffold111|size321812	snap_masked	match	36772	37994	53.134	+	.	ID=scaffold111|size321812:hit:35263:4.5.0.0;Name=snap_masked-scaffold111|size321812-abinit-gene-0.26-mRNA-1
scaffold111|size321812	snap_masked	match_part	36772	36792	3.259	+	.	ID=scaffold111|size321812:hsp:66939:4.5.0.0;Parent=scaffold111|size321812:hit:35263:4.5.0.0;Target=snap_masked-scaffold111|size321812-abinit-gene-0.26-mRNA-1 1 21 +;Gap=M21
scaffold111|size321812	snap_masked	match_part	36892	37411	38.905	+	.	ID=scaffold111|size321812:hsp:66940:4.5.0.0;Parent=scaffold111|size321812:hit:35263:4.5.0.0;Target=snap_masked-scaffold111|size321812-abinit-gene-0.26-mRNA-1 22 541 +;Gap=M520
scaffold111|size321812	snap_masked	match_part	37519	37622	9.373	+	.	ID=scaffold111|size321812:hsp:66941:4.5.0.0;Parent=scaffold111|size321812:hit:35263:4.5.0.0;Target=snap_masked-scaffold111|size321812-abinit-gene-0.26-mRNA-1 542 645 +;Gap=M104
scaffold111|size321812	snap_masked	match_part	37698	37994	1.597	+	.	ID=scaffold111|size321812:hsp:66942:4.5.0.0;Parent=scaffold111|size321812:hit:35263:4.5.0.0;Target=snap_masked-scaffold111|size321812-abinit-gene-0.26-mRNA-1 646 942 +;Gap=M297
scaffold111|size321812	snap_masked	match	38200	38789	27.331	+	.	ID=scaffold111|size321812:hit:35264:4.5.0.0;Name=snap_masked-scaffold111|size321812-abinit-gene-0.27-mRNA-1
scaffold111|size321812	snap_masked	match_part	38200	38291	5.822	+	.	ID=scaffold111|size321812:hsp:66943:4.5.0.0;Parent=scaffold111|size321812:hit:35264:4.5.0.0;Target=snap_masked-scaffold111|size321812-abinit-gene-0.27-mRNA-1 1 92 +;Gap=M92
scaffold111|size321812	snap_masked	match_part	38375	38789	21.509	+	.	ID=scaffold111|size321812:hsp:66944:4.5.0.0;Parent=scaffold111|size321812:hit:35264:4.5.0.0;Target=snap_masked-scaffold111|size321812-abinit-gene-0.27-mRNA-1 93 507 +;Gap=M415
scaffold111|size321812	snap_masked	match	40976	41206	21.229	+	.	ID=scaffold111|size321812:hit:35265:4.5.0.0;Name=snap_masked-scaffold111|size321812-abinit-gene-0.28-mRNA-1
scaffold111|size321812	snap_masked	match_part	40976	41206	21.229	+	.	ID=scaffold111|size321812:hsp:66945:4.5.0.0;Parent=scaffold111|size321812:hit:35265:4.5.0.0;Target=snap_masked-scaffold111|size321812-abinit-gene-0.28-mRNA-1 1 231 +;Gap=M231
scaffold111|size321812	snap_masked	match	60818	61991	57.849	+	.	ID=scaffold111|size321812:hit:35266:4.5.0.0;Name=snap_masked-scaffold111|size321812-abinit-gene-0.29-mRNA-1
scaffold111|size321812	snap_masked	match_part	60818	61364	24.910	+	.	ID=scaffold111|size321812:hsp:66946:4.5.0.0;Parent=scaffold111|size321812:hit:35266:4.5.0.0;Target=snap_masked-scaffold111|size321812-abinit-gene-0.29-mRNA-1 1 547 +;Gap=M547
scaffold111|size321812	snap_masked	match_part	61615	61991	32.939	+	.	ID=scaffold111|size321812:hsp:66947:4.5.0.0;Parent=scaffold111|size321812:hit:35266:4.5.0.0;Target=snap_masked-scaffold111|size321812-abinit-gene-0.29-mRNA-1 548 924 +;Gap=M377
scaffold111|size321812	snap_masked	match	64310	65380	94.823	+	.	ID=scaffold111|size321812:hit:35267:4.5.0.0;Name=snap_masked-scaffold111|size321812-abinit-gene-0.30-mRNA-1
scaffold111|size321812	snap_masked	match_part	64310	65380	94.823	+	.	ID=scaffold111|size321812:hsp:66948:4.5.0.0;Parent=scaffold111|size321812:hit:35267:4.5.0.0;Target=snap_masked-scaffold111|size321812-abinit-gene-0.30-mRNA-1 1 1071 +;Gap=M1071
scaffold111|size321812	snap_masked	match	69966	70907	80.941	+	.	ID=scaffold111|size321812:hit:35268:4.5.0.0;Name=snap_masked-scaffold111|size321812-abinit-gene-0.31-mRNA-1
scaffold111|size321812	snap_masked	match_part	69966	70907	80.941	+	.	ID=scaffold111|size321812:hsp:66949:4.5.0.0;Parent=scaffold111|size321812:hit:35268:4.5.0.0;Target=snap_masked-scaffold111|size321812-abinit-gene-0.31-mRNA-1 1 942 +;Gap=M942
scaffold111|size321812	snap_masked	match	81092	81672	36.806	+	.	ID=scaffold111|size321812:hit:35269:4.5.0.0;Name=snap_masked-scaffold111|size321812-abinit-gene-0.32-mRNA-1
scaffold111|size321812	snap_masked	match_part	81092	81553	30.766	+	.	ID=scaffold111|size321812:hsp:66950:4.5.0.0;Parent=scaffold111|size321812:hit:35269:4.5.0.0;Target=snap_masked-scaffold111|size321812-abinit-gene-0.32-mRNA-1 1 462 +;Gap=M462
scaffold111|size321812	snap_masked	match_part	81622	81672	6.040	+	.	ID=scaffold111|size321812:hsp:66951:4.5.0.0;Parent=scaffold111|size321812:hit:35269:4.5.0.0;Target=snap_masked-scaffold111|size321812-abinit-gene-0.32-mRNA-1 463 513 +;Gap=M51
scaffold111|size321812	snap_masked	match	34266	35928	64.934	-	.	ID=scaffold111|size321812:hit:35270:4.5.0.0;Name=snap_masked-scaffold111|size321812-abinit-gene-0.33-mRNA-1
scaffold111|size321812	snap_masked	match_part	35286	35928	12.472	-	.	ID=scaffold111|size321812:hsp:66952:4.5.0.0;Parent=scaffold111|size321812:hit:35270:4.5.0.0;Target=snap_masked-scaffold111|size321812-abinit-gene-0.33-mRNA-1 858 1500 +;Gap=M643
scaffold111|size321812	snap_masked	match_part	35006	35209	15.180	-	.	ID=scaffold111|size321812:hsp:66953:4.5.0.0;Parent=scaffold111|size321812:hit:35270:4.5.0.0;Target=snap_masked-scaffold111|size321812-abinit-gene-0.33-mRNA-1 654 857 +;Gap=M204
scaffold111|size321812	snap_masked	match_part	34266	34918	37.282	-	.	ID=scaffold111|size321812:hsp:66954:4.5.0.0;Parent=scaffold111|size321812:hit:35270:4.5.0.0;Target=snap_masked-scaffold111|size321812-abinit-gene-0.33-mRNA-1 1 653 +;Gap=M653
scaffold111|size321812	snap_masked	match	38875	40092	105.075	-	.	ID=scaffold111|size321812:hit:35271:4.5.0.0;Name=snap_masked-scaffold111|size321812-abinit-gene-0.34-mRNA-1
scaffold111|size321812	snap_masked	match_part	38875	40092	105.075	-	.	ID=scaffold111|size321812:hsp:66955:4.5.0.0;Parent=scaffold111|size321812:hit:35271:4.5.0.0;Target=snap_masked-scaffold111|size321812-abinit-gene-0.34-mRNA-1 1 1218 +;Gap=M1218
scaffold111|size321812	snap_masked	match	42630	44423	64.693	-	.	ID=scaffold111|size321812:hit:35272:4.5.0.0;Name=snap_masked-scaffold111|size321812-abinit-gene-0.35-mRNA-1
scaffold111|size321812	snap_masked	match_part	42630	44423	64.693	-	.	ID=scaffold111|size321812:hsp:66956:4.5.0.0;Parent=scaffold111|size321812:hit:35272:4.5.0.0;Target=snap_masked-scaffold111|size321812-abinit-gene-0.35-mRNA-1 1 1794 +;Gap=M1794
scaffold111|size321812	snap_masked	match	62466	63527	73.316	-	.	ID=scaffold111|size321812:hit:35273:4.5.0.0;Name=snap_masked-scaffold111|size321812-abinit-gene-0.36-mRNA-1
scaffold111|size321812	snap_masked	match_part	63273	63527	19.156	-	.	ID=scaffold111|size321812:hsp:66957:4.5.0.0;Parent=scaffold111|size321812:hit:35273:4.5.0.0;Target=snap_masked-scaffold111|size321812-abinit-gene-0.36-mRNA-1 712 966 +;Gap=M255
scaffold111|size321812	snap_masked	match_part	62466	63176	54.160	-	.	ID=scaffold111|size321812:hsp:66958:4.5.0.0;Parent=scaffold111|size321812:hit:35273:4.5.0.0;Target=snap_masked-scaffold111|size321812-abinit-gene-0.36-mRNA-1 1 711 +;Gap=M711
scaffold111|size321812	snap_masked	match	65567	68324	182.098	-	.	ID=scaffold111|size321812:hit:35274:4.5.0.0;Name=snap_masked-scaffold111|size321812-abinit-gene-0.37-mRNA-1
scaffold111|size321812	snap_masked	match_part	68190	68324	16.066	-	.	ID=scaffold111|size321812:hsp:66959:4.5.0.0;Parent=scaffold111|size321812:hit:35274:4.5.0.0;Target=snap_masked-scaffold111|size321812-abinit-gene-0.37-mRNA-1 2050 2184 +;Gap=M135
scaffold111|size321812	snap_masked	match_part	67762	68110	35.976	-	.	ID=scaffold111|size321812:hsp:66960:4.5.0.0;Parent=scaffold111|size321812:hit:35274:4.5.0.0;Target=snap_masked-scaffold111|size321812-abinit-gene-0.37-mRNA-1 1701 2049 +;Gap=M349
scaffold111|size321812	snap_masked	match_part	65567	67266	130.056	-	.	ID=scaffold111|size321812:hsp:66961:4.5.0.0;Parent=scaffold111|size321812:hit:35274:4.5.0.0;Target=snap_masked-scaffold111|size321812-abinit-gene-0.37-mRNA-1 1 1700 +;Gap=M1700
scaffold111|size321812	augustus_masked	match	27133	29571	1	+	.	ID=scaffold111|size321812:hit:35275:4.5.0.0;Name=augustus_masked-scaffold111|size321812-abinit-gene-0.5-mRNA-1
scaffold111|size321812	augustus_masked	match_part	27133	29571	1	+	.	ID=scaffold111|size321812:hsp:66962:4.5.0.0;Parent=scaffold111|size321812:hit:35275:4.5.0.0;Target=augustus_masked-scaffold111|size321812-abinit-gene-0.5-mRNA-1 1 2439 +;Gap=M2439
scaffold111|size321812	augustus_masked	match	32340	33876	0.95	+	.	ID=scaffold111|size321812:hit:35276:4.5.0.0;Name=augustus_masked-scaffold111|size321812-abinit-gene-0.6-mRNA-1
scaffold111|size321812	augustus_masked	match_part	32340	33284	0.95	+	.	ID=scaffold111|size321812:hsp:66963:4.5.0.0;Parent=scaffold111|size321812:hit:35276:4.5.0.0;Target=augustus_masked-scaffold111|size321812-abinit-gene-0.6-mRNA-1 1 945 +;Gap=M945
scaffold111|size321812	augustus_masked	match_part	33385	33876	0.95	+	.	ID=scaffold111|size321812:hsp:66964:4.5.0.0;Parent=scaffold111|size321812:hit:35276:4.5.0.0;Target=augustus_masked-scaffold111|size321812-abinit-gene-0.6-mRNA-1 946 1437 +;Gap=M492
scaffold111|size321812	augustus_masked	match	36636	38789	0.37	+	.	ID=scaffold111|size321812:hit:35277:4.5.0.0;Name=augustus_masked-scaffold111|size321812-abinit-gene-0.7-mRNA-1
scaffold111|size321812	augustus_masked	match_part	36636	36649	0.37	+	.	ID=scaffold111|size321812:hsp:66965:4.5.0.0;Parent=scaffold111|size321812:hit:35277:4.5.0.0;Target=augustus_masked-scaffold111|size321812-abinit-gene-0.7-mRNA-1 1 14 +;Gap=M14
scaffold111|size321812	augustus_masked	match_part	36765	36792	0.37	+	.	ID=scaffold111|size321812:hsp:66966:4.5.0.0;Parent=scaffold111|size321812:hit:35277:4.5.0.0;Target=augustus_masked-scaffold111|size321812-abinit-gene-0.7-mRNA-1 15 42 +;Gap=M28
scaffold111|size321812	augustus_masked	match_part	36892	37411	0.37	+	.	ID=scaffold111|size321812:hsp:66967:4.5.0.0;Parent=scaffold111|size321812:hit:35277:4.5.0.0;Target=augustus_masked-scaffold111|size321812-abinit-gene-0.7-mRNA-1 43 562 +;Gap=M520
scaffold111|size321812	augustus_masked	match_part	37519	37622	0.37	+	.	ID=scaffold111|size321812:hsp:66968:4.5.0.0;Parent=scaffold111|size321812:hit:35277:4.5.0.0;Target=augustus_masked-scaffold111|size321812-abinit-gene-0.7-mRNA-1 563 666 +;Gap=M104
scaffold111|size321812	augustus_masked	match_part	37698	37952	0.37	+	.	ID=scaffold111|size321812:hsp:66969:4.5.0.0;Parent=scaffold111|size321812:hit:35277:4.5.0.0;Target=augustus_masked-scaffold111|size321812-abinit-gene-0.7-mRNA-1 667 921 +;Gap=M255
scaffold111|size321812	augustus_masked	match_part	38063	38177	0.37	+	.	ID=scaffold111|size321812:hsp:66970:4.5.0.0;Parent=scaffold111|size321812:hit:35277:4.5.0.0;Target=augustus_masked-scaffold111|size321812-abinit-gene-0.7-mRNA-1 922 1036 +;Gap=M115
scaffold111|size321812	augustus_masked	match_part	38255	38291	0.37	+	.	ID=scaffold111|size321812:hsp:66971:4.5.0.0;Parent=scaffold111|size321812:hit:35277:4.5.0.0;Target=augustus_masked-scaffold111|size321812-abinit-gene-0.7-mRNA-1 1037 1073 +;Gap=M37
scaffold111|size321812	augustus_masked	match_part	38375	38789	0.37	+	.	ID=scaffold111|size321812:hsp:66972:4.5.0.0;Parent=scaffold111|size321812:hit:35277:4.5.0.0;Target=augustus_masked-scaffold111|size321812-abinit-gene-0.7-mRNA-1 1074 1488 +;Gap=M415
scaffold111|size321812	augustus_masked	match	40976	41206	0.88	+	.	ID=scaffold111|size321812:hit:35278:4.5.0.0;Name=augustus_masked-scaffold111|size321812-abinit-gene-0.8-mRNA-1
scaffold111|size321812	augustus_masked	match_part	40976	41206	0.88	+	.	ID=scaffold111|size321812:hsp:66973:4.5.0.0;Parent=scaffold111|size321812:hit:35278:4.5.0.0;Target=augustus_masked-scaffold111|size321812-abinit-gene-0.8-mRNA-1 1 231 +;Gap=M231
scaffold111|size321812	augustus_masked	match	60818	61991	0.97	+	.	ID=scaffold111|size321812:hit:35279:4.5.0.0;Name=augustus_masked-scaffold111|size321812-abinit-gene-0.9-mRNA-1
scaffold111|size321812	augustus_masked	match_part	60818	61364	0.97	+	.	ID=scaffold111|size321812:hsp:66974:4.5.0.0;Parent=scaffold111|size321812:hit:35279:4.5.0.0;Target=augustus_masked-scaffold111|size321812-abinit-gene-0.9-mRNA-1 1 547 +;Gap=M547
scaffold111|size321812	augustus_masked	match_part	61558	61991	0.97	+	.	ID=scaffold111|size321812:hsp:66975:4.5.0.0;Parent=scaffold111|size321812:hit:35279:4.5.0.0;Target=augustus_masked-scaffold111|size321812-abinit-gene-0.9-mRNA-1 548 981 +;Gap=M434
scaffold111|size321812	augustus_masked	match	64310	65380	0.99	+	.	ID=scaffold111|size321812:hit:35280:4.5.0.0;Name=augustus_masked-scaffold111|size321812-abinit-gene-0.10-mRNA-1
scaffold111|size321812	augustus_masked	match_part	64310	65380	0.99	+	.	ID=scaffold111|size321812:hsp:66976:4.5.0.0;Parent=scaffold111|size321812:hit:35280:4.5.0.0;Target=augustus_masked-scaffold111|size321812-abinit-gene-0.10-mRNA-1 1 1071 +;Gap=M1071
scaffold111|size321812	augustus_masked	match	69966	70907	0.97	+	.	ID=scaffold111|size321812:hit:35281:4.5.0.0;Name=augustus_masked-scaffold111|size321812-abinit-gene-0.11-mRNA-1
scaffold111|size321812	augustus_masked	match_part	69966	70907	0.97	+	.	ID=scaffold111|size321812:hsp:66977:4.5.0.0;Parent=scaffold111|size321812:hit:35281:4.5.0.0;Target=augustus_masked-scaffold111|size321812-abinit-gene-0.11-mRNA-1 1 942 +;Gap=M942
scaffold111|size321812	augustus_masked	match	81092	82039	0.98	+	.	ID=scaffold111|size321812:hit:35282:4.5.0.0;Name=augustus_masked-scaffold111|size321812-abinit-gene-0.12-mRNA-1
scaffold111|size321812	augustus_masked	match_part	81092	82039	0.98	+	.	ID=scaffold111|size321812:hsp:66978:4.5.0.0;Parent=scaffold111|size321812:hit:35282:4.5.0.0;Target=augustus_masked-scaffold111|size321812-abinit-gene-0.12-mRNA-1 1 948 +;Gap=M948
scaffold111|size321812	augustus_masked	match	34266	35928	0.98	-	.	ID=scaffold111|size321812:hit:35283:4.5.0.0;Name=augustus_masked-scaffold111|size321812-abinit-gene-0.13-mRNA-1
scaffold111|size321812	augustus_masked	match_part	35286	35928	0.98	-	.	ID=scaffold111|size321812:hsp:66979:4.5.0.0;Parent=scaffold111|size321812:hit:35283:4.5.0.0;Target=augustus_masked-scaffold111|size321812-abinit-gene-0.13-mRNA-1 858 1500 +;Gap=M643
scaffold111|size321812	augustus_masked	match_part	35006	35209	0.98	-	.	ID=scaffold111|size321812:hsp:66980:4.5.0.0;Parent=scaffold111|size321812:hit:35283:4.5.0.0;Target=augustus_masked-scaffold111|size321812-abinit-gene-0.13-mRNA-1 654 857 +;Gap=M204
scaffold111|size321812	augustus_masked	match_part	34266	34918	0.98	-	.	ID=scaffold111|size321812:hsp:66981:4.5.0.0;Parent=scaffold111|size321812:hit:35283:4.5.0.0;Target=augustus_masked-scaffold111|size321812-abinit-gene-0.13-mRNA-1 1 653 +;Gap=M653
scaffold111|size321812	augustus_masked	match	38875	40092	1	-	.	ID=scaffold111|size321812:hit:35284:4.5.0.0;Name=augustus_masked-scaffold111|size321812-abinit-gene-0.14-mRNA-1
scaffold111|size321812	augustus_masked	match_part	38875	40092	1	-	.	ID=scaffold111|size321812:hsp:66982:4.5.0.0;Parent=scaffold111|size321812:hit:35284:4.5.0.0;Target=augustus_masked-scaffold111|size321812-abinit-gene-0.14-mRNA-1 1 1218 +;Gap=M1218
scaffold111|size321812	augustus_masked	match	42630	44177	0.58	-	.	ID=scaffold111|size321812:hit:35285:4.5.0.0;Name=augustus_masked-scaffold111|size321812-abinit-gene-0.15-mRNA-1
scaffold111|size321812	augustus_masked	match_part	42630	44177	0.58	-	.	ID=scaffold111|size321812:hsp:66983:4.5.0.0;Parent=scaffold111|size321812:hit:35285:4.5.0.0;Target=augustus_masked-scaffold111|size321812-abinit-gene-0.15-mRNA-1 1 1548 +;Gap=M1548
scaffold111|size321812	augustus_masked	match	62466	63527	0.72	-	.	ID=scaffold111|size321812:hit:35286:4.5.0.0;Name=augustus_masked-scaffold111|size321812-abinit-gene-0.16-mRNA-1
scaffold111|size321812	augustus_masked	match_part	63273	63527	0.72	-	.	ID=scaffold111|size321812:hsp:66984:4.5.0.0;Parent=scaffold111|size321812:hit:35286:4.5.0.0;Target=augustus_masked-scaffold111|size321812-abinit-gene-0.16-mRNA-1 712 966 +;Gap=M255
scaffold111|size321812	augustus_masked	match_part	62466	63176	0.72	-	.	ID=scaffold111|size321812:hsp:66985:4.5.0.0;Parent=scaffold111|size321812:hit:35286:4.5.0.0;Target=augustus_masked-scaffold111|size321812-abinit-gene-0.16-mRNA-1 1 711 +;Gap=M711
scaffold111|size321812	augustus_masked	match	65567	68324	0.89	-	.	ID=scaffold111|size321812:hit:35287:4.5.0.0;Name=augustus_masked-scaffold111|size321812-abinit-gene-0.17-mRNA-1
scaffold111|size321812	augustus_masked	match_part	68190	68324	0.89	-	.	ID=scaffold111|size321812:hsp:66986:4.5.0.0;Parent=scaffold111|size321812:hit:35287:4.5.0.0;Target=augustus_masked-scaffold111|size321812-abinit-gene-0.17-mRNA-1 2050 2184 +;Gap=M135
scaffold111|size321812	augustus_masked	match_part	67762	68110	0.89	-	.	ID=scaffold111|size321812:hsp:66987:4.5.0.0;Parent=scaffold111|size321812:hit:35287:4.5.0.0;Target=augustus_masked-scaffold111|size321812-abinit-gene-0.17-mRNA-1 1701 2049 +;Gap=M349
scaffold111|size321812	augustus_masked	match_part	65567	67266	0.89	-	.	ID=scaffold111|size321812:hsp:66988:4.5.0.0;Parent=scaffold111|size321812:hit:35287:4.5.0.0;Target=augustus_masked-scaffold111|size321812-abinit-gene-0.17-mRNA-1 1 1700 +;Gap=M1700
scaffold111|size321812	model_gff:maker	match	32340	34211	1538	+	.	ID=scaffold111|size321812:hit:35288:4.5.0.0;Name=maker-scaffold111|size321812-exonerate_protein2genome-gene-0.9-mRNA-1;score=1538
scaffold111|size321812	model_gff:maker	match_part	32340	32837	.	+	.	ID=scaffold111|size321812:hsp:66989:4.5.0.0;Parent=scaffold111|size321812:hit:35288:4.5.0.0;Target=maker-scaffold111|size321812-exonerate_protein2genome-gene-0.9-mRNA-1 1 498 +;Gap=M498
scaffold111|size321812	model_gff:maker	match_part	33072	33284	.	+	.	ID=scaffold111|size321812:hsp:66990:4.5.0.0;Parent=scaffold111|size321812:hit:35288:4.5.0.0;Target=maker-scaffold111|size321812-exonerate_protein2genome-gene-0.9-mRNA-1 499 711 +;Gap=M213
scaffold111|size321812	model_gff:maker	match_part	33385	34211	.	+	.	ID=scaffold111|size321812:hsp:66991:4.5.0.0;Parent=scaffold111|size321812:hit:35288:4.5.0.0;Target=maker-scaffold111|size321812-exonerate_protein2genome-gene-0.9-mRNA-1 712 1538 +;Gap=M827
scaffold111|size321812	model_gff:maker	match	32637	33876	531	+	.	ID=scaffold111|size321812:hit:35289:4.5.0.0;Name=maker-scaffold111|size321812-exonerate_protein2genome-gene-0.9-mRNA-2;score=531
scaffold111|size321812	model_gff:maker	match_part	32637	32829	.	+	.	ID=scaffold111|size321812:hsp:66992:4.5.0.0;Parent=scaffold111|size321812:hit:35289:4.5.0.0;Target=maker-scaffold111|size321812-exonerate_protein2genome-gene-0.9-mRNA-2 1 193 +;Gap=M193
scaffold111|size321812	model_gff:maker	match_part	33100	33252	.	+	.	ID=scaffold111|size321812:hsp:66993:4.5.0.0;Parent=scaffold111|size321812:hit:35289:4.5.0.0;Target=maker-scaffold111|size321812-exonerate_protein2genome-gene-0.9-mRNA-2 194 346 +;Gap=M153
scaffold111|size321812	model_gff:maker	match_part	33692	33876	.	+	.	ID=scaffold111|size321812:hsp:66994:4.5.0.0;Parent=scaffold111|size321812:hit:35289:4.5.0.0;Target=maker-scaffold111|size321812-exonerate_protein2genome-gene-0.9-mRNA-2 347 531 +;Gap=M185
scaffold111|size321812	model_gff:maker	match	32137	34211	1975	+	.	ID=scaffold111|size321812:hit:35290:4.5.0.0;Name=maker-scaffold111|size321812-exonerate_protein2genome-gene-0.9-mRNA-3;score=1975
scaffold111|size321812	model_gff:maker	match_part	32137	33284	.	+	.	ID=scaffold111|size321812:hsp:66995:4.5.0.0;Parent=scaffold111|size321812:hit:35290:4.5.0.0;Target=maker-scaffold111|size321812-exonerate_protein2genome-gene-0.9-mRNA-3 828 1975 +;Gap=M1148
scaffold111|size321812	model_gff:maker	match_part	33385	34211	.	+	.	ID=scaffold111|size321812:hsp:66996:4.5.0.0;Parent=scaffold111|size321812:hit:35290:4.5.0.0;Target=maker-scaffold111|size321812-exonerate_protein2genome-gene-0.9-mRNA-3 1 827 +;Gap=M827
scaffold111|size321812	model_gff:maker	match	32910	33876	552	+	.	ID=scaffold111|size321812:hit:35291:4.5.0.0;Name=maker-scaffold111|size321812-exonerate_protein2genome-gene-0.9-mRNA-4;score=552
scaffold111|size321812	model_gff:maker	match_part	32910	33099	.	+	.	ID=scaffold111|size321812:hsp:66997:4.5.0.0;Parent=scaffold111|size321812:hit:35291:4.5.0.0;Target=maker-scaffold111|size321812-exonerate_protein2genome-gene-0.9-mRNA-4 1 190 +;Gap=M190
scaffold111|size321812	model_gff:maker	match_part	33515	33876	.	+	.	ID=scaffold111|size321812:hsp:66998:4.5.0.0;Parent=scaffold111|size321812:hit:35291:4.5.0.0;Target=maker-scaffold111|size321812-exonerate_protein2genome-gene-0.9-mRNA-4 191 552 +;Gap=M362
scaffold111|size321812	model_gff:maker	match	32637	33876	513	+	.	ID=scaffold111|size321812:hit:35292:4.5.0.0;Name=maker-scaffold111|size321812-exonerate_protein2genome-gene-0.9-mRNA-5;score=513
scaffold111|size321812	model_gff:maker	match_part	32637	32842	.	+	.	ID=scaffold111|size321812:hsp:66999:4.5.0.0;Parent=scaffold111|size321812:hit:35292:4.5.0.0;Target=maker-scaffold111|size321812-exonerate_protein2genome-gene-0.9-mRNA-5 1 206 +;Gap=M206
scaffold111|size321812	model_gff:maker	match_part	33570	33876	.	+	.	ID=scaffold111|size321812:hsp:67000:4.5.0.0;Parent=scaffold111|size321812:hit:35292:4.5.0.0;Target=maker-scaffold111|size321812-exonerate_protein2genome-gene-0.9-mRNA-5 207 513 +;Gap=M307
scaffold111|size321812	model_gff:maker	match	32637	33332	447	+	.	ID=scaffold111|size321812:hit:35293:4.5.0.0;Name=maker-scaffold111|size321812-exonerate_protein2genome-gene-0.9-mRNA-6;score=447
scaffold111|size321812	model_gff:maker	match_part	32637	32825	.	+	.	ID=scaffold111|size321812:hsp:67001:4.5.0.0;Parent=scaffold111|size321812:hit:35293:4.5.0.0;Target=maker-scaffold111|size321812-exonerate_protein2genome-gene-0.9-mRNA-6 1 189 +;Gap=M189
scaffold111|size321812	model_gff:maker	match_part	33075	33332	.	+	.	ID=scaffold111|size321812:hsp:67002:4.5.0.0;Parent=scaffold111|size321812:hit:35293:4.5.0.0;Target=maker-scaffold111|size321812-exonerate_protein2genome-gene-0.9-mRNA-6 190 447 +;Gap=M258
scaffold111|size321812	model_gff:maker	match	32637	33332	414	+	.	ID=scaffold111|size321812:hit:35294:4.5.0.0;Name=maker-scaffold111|size321812-exonerate_protein2genome-gene-0.9-mRNA-7;score=414
scaffold111|size321812	model_gff:maker	match_part	32637	32837	.	+	.	ID=scaffold111|size321812:hsp:67003:4.5.0.0;Parent=scaffold111|size321812:hit:35294:4.5.0.0;Target=maker-scaffold111|size321812-exonerate_protein2genome-gene-0.9-mRNA-7 1 201 +;Gap=M201
scaffold111|size321812	model_gff:maker	match_part	33120	33332	.	+	.	ID=scaffold111|size321812:hsp:67004:4.5.0.0;Parent=scaffold111|size321812:hit:35294:4.5.0.0;Target=maker-scaffold111|size321812-exonerate_protein2genome-gene-0.9-mRNA-7 202 414 +;Gap=M213
scaffold111|size321812	model_gff:maker	match	32637	33332	696	+	.	ID=scaffold111|size321812:hit:35295:4.5.0.0;Name=maker-scaffold111|size321812-exonerate_protein2genome-gene-0.9-mRNA-8;score=696
scaffold111|size321812	model_gff:maker	match_part	32637	33332	.	+	.	ID=scaffold111|size321812:hsp:67005:4.5.0.0;Parent=scaffold111|size321812:hit:35295:4.5.0.0;Target=maker-scaffold111|size321812-exonerate_protein2genome-gene-0.9-mRNA-8 1 696 +;Gap=M696
scaffold111|size321812	model_gff:maker	match	32910	33332	423	+	.	ID=scaffold111|size321812:hit:35296:4.5.0.0;Name=maker-scaffold111|size321812-exonerate_protein2genome-gene-0.9-mRNA-9;score=423
scaffold111|size321812	model_gff:maker	match_part	32910	33332	.	+	.	ID=scaffold111|size321812:hsp:67006:4.5.0.0;Parent=scaffold111|size321812:hit:35296:4.5.0.0;Target=maker-scaffold111|size321812-exonerate_protein2genome-gene-0.9-mRNA-9 1 423 +;Gap=M423
scaffold111|size321812	model_gff:maker	match	33610	33876	267	+	.	ID=scaffold111|size321812:hit:35297:4.5.0.0;Name=maker-scaffold111|size321812-exonerate_protein2genome-gene-0.9-mRNA-10;score=267
scaffold111|size321812	model_gff:maker	match_part	33610	33876	.	+	.	ID=scaffold111|size321812:hsp:67007:4.5.0.0;Parent=scaffold111|size321812:hit:35297:4.5.0.0;Target=maker-scaffold111|size321812-exonerate_protein2genome-gene-0.9-mRNA-10 1 267 +;Gap=M267
scaffold111|size321812	model_gff:maker	match	36835	41419	3505	+	.	ID=scaffold111|size321812:hit:35298:4.5.0.0;Name=maker-scaffold111|size321812-exonerate_protein2genome-gene-0.10-mRNA-1;score=3505
scaffold111|size321812	model_gff:maker	match_part	36835	37330	.	+	.	ID=scaffold111|size321812:hsp:67008:4.5.0.0;Parent=scaffold111|size321812:hit:35298:4.5.0.0;Target=maker-scaffold111|size321812-exonerate_protein2genome-gene-0.10-mRNA-1 1 496 +;Gap=M496
scaffold111|size321812	model_gff:maker	match_part	37364	37411	.	+	.	ID=scaffold111|size321812:hsp:67009:4.5.0.0;Parent=scaffold111|size321812:hit:35298:4.5.0.0;Target=maker-scaffold111|size321812-exonerate_protein2genome-gene-0.10-mRNA-1 497 544 +;Gap=M48
scaffold111|size321812	model_gff:maker	match_part	37519	37952	.	+	.	ID=scaffold111|size321812:hsp:67010:4.5.0.0;Parent=scaffold111|size321812:hit:35298:4.5.0.0;Target=maker-scaffold111|size321812-exonerate_protein2genome-gene-0.10-mRNA-1 545 978 +;Gap=M434
scaffold111|size321812	model_gff:maker	match_part	38063	38177	.	+	.	ID=scaffold111|size321812:hsp:67011:4.5.0.0;Parent=scaffold111|size321812:hit:35298:4.5.0.0;Target=maker-scaffold111|size321812-exonerate_protein2genome-gene-0.10-mRNA-1 979 1093 +;Gap=M115
scaffold111|size321812	model_gff:maker	match_part	38255	38291	.	+	.	ID=scaffold111|size321812:hsp:67012:4.5.0.0;Parent=scaffold111|size321812:hit:35298:4.5.0.0;Target=maker-scaffold111|size321812-exonerate_protein2genome-gene-0.10-mRNA-1 1094 1130 +;Gap=M37
scaffold111|size321812	model_gff:maker	match_part	38375	40335	.	+	.	ID=scaffold111|size321812:hsp:67013:4.5.0.0;Parent=scaffold111|size321812:hit:35298:4.5.0.0;Target=maker-scaffold111|size321812-exonerate_protein2genome-gene-0.10-mRNA-1 1131 3091 +;Gap=M1961
scaffold111|size321812	model_gff:maker	match_part	41006	41419	.	+	.	ID=scaffold111|size321812:hsp:67014:4.5.0.0;Parent=scaffold111|size321812:hit:35298:4.5.0.0;Target=maker-scaffold111|size321812-exonerate_protein2genome-gene-0.10-mRNA-1 3092 3505 +;Gap=M414
scaffold111|size321812	model_gff:maker	match	36287	38824	2044	+	.	ID=scaffold111|size321812:hit:35299:4.5.0.0;Name=maker-scaffold111|size321812-exonerate_protein2genome-gene-0.10-mRNA-2;score=2044
scaffold111|size321812	model_gff:maker	match_part	36287	36502	.	+	.	ID=scaffold111|size321812:hsp:67015:4.5.0.0;Parent=scaffold111|size321812:hit:35299:4.5.0.0;Target=maker-scaffold111|size321812-exonerate_protein2genome-gene-0.10-mRNA-2 1 216 +;Gap=M216
scaffold111|size321812	model_gff:maker	match_part	36571	36685	.	+	.	ID=scaffold111|size321812:hsp:67016:4.5.0.0;Parent=scaffold111|size321812:hit:35299:4.5.0.0;Target=maker-scaffold111|size321812-exonerate_protein2genome-gene-0.10-mRNA-2 217 331 +;Gap=M115
scaffold111|size321812	model_gff:maker	match_part	36765	36792	.	+	.	ID=scaffold111|size321812:hsp:67017:4.5.0.0;Parent=scaffold111|size321812:hit:35299:4.5.0.0;Target=maker-scaffold111|size321812-exonerate_protein2genome-gene-0.10-mRNA-2 332 359 +;Gap=M28
scaffold111|size321812	model_gff:maker	match_part	36881	37411	.	+	.	ID=scaffold111|size321812:hsp:67018:4.5.0.0;Parent=scaffold111|size321812:hit:35299:4.5.0.0;Target=maker-scaffold111|size321812-exonerate_protein2genome-gene-0.10-mRNA-2 360 890 +;Gap=M531
scaffold111|size321812	model_gff:maker	match_part	37519	37622	.	+	.	ID=scaffold111|size321812:hsp:67019:4.5.0.0;Parent=scaffold111|size321812:hit:35299:4.5.0.0;Target=maker-scaffold111|size321812-exonerate_protein2genome-gene-0.10-mRNA-2 891 994 +;Gap=M104
scaffold111|size321812	model_gff:maker	match_part	37698	38177	.	+	.	ID=scaffold111|size321812:hsp:67020:4.5.0.0;Parent=scaffold111|size321812:hit:35299:4.5.0.0;Target=maker-scaffold111|size321812-exonerate_protein2genome-gene-0.10-mRNA-2 995 1474 +;Gap=M480
scaffold111|size321812	model_gff:maker	match_part	38255	38824	.	+	.	ID=scaffold111|size321812:hsp:67021:4.5.0.0;Parent=scaffold111|size321812:hit:35299:4.5.0.0;Target=maker-scaffold111|size321812-exonerate_protein2genome-gene-0.10-mRNA-2 1475 2044 +;Gap=M570
scaffold111|size321812	model_gff:maker	match	36551	38824	1851	+	.	ID=scaffold111|size321812:hit:35300:4.5.0.0;Name=maker-scaffold111|size321812-exonerate_protein2genome-gene-0.10-mRNA-3;score=1851
scaffold111|size321812	model_gff:maker	match_part	36551	36698	.	+	.	ID=scaffold111|size321812:hsp:67022:4.5.0.0;Parent=scaffold111|size321812:hit:35300:4.5.0.0;Target=maker-scaffold111|size321812-exonerate_protein2genome-gene-0.10-mRNA-3 1155 1302 +;Gap=M148
scaffold111|size321812	model_gff:maker	match_part	36863	37411	.	+	.	ID=scaffold111|size321812:hsp:67023:4.5.0.0;Parent=scaffold111|size321812:hit:35300:4.5.0.0;Target=maker-scaffold111|size321812-exonerate_protein2genome-gene-0.10-mRNA-3 1303 1851 +;Gap=M549
scaffold111|size321812	model_gff:maker	match_part	37519	37622	.	+	.	ID=scaffold111|size321812:hsp:67024:4.5.0.0;Parent=scaffold111|size321812:hit:35300:4.5.0.0;Target=maker-scaffold111|size321812-exonerate_protein2genome-gene-0.10-mRNA-3 1 104 +;Gap=M104
```
