## Supplementary material for "Improved Reference Genome for *Cyclotella Cryptica* CCMP332, a Model for Cell Wall Morphogenesis, Salinity Adaptation, and Lipid Production in Diatoms (Bacillariophyta)": cryptica_pilon5.all.renamed.gff (part 12 of 634)

```
scaffold111|size321812	model_gff:maker	match_part	37698	38177	.	+	.	ID=scaffold111|size321812:hsp:67025:4.5.0.0;Parent=scaffold111|size321812:hit:35300:4.5.0.0;Target=maker-scaffold111|size321812-exonerate_protein2genome-gene-0.10-mRNA-3 105 584 +;Gap=M480
scaffold111|size321812	model_gff:maker	match_part	38255	38824	.	+	.	ID=scaffold111|size321812:hsp:67026:4.5.0.0;Parent=scaffold111|size321812:hit:35300:4.5.0.0;Target=maker-scaffold111|size321812-exonerate_protein2genome-gene-0.10-mRNA-3 585 1154 +;Gap=M570
scaffold111|size321812	model_gff:maker	match	36865	38824	1701	+	.	ID=scaffold111|size321812:hit:35301:4.5.0.0;Name=maker-scaffold111|size321812-exonerate_protein2genome-gene-0.10-mRNA-4;score=1701
scaffold111|size321812	model_gff:maker	match_part	36865	37411	.	+	.	ID=scaffold111|size321812:hsp:67027:4.5.0.0;Parent=scaffold111|size321812:hit:35301:4.5.0.0;Target=maker-scaffold111|size321812-exonerate_protein2genome-gene-0.10-mRNA-4 1155 1701 +;Gap=M547
scaffold111|size321812	model_gff:maker	match_part	37519	37622	.	+	.	ID=scaffold111|size321812:hsp:67028:4.5.0.0;Parent=scaffold111|size321812:hit:35301:4.5.0.0;Target=maker-scaffold111|size321812-exonerate_protein2genome-gene-0.10-mRNA-4 1 104 +;Gap=M104
scaffold111|size321812	model_gff:maker	match_part	37698	38177	.	+	.	ID=scaffold111|size321812:hsp:67029:4.5.0.0;Parent=scaffold111|size321812:hit:35301:4.5.0.0;Target=maker-scaffold111|size321812-exonerate_protein2genome-gene-0.10-mRNA-4 105 584 +;Gap=M480
scaffold111|size321812	model_gff:maker	match_part	38255	38824	.	+	.	ID=scaffold111|size321812:hsp:67030:4.5.0.0;Parent=scaffold111|size321812:hit:35301:4.5.0.0;Target=maker-scaffold111|size321812-exonerate_protein2genome-gene-0.10-mRNA-4 585 1154 +;Gap=M570
scaffold111|size321812	model_gff:maker	match	36287	37452	931	+	.	ID=scaffold111|size321812:hit:35302:4.5.0.0;Name=maker-scaffold111|size321812-exonerate_protein2genome-gene-0.10-mRNA-5;score=931
scaffold111|size321812	model_gff:maker	match_part	36287	36502	.	+	.	ID=scaffold111|size321812:hsp:67031:4.5.0.0;Parent=scaffold111|size321812:hit:35302:4.5.0.0;Target=maker-scaffold111|size321812-exonerate_protein2genome-gene-0.10-mRNA-5 1 216 +;Gap=M216
scaffold111|size321812	model_gff:maker	match_part	36571	36685	.	+	.	ID=scaffold111|size321812:hsp:67032:4.5.0.0;Parent=scaffold111|size321812:hit:35302:4.5.0.0;Target=maker-scaffold111|size321812-exonerate_protein2genome-gene-0.10-mRNA-5 217 331 +;Gap=M115
scaffold111|size321812	model_gff:maker	match_part	36765	36792	.	+	.	ID=scaffold111|size321812:hsp:67033:4.5.0.0;Parent=scaffold111|size321812:hit:35302:4.5.0.0;Target=maker-scaffold111|size321812-exonerate_protein2genome-gene-0.10-mRNA-5 332 359 +;Gap=M28
scaffold111|size321812	model_gff:maker	match_part	36881	37452	.	+	.	ID=scaffold111|size321812:hsp:67034:4.5.0.0;Parent=scaffold111|size321812:hit:35302:4.5.0.0;Target=maker-scaffold111|size321812-exonerate_protein2genome-gene-0.10-mRNA-5 360 931 +;Gap=M572
scaffold111|size321812	model_gff:maker	match	40976	41206	231	+	.	ID=scaffold111|size321812:hit:35303:4.5.0.0;Name=maker-scaffold111|size321812-exonerate_protein2genome-gene-0.10-mRNA-6;score=231
scaffold111|size321812	model_gff:maker	match_part	40976	41206	.	+	.	ID=scaffold111|size321812:hsp:67035:4.5.0.0;Parent=scaffold111|size321812:hit:35303:4.5.0.0;Target=maker-scaffold111|size321812-exonerate_protein2genome-gene-0.10-mRNA-6 1 231 +;Gap=M231
scaffold111|size321812	model_gff:maker	match	69785	71242	6710	+	.	ID=scaffold111|size321812:hit:35304:4.5.0.0;Name=maker-scaffold111|size321812-exonerate_est2genome-gene-0.3-mRNA-1;score=6710
scaffold111|size321812	model_gff:maker	match_part	69785	71043	.	+	.	ID=scaffold111|size321812:hsp:67036:4.5.0.0;Parent=scaffold111|size321812:hit:35304:4.5.0.0;Target=maker-scaffold111|size321812-exonerate_est2genome-gene-0.3-mRNA-1 1 1259 +;Gap=M1259
scaffold111|size321812	model_gff:maker	match_part	71152	71242	.	+	.	ID=scaffold111|size321812:hsp:67037:4.5.0.0;Parent=scaffold111|size321812:hit:35304:4.5.0.0;Target=maker-scaffold111|size321812-exonerate_est2genome-gene-0.3-mRNA-1 1260 1350 +;Gap=M91
scaffold111|size321812	model_gff:maker	match	34076	36071	1833	-	.	ID=scaffold111|size321812:hit:35305:4.5.0.0;Name=maker-scaffold111|size321812-exonerate_protein2genome-gene-0.12-mRNA-1;score=1833
scaffold111|size321812	model_gff:maker	match_part	35286	36071	.	-	.	ID=scaffold111|size321812:hsp:67038:4.5.0.0;Parent=scaffold111|size321812:hit:35305:4.5.0.0;Target=maker-scaffold111|size321812-exonerate_protein2genome-gene-0.12-mRNA-1 1048 1833 +;Gap=M786
scaffold111|size321812	model_gff:maker	match_part	35006	35209	.	-	.	ID=scaffold111|size321812:hsp:67039:4.5.0.0;Parent=scaffold111|size321812:hit:35305:4.5.0.0;Target=maker-scaffold111|size321812-exonerate_protein2genome-gene-0.12-mRNA-1 844 1047 +;Gap=M204
scaffold111|size321812	model_gff:maker	match_part	34076	34918	.	-	.	ID=scaffold111|size321812:hsp:67040:4.5.0.0;Parent=scaffold111|size321812:hit:35305:4.5.0.0;Target=maker-scaffold111|size321812-exonerate_protein2genome-gene-0.12-mRNA-1 1 843 +;Gap=M843
scaffold111|size321812	model_gff:maker	match	41660	44842	3050	-	.	ID=scaffold111|size321812:hit:35306:4.5.0.0;Name=maker-scaffold111|size321812-exonerate_est2genome-gene-0.5-mRNA-1;score=3050
scaffold111|size321812	model_gff:maker	match_part	44560	44842	.	-	.	ID=scaffold111|size321812:hsp:67041:4.5.0.0;Parent=scaffold111|size321812:hit:35306:4.5.0.0;Target=maker-scaffold111|size321812-exonerate_est2genome-gene-0.5-mRNA-1 2768 3050 +;Gap=M283
scaffold111|size321812	model_gff:maker	match_part	41660	44426	.	-	.	ID=scaffold111|size321812:hsp:67042:4.5.0.0;Parent=scaffold111|size321812:hit:35306:4.5.0.0;Target=maker-scaffold111|size321812-exonerate_est2genome-gene-0.5-mRNA-1 1 2767 +;Gap=M2767
scaffold111|size321812	model_gff:maker	match	62274	63785	1416	-	.	ID=scaffold111|size321812:hit:35307:4.5.0.0;Name=maker-scaffold111|size321812-exonerate_est2genome-gene-0.6-mRNA-1;score=1416
scaffold111|size321812	model_gff:maker	match_part	63273	63785	.	-	.	ID=scaffold111|size321812:hsp:67043:4.5.0.0;Parent=scaffold111|size321812:hit:35307:4.5.0.0;Target=maker-scaffold111|size321812-exonerate_est2genome-gene-0.6-mRNA-1 904 1416 +;Gap=M513
scaffold111|size321812	model_gff:maker	match_part	62274	63176	.	-	.	ID=scaffold111|size321812:hsp:67044:4.5.0.0;Parent=scaffold111|size321812:hit:35307:4.5.0.0;Target=maker-scaffold111|size321812-exonerate_est2genome-gene-0.6-mRNA-1 1 903 +;Gap=M903
scaffold111|size321812	model_gff:maker	match	64310	65380	1071	+	.	ID=scaffold111|size321812:hit:35308:4.5.0.0;Name=maker-scaffold111|size321812-exonerate_protein2genome-gene-0.11-mRNA-1;score=1071
scaffold111|size321812	model_gff:maker	match_part	64310	65380	.	+	.	ID=scaffold111|size321812:hsp:67045:4.5.0.0;Parent=scaffold111|size321812:hit:35308:4.5.0.0;Target=maker-scaffold111|size321812-exonerate_protein2genome-gene-0.11-mRNA-1 1 1071 +;Gap=M1071
scaffold111|size321812	model_gff:maker	match	29119	29571	453	+	.	ID=scaffold111|size321812:hit:35309:4.5.0.0;Name=maker-scaffold111|size321812-exonerate_protein2genome-gene-0.8-mRNA-1;score=453
scaffold111|size321812	model_gff:maker	match_part	29119	29571	.	+	.	ID=scaffold111|size321812:hsp:67046:4.5.0.0;Parent=scaffold111|size321812:hit:35309:4.5.0.0;Target=maker-scaffold111|size321812-exonerate_protein2genome-gene-0.8-mRNA-1 1 453 +;Gap=M453
scaffold111|size321812	model_gff:maker	match	29359	29571	213	+	.	ID=scaffold111|size321812:hit:35310:4.5.0.0;Name=maker-scaffold111|size321812-exonerate_protein2genome-gene-0.8-mRNA-2;score=213
scaffold111|size321812	model_gff:maker	match_part	29359	29571	.	+	.	ID=scaffold111|size321812:hsp:67047:4.5.0.0;Parent=scaffold111|size321812:hit:35310:4.5.0.0;Target=maker-scaffold111|size321812-exonerate_protein2genome-gene-0.8-mRNA-2 1 213 +;Gap=M213
scaffold111|size321812	model_gff:maker	match	67086	67238	153	-	.	ID=scaffold111|size321812:hit:35311:4.5.0.0;Name=maker-scaffold111|size321812-exonerate_protein2genome-gene-0.14-mRNA-1;score=153
scaffold111|size321812	model_gff:maker	match_part	67086	67238	.	-	.	ID=scaffold111|size321812:hsp:67048:4.5.0.0;Parent=scaffold111|size321812:hit:35311:4.5.0.0;Target=maker-scaffold111|size321812-exonerate_protein2genome-gene-0.14-mRNA-1 1 153 +;Gap=M153
###
scaffold111|size321812	maker	gene	98948	102264	.	+	.	ID=CCRYP_014680|size321812-exonerate_est2genome-gene-1.7;Name=CCRYP_014680|size321812-exonerate_est2genome-gene-1.7;Alias=maker-scaffold111|size321812-exonerate_est2genome-gene-1.7;
scaffold111|size321812	maker	mRNA	98948	102264	.	+	.	ID=CCRYP_014680|size321812-exonerate_est2genome-gene-1.7-mRNA-1;Parent=CCRYP_014680|size321812-exonerate_est2genome-gene-1.7;Name=CCRYP_014680|size321812-exonerate_est2genome-gene-1.7-mRNA-1;Alias=maker-scaffold111|size321812-exonerate_est2genome-gene-1.7-mRNA-1;_AED=0.01;_QI=784|1|1|1|1|1|2|228|739;_eAED=0.01;score=15778;
scaffold111|size321812	maker	exon	101278	102264	.	+	.	ID=CCRYP_014680-RA|size321812-exonerate_est2genome-gene-1.7-mRNA-1:exon:3656;Parent=CCRYP_014680-RA|size321812-exonerate_est2genome-gene-1.7-mRNA-1;
scaffold111|size321812	maker	exon	98948	101192	.	+	.	ID=CCRYP_014680-RA|size321812-exonerate_est2genome-gene-1.7-mRNA-1:exon:3657;Parent=CCRYP_014680-RA|size321812-exonerate_est2genome-gene-1.7-mRNA-1;
scaffold111|size321812	maker	five_prime_UTR	98948	99731	.	+	.	ID=CCRYP_014680-RA|size321812-exonerate_est2genome-gene-1.7-mRNA-1:five_prime_utr;Parent=CCRYP_014680-RA|size321812-exonerate_est2genome-gene-1.7-mRNA-1;
scaffold111|size321812	maker	CDS	99732	101192	.	+	0	ID=CCRYP_014680-RA|size321812-exonerate_est2genome-gene-1.7-mRNA-1:cds;Parent=CCRYP_014680-RA|size321812-exonerate_est2genome-gene-1.7-mRNA-1;
scaffold111|size321812	maker	CDS	101278	102036	.	+	0	ID=CCRYP_014680-RA|size321812-exonerate_est2genome-gene-1.7-mRNA-1:cds;Parent=CCRYP_014680-RA|size321812-exonerate_est2genome-gene-1.7-mRNA-1;
scaffold111|size321812	maker	three_prime_UTR	102037	102264	.	+	.	ID=CCRYP_014680-RA|size321812-exonerate_est2genome-gene-1.7-mRNA-1:three_prime_utr;Parent=CCRYP_014680-RA|size321812-exonerate_est2genome-gene-1.7-mRNA-1;
scaffold111|size321812	maker	gene	158176	161089	.	+	.	ID=CCRYP_014685|size321812-processed-gene-1.15;Name=CCRYP_014685|size321812-processed-gene-1.15;Alias=snap_masked-scaffold111|size321812-processed-gene-1.15;
scaffold111|size321812	maker	mRNA	158176	161089	.	+	.	ID=CCRYP_014685|size321812-processed-gene-1.15-mRNA-1;Parent=CCRYP_014685|size321812-processed-gene-1.15;Name=CCRYP_014685|size321812-processed-gene-1.15-mRNA-1;Alias=snap_masked-scaffold111|size321812-processed-gene-1.15-mRNA-1;_AED=0.01;_QI=801|0.66|0.75|1|1|1|4|491|480;_eAED=0.01;
scaffold111|size321812	maker	exon	158176	159215	.	+	.	ID=CCRYP_014685-RA|size321812-processed-gene-1.15-mRNA-1:exon:3658;Parent=CCRYP_014685-RA|size321812-processed-gene-1.15-mRNA-1;
scaffold111|size321812	maker	exon	159221	159425	.	+	.	ID=CCRYP_014685-RA|size321812-processed-gene-1.15-mRNA-1:exon:3659;Parent=CCRYP_014685-RA|size321812-processed-gene-1.15-mRNA-1;
scaffold111|size321812	maker	exon	159515	160073	.	+	.	ID=CCRYP_014685-RA|size321812-processed-gene-1.15-mRNA-1:exon:3660;Parent=CCRYP_014685-RA|size321812-processed-gene-1.15-mRNA-1;
scaffold111|size321812	maker	exon	160159	161089	.	+	.	ID=CCRYP_014685-RA|size321812-processed-gene-1.15-mRNA-1:exon:3661;Parent=CCRYP_014685-RA|size321812-processed-gene-1.15-mRNA-1;
scaffold111|size321812	maker	five_prime_UTR	158176	158976	.	+	.	ID=CCRYP_014685-RA|size321812-processed-gene-1.15-mRNA-1:five_prime_utr;Parent=CCRYP_014685-RA|size321812-processed-gene-1.15-mRNA-1;
scaffold111|size321812	maker	CDS	158977	159215	.	+	0	ID=CCRYP_014685-RA|size321812-processed-gene-1.15-mRNA-1:cds;Parent=CCRYP_014685-RA|size321812-processed-gene-1.15-mRNA-1;
scaffold111|size321812	maker	CDS	159221	159425	.	+	1	ID=CCRYP_014685-RA|size321812-processed-gene-1.15-mRNA-1:cds;Parent=CCRYP_014685-RA|size321812-processed-gene-1.15-mRNA-1;
scaffold111|size321812	maker	CDS	159515	160073	.	+	0	ID=CCRYP_014685-RA|size321812-processed-gene-1.15-mRNA-1:cds;Parent=CCRYP_014685-RA|size321812-processed-gene-1.15-mRNA-1;
scaffold111|size321812	maker	CDS	160159	160598	.	+	2	ID=CCRYP_014685-RA|size321812-processed-gene-1.15-mRNA-1:cds;Parent=CCRYP_014685-RA|size321812-processed-gene-1.15-mRNA-1;
scaffold111|size321812	maker	three_prime_UTR	160599	161089	.	+	.	ID=CCRYP_014685-RA|size321812-processed-gene-1.15-mRNA-1:three_prime_utr;Parent=CCRYP_014685-RA|size321812-processed-gene-1.15-mRNA-1;
scaffold111|size321812	maker	gene	84211	86962	.	+	.	ID=CCRYP_014676|size321812-exonerate_protein2genome-gene-1.0;Name=CCRYP_014676|size321812-exonerate_protein2genome-gene-1.0;Alias=maker-scaffold111|size321812-exonerate_protein2genome-gene-1.0;
scaffold111|size321812	maker	mRNA	84211	86962	.	+	.	ID=CCRYP_014676|size321812-exonerate_protein2genome-gene-1.0-mRNA-1;Parent=CCRYP_014676|size321812-exonerate_protein2genome-gene-1.0;Name=CCRYP_014676|size321812-exonerate_protein2genome-gene-1.0-mRNA-1;Alias=maker-scaffold111|size321812-exonerate_protein2genome-gene-1.0-mRNA-1;_AED=0.23;_QI=217|0.66|0.75|1|0.66|0.75|4|253|668;_eAED=0.23;score=2477;
scaffold111|size321812	maker	exon	84211	85627	.	+	.	ID=CCRYP_014676-RA|size321812-exonerate_protein2genome-gene-1.0-mRNA-1:exon:3662;Parent=CCRYP_014676-RA|size321812-exonerate_protein2genome-gene-1.0-mRNA-1;
scaffold111|size321812	maker	exon	85725	85831	.	+	.	ID=CCRYP_014676-RA|size321812-exonerate_protein2genome-gene-1.0-mRNA-1:exon:3663;Parent=CCRYP_014676-RA|size321812-exonerate_protein2genome-gene-1.0-mRNA-1;
scaffold111|size321812	maker	exon	85922	86033	.	+	.	ID=CCRYP_014676-RA|size321812-exonerate_protein2genome-gene-1.0-mRNA-1:exon:3664;Parent=CCRYP_014676-RA|size321812-exonerate_protein2genome-gene-1.0-mRNA-1;
scaffold111|size321812	maker	exon	86122	86962	.	+	.	ID=CCRYP_014676-RA|size321812-exonerate_protein2genome-gene-1.0-mRNA-1:exon:3665;Parent=CCRYP_014676-RA|size321812-exonerate_protein2genome-gene-1.0-mRNA-1;
scaffold111|size321812	maker	five_prime_UTR	84211	84427	.	+	.	ID=CCRYP_014676-RA|size321812-exonerate_protein2genome-gene-1.0-mRNA-1:five_prime_utr;Parent=CCRYP_014676-RA|size321812-exonerate_protein2genome-gene-1.0-mRNA-1;
scaffold111|size321812	maker	CDS	84428	85627	.	+	0	ID=CCRYP_014676-RA|size321812-exonerate_protein2genome-gene-1.0-mRNA-1:cds;Parent=CCRYP_014676-RA|size321812-exonerate_protein2genome-gene-1.0-mRNA-1;
scaffold111|size321812	maker	CDS	85725	85831	.	+	0	ID=CCRYP_014676-RA|size321812-exonerate_protein2genome-gene-1.0-mRNA-1:cds;Parent=CCRYP_014676-RA|size321812-exonerate_protein2genome-gene-1.0-mRNA-1;
scaffold111|size321812	maker	CDS	85922	86033	.	+	1	ID=CCRYP_014676-RA|size321812-exonerate_protein2genome-gene-1.0-mRNA-1:cds;Parent=CCRYP_014676-RA|size321812-exonerate_protein2genome-gene-1.0-mRNA-1;
scaffold111|size321812	maker	CDS	86122	86709	.	+	0	ID=CCRYP_014676-RA|size321812-exonerate_protein2genome-gene-1.0-mRNA-1:cds;Parent=CCRYP_014676-RA|size321812-exonerate_protein2genome-gene-1.0-mRNA-1;
scaffold111|size321812	maker	three_prime_UTR	86710	86962	.	+	.	ID=CCRYP_014676-RA|size321812-exonerate_protein2genome-gene-1.0-mRNA-1:three_prime_utr;Parent=CCRYP_014676-RA|size321812-exonerate_protein2genome-gene-1.0-mRNA-1;
scaffold111|size321812	maker	gene	87360	88760	.	+	.	ID=CCRYP_014677|size321812-processed-gene-1.37;Name=CCRYP_014677|size321812-processed-gene-1.37;Alias=augustus_masked-scaffold111|size321812-processed-gene-1.37;
scaffold111|size321812	maker	mRNA	87360	88760	.	+	.	ID=CCRYP_014677|size321812-processed-gene-1.37-mRNA-1;Parent=CCRYP_014677|size321812-processed-gene-1.37;Name=CCRYP_014677|size321812-processed-gene-1.37-mRNA-1;Alias=augustus_masked-scaffold111|size321812-processed-gene-1.37-mRNA-1;_AED=0.37;_QI=0|-1|0|1|-1|1|1|0|466;_eAED=0.35;
scaffold111|size321812	maker	exon	87360	88760	.	+	.	ID=CCRYP_014677-RA|size321812-processed-gene-1.37-mRNA-1:exon:3666;Parent=CCRYP_014677-RA|size321812-processed-gene-1.37-mRNA-1;
scaffold111|size321812	maker	CDS	87360	88760	.	+	0	ID=CCRYP_014677-RA|size321812-processed-gene-1.37-mRNA-1:cds;Parent=CCRYP_014677-RA|size321812-processed-gene-1.37-mRNA-1;
scaffold111|size321812	maker	gene	95317	95692	.	+	.	ID=CCRYP_014678|size321812-exonerate_est2genome-gene-1.6;Name=CCRYP_014678|size321812-exonerate_est2genome-gene-1.6;Alias=maker-scaffold111|size321812-exonerate_est2genome-gene-1.6;
scaffold111|size321812	maker	mRNA	95317	95692	.	+	.	ID=CCRYP_014678|size321812-exonerate_est2genome-gene-1.6-mRNA-1;Parent=CCRYP_014678|size321812-exonerate_est2genome-gene-1.6;Name=CCRYP_014678|size321812-exonerate_est2genome-gene-1.6-mRNA-1;Alias=maker-scaffold111|size321812-exonerate_est2genome-gene-1.6-mRNA-1;_AED=0.47;_QI=0|1|0.5|1|0|0|2|104|59;_eAED=0.47;score=284;
scaffold111|size321812	maker	exon	95317	95383	.	+	.	ID=CCRYP_014678-RA|size321812-exonerate_est2genome-gene-1.6-mRNA-1:exon:3667;Parent=CCRYP_014678-RA|size321812-exonerate_est2genome-gene-1.6-mRNA-1;
scaffold111|size321812	maker	exon	95476	95692	.	+	.	ID=CCRYP_014678-RA|size321812-exonerate_est2genome-gene-1.6-mRNA-1:exon:3668;Parent=CCRYP_014678-RA|size321812-exonerate_est2genome-gene-1.6-mRNA-1;
scaffold111|size321812	maker	CDS	95317	95383	.	+	0	ID=CCRYP_014678-RA|size321812-exonerate_est2genome-gene-1.6-mRNA-1:cds;Parent=CCRYP_014678-RA|size321812-exonerate_est2genome-gene-1.6-mRNA-1;
scaffold111|size321812	maker	CDS	95476	95588	.	+	2	ID=CCRYP_014678-RA|size321812-exonerate_est2genome-gene-1.6-mRNA-1:cds;Parent=CCRYP_014678-RA|size321812-exonerate_est2genome-gene-1.6-mRNA-1;
scaffold111|size321812	maker	three_prime_UTR	95589	95692	.	+	.	ID=CCRYP_014678-RA|size321812-exonerate_est2genome-gene-1.6-mRNA-1:three_prime_utr;Parent=CCRYP_014678-RA|size321812-exonerate_est2genome-gene-1.6-mRNA-1;
scaffold111|size321812	maker	gene	123893	126324	.	-	.	ID=CCRYP_014684|size321812-exonerate_est2genome-gene-1.12;Name=CCRYP_014684|size321812-exonerate_est2genome-gene-1.12;Alias=maker-scaffold111|size321812-exonerate_est2genome-gene-1.12;
scaffold111|size321812	maker	mRNA	123893	126324	.	-	.	ID=CCRYP_014684|size321812-exonerate_est2genome-gene-1.12-mRNA-1;Parent=CCRYP_014684|size321812-exonerate_est2genome-gene-1.12;Name=CCRYP_014684|size321812-exonerate_est2genome-gene-1.12-mRNA-1;Alias=maker-scaffold111|size321812-exonerate_est2genome-gene-1.12-mRNA-1;_AED=0.00;_QI=98|-1|1|1|-1|1|1|342|663;_eAED=0.00;score=12133;
scaffold111|size321812	maker	exon	123893	126324	.	-	.	ID=CCRYP_014684-RA|size321812-exonerate_est2genome-gene-1.12-mRNA-1:exon:3669;Parent=CCRYP_014684-RA|size321812-exonerate_est2genome-gene-1.12-mRNA-1;
scaffold111|size321812	maker	five_prime_UTR	126227	126324	.	-	.	ID=CCRYP_014684-RA|size321812-exonerate_est2genome-gene-1.12-mRNA-1:five_prime_utr;Parent=CCRYP_014684-RA|size321812-exonerate_est2genome-gene-1.12-mRNA-1;
scaffold111|size321812	maker	CDS	124235	126226	.	-	0	ID=CCRYP_014684-RA|size321812-exonerate_est2genome-gene-1.12-mRNA-1:cds;Parent=CCRYP_014684-RA|size321812-exonerate_est2genome-gene-1.12-mRNA-1;
scaffold111|size321812	maker	three_prime_UTR	123893	124234	.	-	.	ID=CCRYP_014684-RA|size321812-exonerate_est2genome-gene-1.12-mRNA-1:three_prime_utr;Parent=CCRYP_014684-RA|size321812-exonerate_est2genome-gene-1.12-mRNA-1;
scaffold111|size321812	maker	gene	116982	120101	.	-	.	ID=CCRYP_014683|size321812-exonerate_protein2genome-gene-1.4;Name=CCRYP_014683|size321812-exonerate_protein2genome-gene-1.4;Alias=maker-scaffold111|size321812-exonerate_protein2genome-gene-1.4;
scaffold111|size321812	maker	mRNA	116982	120101	.	-	.	ID=CCRYP_014683|size321812-exonerate_protein2genome-gene-1.4-mRNA-1;Parent=CCRYP_014683|size321812-exonerate_protein2genome-gene-1.4;Name=CCRYP_014683|size321812-exonerate_protein2genome-gene-1.4-mRNA-1;Alias=maker-scaffold111|size321812-exonerate_protein2genome-gene-1.4-mRNA-1;_AED=0.03;_QI=339|0.66|0.75|1|0.66|0.75|4|969|517;_eAED=0.03;score=2862;
scaffold111|size321812	maker	mRNA	116982	120101	.	-	.	ID=CCRYP_014683|size321812-exonerate_protein2genome-gene-1.4-mRNA-2;Parent=CCRYP_014683|size321812-exonerate_protein2genome-gene-1.4;Name=CCRYP_014683|size321812-exonerate_protein2genome-gene-1.4-mRNA-2;Alias=maker-scaffold111|size321812-exonerate_protein2genome-gene-1.4-mRNA-2;_AED=0.01;_QI=737|1|1|1|1|0.66|3|469|581;_eAED=0.01;score=2952;
scaffold111|size321812	maker	mRNA	118100	119272	.	-	.	ID=CCRYP_014683|size321812-exonerate_protein2genome-gene-1.4-mRNA-3;Parent=CCRYP_014683|size321812-exonerate_protein2genome-gene-1.4;Name=CCRYP_014683|size321812-exonerate_protein2genome-gene-1.4-mRNA-3;Alias=maker-scaffold111|size321812-exonerate_protein2genome-gene-1.4-mRNA-3;_AED=0.31;_QI=0|-1|0|1|-1|1|1|0|390;_eAED=0.31;score=1173;
scaffold111|size321812	maker	mRNA	117451	117897	.	-	.	ID=CCRYP_014683|size321812-exonerate_protein2genome-gene-1.4-mRNA-4;Parent=CCRYP_014683|size321812-exonerate_protein2genome-gene-1.4;Name=CCRYP_014683|size321812-exonerate_protein2genome-gene-1.4-mRNA-4;Alias=maker-scaffold111|size321812-exonerate_protein2genome-gene-1.4-mRNA-4;_AED=0.43;_QI=0|-1|0|1|-1|0|1|0|148;_eAED=0.43;score=447;
scaffold111|size321812	maker	exon	117451	117897	.	-	.	ID=CCRYP_014683-RC|size321812-exonerate_protein2genome-gene-1.4-mRNA-4:exon:3677;Parent=CCRYP_014683-RC|size321812-exonerate_protein2genome-gene-1.4-mRNA-4;
scaffold111|size321812	maker	exon	118100	119272	.	-	.	ID=CCRYP_014683-RD|size321812-exonerate_protein2genome-gene-1.4-mRNA-3:exon:3676;Parent=CCRYP_014683-RD|size321812-exonerate_protein2genome-gene-1.4-mRNA-3;
scaffold111|size321812	maker	exon	118104	119498	.	-	.	ID=CCRYP_014683-RB|size321812-exonerate_protein2genome-gene-1.4-mRNA-2:exon:3675;Parent=CCRYP_014683-RB|size321812-exonerate_protein2genome-gene-1.4-mRNA-2;
scaffold111|size321812	maker	exon	116982	118027	.	-	.	ID=CCRYP_014683-RB|size321812-exonerate_protein2genome-gene-1.4-mRNA-2:exon:3674;Parent=CCRYP_014683-RB|size321812-exonerate_protein2genome-gene-1.4-mRNA-2;
scaffold111|size321812	maker	exon	119591	120101	.	-	.	ID=CCRYP_014683-RA|size321812-exonerate_protein2genome-gene-1.4-mRNA-1:exon:3673;Parent=CCRYP_014683-RA|size321812-exonerate_protein2genome-gene-1.4-mRNA-1,CCRYP_014683-RA|size321812-exonerate_protein2genome-gene-1.4-mRNA-2;
scaffold111|size321812	maker	exon	119356	119498	.	-	.	ID=CCRYP_014683-RA|size321812-exonerate_protein2genome-gene-1.4-mRNA-1:exon:3672;Parent=CCRYP_014683-RA|size321812-exonerate_protein2genome-gene-1.4-mRNA-1;
scaffold111|size321812	maker	exon	118104	119266	.	-	.	ID=CCRYP_014683-RA|size321812-exonerate_protein2genome-gene-1.4-mRNA-1:exon:3671;Parent=CCRYP_014683-RA|size321812-exonerate_protein2genome-gene-1.4-mRNA-1;
scaffold111|size321812	maker	exon	116982	118026	.	-	.	ID=CCRYP_014683-RA|size321812-exonerate_protein2genome-gene-1.4-mRNA-1:exon:3670;Parent=CCRYP_014683-RA|size321812-exonerate_protein2genome-gene-1.4-mRNA-1;
scaffold111|size321812	maker	five_prime_UTR	119763	120101	.	-	.	ID=CCRYP_014683-RA|size321812-exonerate_protein2genome-gene-1.4-mRNA-1:five_prime_utr;Parent=CCRYP_014683-RA|size321812-exonerate_protein2genome-gene-1.4-mRNA-1;
scaffold111|size321812	maker	CDS	119591	119762	.	-	0	ID=CCRYP_014683-RA|size321812-exonerate_protein2genome-gene-1.4-mRNA-1:cds;Parent=CCRYP_014683-RA|size321812-exonerate_protein2genome-gene-1.4-mRNA-1;
scaffold111|size321812	maker	CDS	119356	119498	.	-	2	ID=CCRYP_014683-RA|size321812-exonerate_protein2genome-gene-1.4-mRNA-1:cds;Parent=CCRYP_014683-RA|size321812-exonerate_protein2genome-gene-1.4-mRNA-1;
scaffold111|size321812	maker	CDS	118104	119266	.	-	0	ID=CCRYP_014683-RA|size321812-exonerate_protein2genome-gene-1.4-mRNA-1:cds;Parent=CCRYP_014683-RA|size321812-exonerate_protein2genome-gene-1.4-mRNA-1;
scaffold111|size321812	maker	CDS	117951	118026	.	-	1	ID=CCRYP_014683-RA|size321812-exonerate_protein2genome-gene-1.4-mRNA-1:cds;Parent=CCRYP_014683-RA|size321812-exonerate_protein2genome-gene-1.4-mRNA-1;
scaffold111|size321812	maker	three_prime_UTR	116982	117950	.	-	.	ID=CCRYP_014683-RA|size321812-exonerate_protein2genome-gene-1.4-mRNA-1:three_prime_utr;Parent=CCRYP_014683-RA|size321812-exonerate_protein2genome-gene-1.4-mRNA-1;
scaffold111|size321812	maker	five_prime_UTR	119591	120101	.	-	.	ID=CCRYP_014683-RB|size321812-exonerate_protein2genome-gene-1.4-mRNA-2:five_prime_utr;Parent=CCRYP_014683-RB|size321812-exonerate_protein2genome-gene-1.4-mRNA-2;
scaffold111|size321812	maker	five_prime_UTR	119273	119498	.	-	.	ID=CCRYP_014683-RB|size321812-exonerate_protein2genome-gene-1.4-mRNA-2:five_prime_utr;Parent=CCRYP_014683-RB|size321812-exonerate_protein2genome-gene-1.4-mRNA-2;
scaffold111|size321812	maker	CDS	118104	119272	.	-	0	ID=CCRYP_014683-RB|size321812-exonerate_protein2genome-gene-1.4-mRNA-2:cds;Parent=CCRYP_014683-RB|size321812-exonerate_protein2genome-gene-1.4-mRNA-2;
scaffold111|size321812	maker	CDS	117451	118027	.	-	1	ID=CCRYP_014683-RB|size321812-exonerate_protein2genome-gene-1.4-mRNA-2:cds;Parent=CCRYP_014683-RB|size321812-exonerate_protein2genome-gene-1.4-mRNA-2;
scaffold111|size321812	maker	three_prime_UTR	116982	117450	.	-	.	ID=CCRYP_014683-RB|size321812-exonerate_protein2genome-gene-1.4-mRNA-2:three_prime_utr;Parent=CCRYP_014683-RB|size321812-exonerate_protein2genome-gene-1.4-mRNA-2;
scaffold111|size321812	maker	CDS	118100	119272	.	-	0	ID=CCRYP_014683-RD|size321812-exonerate_protein2genome-gene-1.4-mRNA-3:cds;Parent=CCRYP_014683-RD|size321812-exonerate_protein2genome-gene-1.4-mRNA-3;
scaffold111|size321812	maker	CDS	117451	117897	.	-	0	ID=CCRYP_014683-RC|size321812-exonerate_protein2genome-gene-1.4-mRNA-4:cds;Parent=CCRYP_014683-RC|size321812-exonerate_protein2genome-gene-1.4-mRNA-4;
scaffold111|size321812	maker	gene	96684	98472	.	-	.	ID=CCRYP_014679|size321812-augustus-gene-1.33;Name=CCRYP_014679|size321812-augustus-gene-1.33;Alias=maker-scaffold111|size321812-augustus-gene-1.33;
scaffold111|size321812	maker	mRNA	96684	98472	.	-	.	ID=CCRYP_014679|size321812-augustus-gene-1.33-mRNA-1;Parent=CCRYP_014679|size321812-augustus-gene-1.33;Name=CCRYP_014679|size321812-augustus-gene-1.33-mRNA-1;Alias=maker-scaffold111|size321812-augustus-gene-1.33-mRNA-1;_AED=0.04;_QI=260|1|1|1|1|1|2|143|409;_eAED=0.04;
scaffold111|size321812	maker	exon	96684	97966	.	-	.	ID=CCRYP_014679-RA|size321812-augustus-gene-1.33-mRNA-1:exon:3679;Parent=CCRYP_014679-RA|size321812-augustus-gene-1.33-mRNA-1;
scaffold111|size321812	maker	exon	98123	98472	.	-	.	ID=CCRYP_014679-RA|size321812-augustus-gene-1.33-mRNA-1:exon:3678;Parent=CCRYP_014679-RA|size321812-augustus-gene-1.33-mRNA-1;
scaffold111|size321812	maker	five_prime_UTR	98213	98472	.	-	.	ID=CCRYP_014679-RA|size321812-augustus-gene-1.33-mRNA-1:five_prime_utr;Parent=CCRYP_014679-RA|size321812-augustus-gene-1.33-mRNA-1;
scaffold111|size321812	maker	CDS	98123	98212	.	-	0	ID=CCRYP_014679-RA|size321812-augustus-gene-1.33-mRNA-1:cds;Parent=CCRYP_014679-RA|size321812-augustus-gene-1.33-mRNA-1;
scaffold111|size321812	maker	CDS	96827	97966	.	-	0	ID=CCRYP_014679-RA|size321812-augustus-gene-1.33-mRNA-1:cds;Parent=CCRYP_014679-RA|size321812-augustus-gene-1.33-mRNA-1;
scaffold111|size321812	maker	three_prime_UTR	96684	96826	.	-	.	ID=CCRYP_014679-RA|size321812-augustus-gene-1.33-mRNA-1:three_prime_utr;Parent=CCRYP_014679-RA|size321812-augustus-gene-1.33-mRNA-1;
scaffold111|size321812	maker	gene	104578	108515	.	-	.	ID=CCRYP_014682|size321812-augustus-gene-1.34;Name=CCRYP_014682|size321812-augustus-gene-1.34;Alias=maker-scaffold111|size321812-augustus-gene-1.34;
scaffold111|size321812	maker	mRNA	104578	108515	.	-	.	ID=CCRYP_014682|size321812-augustus-gene-1.34-mRNA-1;Parent=CCRYP_014682|size321812-augustus-gene-1.34;Name=CCRYP_014682|size321812-augustus-gene-1.34-mRNA-1;Alias=maker-scaffold111|size321812-augustus-gene-1.34-mRNA-1;_AED=0.11;_QI=329|1|1|1|0.6|0.5|6|1507|468;_eAED=0.11;
scaffold111|size321812	maker	mRNA	104578	108515	.	-	.	ID=CCRYP_014682|size321812-augustus-gene-1.34-mRNA-2;Parent=CCRYP_014682|size321812-augustus-gene-1.34;Name=CCRYP_014682|size321812-augustus-gene-1.34-mRNA-2;Alias=maker-scaffold111|size321812-augustus-gene-1.34-mRNA-2;_AED=0.10;_QI=329|0.75|0.8|1|0.5|0.4|5|1618|479;_eAED=0.10;
scaffold111|size321812	maker	mRNA	104578	108515	.	-	.	ID=CCRYP_014682|size321812-augustus-gene-1.34-mRNA-3;Parent=CCRYP_014682|size321812-augustus-gene-1.34;Name=CCRYP_014682|size321812-augustus-gene-1.34-mRNA-3;Alias=maker-scaffold111|size321812-augustus-gene-1.34-mRNA-3;_AED=0.10;_QI=329|1|1|1|0.75|0.6|5|1618|468;_eAED=0.10;
scaffold111|size321812	maker	mRNA	104586	108515	.	-	.	ID=CCRYP_014682|size321812-augustus-gene-1.34-mRNA-4;Parent=CCRYP_014682|size321812-augustus-gene-1.34;Name=CCRYP_014682|size321812-augustus-gene-1.34-mRNA-4;Alias=maker-scaffold111|size321812-augustus-gene-1.34-mRNA-4;_AED=0.09;_QI=329|0.66|0.75|1|0.66|0.75|4|1703|479;_eAED=0.09;
scaffold111|size321812	maker	exon	104586	106786	.	-	.	ID=CCRYP_014682-RD|size321812-augustus-gene-1.34-mRNA-4:exon:3688;Parent=CCRYP_014682-RD|size321812-augustus-gene-1.34-mRNA-4;
scaffold111|size321812	maker	exon	105185	106786	.	-	.	ID=CCRYP_014682-RA|size321812-augustus-gene-1.34-mRNA-2:exon:3687;Parent=CCRYP_014682-RA|size321812-augustus-gene-1.34-mRNA-2,CCRYP_014682-RA|size321812-augustus-gene-1.34-mRNA-3;
scaffold111|size321812	maker	exon	107468	107833	.	-	.	ID=CCRYP_014682-RA|size321812-augustus-gene-1.34-mRNA-2:exon:3686;Parent=CCRYP_014682-RA|size321812-augustus-gene-1.34-mRNA-2,CCRYP_014682-RA|size321812-augustus-gene-1.34-mRNA-4;
scaffold111|size321812	maker	exon	104578	105091	.	-	.	ID=CCRYP_014682-RC|size321812-augustus-gene-1.34-mRNA-1:exon:3685;Parent=CCRYP_014682-RC|size321812-augustus-gene-1.34-mRNA-1,CCRYP_014682-RC|size321812-augustus-gene-1.34-mRNA-2,CCRYP_014682-RC|size321812-augustus-gene-1.34-mRNA-3;
scaffold111|size321812	maker	exon	105185	106163	.	-	.	ID=CCRYP_014682-RC|size321812-augustus-gene-1.34-mRNA-1:exon:3684;Parent=CCRYP_014682-RC|size321812-augustus-gene-1.34-mRNA-1;
scaffold111|size321812	maker	exon	106275	106786	.	-	.	ID=CCRYP_014682-RC|size321812-augustus-gene-1.34-mRNA-1:exon:3683;Parent=CCRYP_014682-RC|size321812-augustus-gene-1.34-mRNA-1;
scaffold111|size321812	maker	exon	106933	107292	.	-	.	ID=CCRYP_014682-RC|size321812-augustus-gene-1.34-mRNA-1:exon:3682;Parent=CCRYP_014682-RC|size321812-augustus-gene-1.34-mRNA-1,CCRYP_014682-RC|size321812-augustus-gene-1.34-mRNA-2,CCRYP_014682-RC|size321812-augustus-gene-1.34-mRNA-3,CCRYP_014682-RC|size321812-augustus-gene-1.34-mRNA-4;
scaffold111|size321812	maker	exon	107501	107833	.	-	.	ID=CCRYP_014682-RC|size321812-augustus-gene-1.34-mRNA-1:exon:3681;Parent=CCRYP_014682-RC|size321812-augustus-gene-1.34-mRNA-1,CCRYP_014682-RC|size321812-augustus-gene-1.34-mRNA-3;
scaffold111|size321812	maker	exon	107971	108515	.	-	.	ID=CCRYP_014682-RC|size321812-augustus-gene-1.34-mRNA-1:exon:3680;Parent=CCRYP_014682-RC|size321812-augustus-gene-1.34-mRNA-1,CCRYP_014682-RC|size321812-augustus-gene-1.34-mRNA-2,CCRYP_014682-RC|size321812-augustus-gene-1.34-mRNA-3,CCRYP_014682-RC|size321812-augustus-gene-1.34-mRNA-4;
scaffold111|size321812	maker	five_prime_UTR	108187	108515	.	-	.	ID=CCRYP_014682-RC|size321812-augustus-gene-1.34-mRNA-1:five_prime_utr;Parent=CCRYP_014682-RC|size321812-augustus-gene-1.34-mRNA-1;
scaffold111|size321812	maker	CDS	107971	108186	.	-	0	ID=CCRYP_014682-RC|size321812-augustus-gene-1.34-mRNA-1:cds;Parent=CCRYP_014682-RC|size321812-augustus-gene-1.34-mRNA-1;
scaffold111|size321812	maker	CDS	107501	107833	.	-	0	ID=CCRYP_014682-RC|size321812-augustus-gene-1.34-mRNA-1:cds;Parent=CCRYP_014682-RC|size321812-augustus-gene-1.34-mRNA-1;
scaffold111|size321812	maker	CDS	106933	107292	.	-	0	ID=CCRYP_014682-RC|size321812-augustus-gene-1.34-mRNA-1:cds;Parent=CCRYP_014682-RC|size321812-augustus-gene-1.34-mRNA-1;
scaffold111|size321812	maker	CDS	106289	106786	.	-	0	ID=CCRYP_014682-RC|size321812-augustus-gene-1.34-mRNA-1:cds;Parent=CCRYP_014682-RC|size321812-augustus-gene-1.34-mRNA-1;
scaffold111|size321812	maker	three_prime_UTR	106275	106288	.	-	.	ID=CCRYP_014682-RC|size321812-augustus-gene-1.34-mRNA-1:three_prime_utr;Parent=CCRYP_014682-RC|size321812-augustus-gene-1.34-mRNA-1;
scaffold111|size321812	maker	three_prime_UTR	105185	106163	.	-	.	ID=CCRYP_014682-RC|size321812-augustus-gene-1.34-mRNA-1:three_prime_utr;Parent=CCRYP_014682-RC|size321812-augustus-gene-1.34-mRNA-1;
scaffold111|size321812	maker	three_prime_UTR	104578	105091	.	-	.	ID=CCRYP_014682-RC|size321812-augustus-gene-1.34-mRNA-1:three_prime_utr;Parent=CCRYP_014682-RC|size321812-augustus-gene-1.34-mRNA-1;
scaffold111|size321812	maker	five_prime_UTR	108187	108515	.	-	.	ID=CCRYP_014682-RA|size321812-augustus-gene-1.34-mRNA-2:five_prime_utr;Parent=CCRYP_014682-RA|size321812-augustus-gene-1.34-mRNA-2;
scaffold111|size321812	maker	CDS	107971	108186	.	-	0	ID=CCRYP_014682-RA|size321812-augustus-gene-1.34-mRNA-2:cds;Parent=CCRYP_014682-RA|size321812-augustus-gene-1.34-mRNA-2;
scaffold111|size321812	maker	CDS	107468	107833	.	-	0	ID=CCRYP_014682-RA|size321812-augustus-gene-1.34-mRNA-2:cds;Parent=CCRYP_014682-RA|size321812-augustus-gene-1.34-mRNA-2;
scaffold111|size321812	maker	CDS	106933	107292	.	-	0	ID=CCRYP_014682-RA|size321812-augustus-gene-1.34-mRNA-2:cds;Parent=CCRYP_014682-RA|size321812-augustus-gene-1.34-mRNA-2;
scaffold111|size321812	maker	CDS	106289	106786	.	-	0	ID=CCRYP_014682-RA|size321812-augustus-gene-1.34-mRNA-2:cds;Parent=CCRYP_014682-RA|size321812-augustus-gene-1.34-mRNA-2;
scaffold111|size321812	maker	three_prime_UTR	105185	106288	.	-	.	ID=CCRYP_014682-RA|size321812-augustus-gene-1.34-mRNA-2:three_prime_utr;Parent=CCRYP_014682-RA|size321812-augustus-gene-1.34-mRNA-2;
scaffold111|size321812	maker	three_prime_UTR	104578	105091	.	-	.	ID=CCRYP_014682-RA|size321812-augustus-gene-1.34-mRNA-2:three_prime_utr;Parent=CCRYP_014682-RA|size321812-augustus-gene-1.34-mRNA-2;
scaffold111|size321812	maker	five_prime_UTR	108187	108515	.	-	.	ID=CCRYP_014682-RB|size321812-augustus-gene-1.34-mRNA-3:five_prime_utr;Parent=CCRYP_014682-RB|size321812-augustus-gene-1.34-mRNA-3;
scaffold111|size321812	maker	CDS	107971	108186	.	-	0	ID=CCRYP_014682-RB|size321812-augustus-gene-1.34-mRNA-3:cds;Parent=CCRYP_014682-RB|size321812-augustus-gene-1.34-mRNA-3;
scaffold111|size321812	maker	CDS	107501	107833	.	-	0	ID=CCRYP_014682-RB|size321812-augustus-gene-1.34-mRNA-3:cds;Parent=CCRYP_014682-RB|size321812-augustus-gene-1.34-mRNA-3;
scaffold111|size321812	maker	CDS	106933	107292	.	-	0	ID=CCRYP_014682-RB|size321812-augustus-gene-1.34-mRNA-3:cds;Parent=CCRYP_014682-RB|size321812-augustus-gene-1.34-mRNA-3;
scaffold111|size321812	maker	CDS	106289	106786	.	-	0	ID=CCRYP_014682-RB|size321812-augustus-gene-1.34-mRNA-3:cds;Parent=CCRYP_014682-RB|size321812-augustus-gene-1.34-mRNA-3;
scaffold111|size321812	maker	three_prime_UTR	105185	106288	.	-	.	ID=CCRYP_014682-RB|size321812-augustus-gene-1.34-mRNA-3:three_prime_utr;Parent=CCRYP_014682-RB|size321812-augustus-gene-1.34-mRNA-3;
scaffold111|size321812	maker	three_prime_UTR	104578	105091	.	-	.	ID=CCRYP_014682-RB|size321812-augustus-gene-1.34-mRNA-3:three_prime_utr;Parent=CCRYP_014682-RB|size321812-augustus-gene-1.34-mRNA-3;
scaffold111|size321812	maker	five_prime_UTR	108187	108515	.	-	.	ID=CCRYP_014682-RD|size321812-augustus-gene-1.34-mRNA-4:five_prime_utr;Parent=CCRYP_014682-RD|size321812-augustus-gene-1.34-mRNA-4;
scaffold111|size321812	maker	CDS	107971	108186	.	-	0	ID=CCRYP_014682-RD|size321812-augustus-gene-1.34-mRNA-4:cds;Parent=CCRYP_014682-RD|size321812-augustus-gene-1.34-mRNA-4;
scaffold111|size321812	maker	CDS	107468	107833	.	-	0	ID=CCRYP_014682-RD|size321812-augustus-gene-1.34-mRNA-4:cds;Parent=CCRYP_014682-RD|size321812-augustus-gene-1.34-mRNA-4;
scaffold111|size321812	maker	CDS	106933	107292	.	-	0	ID=CCRYP_014682-RD|size321812-augustus-gene-1.34-mRNA-4:cds;Parent=CCRYP_014682-RD|size321812-augustus-gene-1.34-mRNA-4;
scaffold111|size321812	maker	CDS	106289	106786	.	-	0	ID=CCRYP_014682-RD|size321812-augustus-gene-1.34-mRNA-4:cds;Parent=CCRYP_014682-RD|size321812-augustus-gene-1.34-mRNA-4;
scaffold111|size321812	maker	three_prime_UTR	104586	106288	.	-	.	ID=CCRYP_014682-RD|size321812-augustus-gene-1.34-mRNA-4:three_prime_utr;Parent=CCRYP_014682-RD|size321812-augustus-gene-1.34-mRNA-4;
scaffold111|size321812	maker	gene	186040	186558	.	-	.	ID=CCRYP_014687|size321812-exonerate_est2genome-gene-1.14;Name=CCRYP_014687|size321812-exonerate_est2genome-gene-1.14;Alias=maker-scaffold111|size321812-exonerate_est2genome-gene-1.14;
scaffold111|size321812	maker	mRNA	186040	186558	.	-	.	ID=CCRYP_014687|size321812-exonerate_est2genome-gene-1.14-mRNA-1;Parent=CCRYP_014687|size321812-exonerate_est2genome-gene-1.14;Name=CCRYP_014687|size321812-exonerate_est2genome-gene-1.14-mRNA-1;Alias=maker-scaffold111|size321812-exonerate_est2genome-gene-1.14-mRNA-1;_AED=0.34;_QI=60|-1|0|1|-1|0|1|0|153;_eAED=0.34;score=519;
scaffold111|size321812	maker	exon	186040	186558	.	-	.	ID=CCRYP_014687-RA|size321812-exonerate_est2genome-gene-1.14-mRNA-1:exon:3689;Parent=CCRYP_014687-RA|size321812-exonerate_est2genome-gene-1.14-mRNA-1;
scaffold111|size321812	maker	five_prime_UTR	186499	186558	.	-	.	ID=CCRYP_014687-RA|size321812-exonerate_est2genome-gene-1.14-mRNA-1:five_prime_utr;Parent=CCRYP_014687-RA|size321812-exonerate_est2genome-gene-1.14-mRNA-1;
scaffold111|size321812	maker	CDS	186040	186498	.	-	0	ID=CCRYP_014687-RA|size321812-exonerate_est2genome-gene-1.14-mRNA-1:cds;Parent=CCRYP_014687-RA|size321812-exonerate_est2genome-gene-1.14-mRNA-1;
scaffold111|size321812	maker	gene	102715	103107	.	-	.	ID=CCRYP_014681|size321812-exonerate_protein2genome-gene-1.3;Name=CCRYP_014681|size321812-exonerate_protein2genome-gene-1.3;Alias=maker-scaffold111|size321812-exonerate_protein2genome-gene-1.3;
scaffold111|size321812	maker	mRNA	102715	103107	.	-	.	ID=CCRYP_014681|size321812-exonerate_protein2genome-gene-1.3-mRNA-1;Parent=CCRYP_014681|size321812-exonerate_protein2genome-gene-1.3;Name=CCRYP_014681|size321812-exonerate_protein2genome-gene-1.3-mRNA-1;Alias=maker-scaffold111|size321812-exonerate_protein2genome-gene-1.3-mRNA-1;_AED=0.37;_QI=0|-1|0|1|-1|1|1|0|130;_eAED=0.36;score=393;
scaffold111|size321812	maker	exon	102715	103107	.	-	.	ID=CCRYP_014681-RA|size321812-exonerate_protein2genome-gene-1.3-mRNA-1:exon:3690;Parent=CCRYP_014681-RA|size321812-exonerate_protein2genome-gene-1.3-mRNA-1;
scaffold111|size321812	maker	CDS	102715	103107	.	-	0	ID=CCRYP_014681-RA|size321812-exonerate_protein2genome-gene-1.3-mRNA-1:cds;Parent=CCRYP_014681-RA|size321812-exonerate_protein2genome-gene-1.3-mRNA-1;
scaffold111|size321812	maker	gene	185620	185873	.	-	.	ID=CCRYP_014686|size321812-exonerate_est2genome-gene-1.13;Name=CCRYP_014686|size321812-exonerate_est2genome-gene-1.13;Alias=maker-scaffold111|size321812-exonerate_est2genome-gene-1.13;
scaffold111|size321812	maker	mRNA	185620	185873	.	-	.	ID=CCRYP_014686|size321812-exonerate_est2genome-gene-1.13-mRNA-1;Parent=CCRYP_014686|size321812-exonerate_est2genome-gene-1.13;Name=CCRYP_014686|size321812-exonerate_est2genome-gene-1.13-mRNA-1;Alias=maker-scaffold111|size321812-exonerate_est2genome-gene-1.13-mRNA-1;_AED=0.42;_QI=41|-1|0|1|-1|0|1|0|71;_eAED=0.42;score=254;
scaffold111|size321812	maker	exon	185620	185873	.	-	.	ID=CCRYP_014686-RA|size321812-exonerate_est2genome-gene-1.13-mRNA-1:exon:3691;Parent=CCRYP_014686-RA|size321812-exonerate_est2genome-gene-1.13-mRNA-1;
scaffold111|size321812	maker	five_prime_UTR	185833	185873	.	-	.	ID=CCRYP_014686-RA|size321812-exonerate_est2genome-gene-1.13-mRNA-1:five_prime_utr;Parent=CCRYP_014686-RA|size321812-exonerate_est2genome-gene-1.13-mRNA-1;
scaffold111|size321812	maker	CDS	185620	185832	.	-	0	ID=CCRYP_014686-RA|size321812-exonerate_est2genome-gene-1.13-mRNA-1:cds;Parent=CCRYP_014686-RA|size321812-exonerate_est2genome-gene-1.13-mRNA-1;
scaffold111|size321812	maker	gene	186920	187111	.	-	.	ID=CCRYP_014688|size321812-processed-gene-1.27;Name=CCRYP_014688|size321812-processed-gene-1.27;Alias=snap_masked-scaffold111|size321812-processed-gene-1.27;
scaffold111|size321812	maker	mRNA	186920	187111	.	-	.	ID=CCRYP_014688|size321812-processed-gene-1.27-mRNA-1;Parent=CCRYP_014688|size321812-processed-gene-1.27;Name=CCRYP_014688|size321812-processed-gene-1.27-mRNA-1;Alias=snap_masked-scaffold111|size321812-processed-gene-1.27-mRNA-1;_AED=0.44;_QI=0|-1|0|1|-1|1|1|0|63;_eAED=0.44;
scaffold111|size321812	maker	exon	186920	187111	.	-	.	ID=CCRYP_014688-RA|size321812-processed-gene-1.27-mRNA-1:exon:3692;Parent=CCRYP_014688-RA|size321812-processed-gene-1.27-mRNA-1;
scaffold111|size321812	maker	CDS	186920	187111	.	-	0	ID=CCRYP_014688-RA|size321812-processed-gene-1.27-mRNA-1:cds;Parent=CCRYP_014688-RA|size321812-processed-gene-1.27-mRNA-1;
scaffold111|size321812	snap_masked	match	84953	86709	132.935	+	.	ID=scaffold111|size321812:hit:35312:4.5.0.1;Name=snap_masked-scaffold111|size321812-abinit-gene-1.7-mRNA-1
scaffold111|size321812	snap_masked	match_part	84953	85627	79.680	+	.	ID=scaffold111|size321812:hsp:67049:4.5.0.1;Parent=scaffold111|size321812:hit:35312:4.5.0.1;Target=snap_masked-scaffold111|size321812-abinit-gene-1.7-mRNA-1 1 675 +;Gap=M675
scaffold111|size321812	snap_masked	match_part	85965	86033	13.047	+	.	ID=scaffold111|size321812:hsp:67050:4.5.0.1;Parent=scaffold111|size321812:hit:35312:4.5.0.1;Target=snap_masked-scaffold111|size321812-abinit-gene-1.7-mRNA-1 676 744 +;Gap=M69
scaffold111|size321812	snap_masked	match_part	86125	86709	40.208	+	.	ID=scaffold111|size321812:hsp:67051:4.5.0.1;Parent=scaffold111|size321812:hit:35312:4.5.0.1;Target=snap_masked-scaffold111|size321812-abinit-gene-1.7-mRNA-1 745 1329 +;Gap=M585
scaffold111|size321812	snap_masked	match	87360	88760	55.138	+	.	ID=scaffold111|size321812:hit:35313:4.5.0.1;Name=snap_masked-scaffold111|size321812-abinit-gene-1.8-mRNA-1
scaffold111|size321812	snap_masked	match_part	87360	88760	55.138	+	.	ID=scaffold111|size321812:hsp:67052:4.5.0.1;Parent=scaffold111|size321812:hit:35313:4.5.0.1;Target=snap_masked-scaffold111|size321812-abinit-gene-1.8-mRNA-1 1 1401 +;Gap=M1401
scaffold111|size321812	snap_masked	match	99058	99720	95.317	+	.	ID=scaffold111|size321812:hit:35314:4.5.0.1;Name=snap_masked-scaffold111|size321812-abinit-gene-1.9-mRNA-1
scaffold111|size321812	snap_masked	match_part	99058	99720	95.317	+	.	ID=scaffold111|size321812:hsp:67053:4.5.0.1;Parent=scaffold111|size321812:hit:35314:4.5.0.1;Target=snap_masked-scaffold111|size321812-abinit-gene-1.9-mRNA-1 1 663 +;Gap=M663
scaffold111|size321812	snap_masked	match	99732	102036	270.036	+	.	ID=scaffold111|size321812:hit:35315:4.5.0.1;Name=snap_masked-scaffold111|size321812-abinit-gene-1.10-mRNA-1
scaffold111|size321812	snap_masked	match_part	99732	101192	175.468	+	.	ID=scaffold111|size321812:hsp:67054:4.5.0.1;Parent=scaffold111|size321812:hit:35315:4.5.0.1;Target=snap_masked-scaffold111|size321812-abinit-gene-1.10-mRNA-1 1 1461 +;Gap=M1461
scaffold111|size321812	snap_masked	match_part	101278	102036	94.568	+	.	ID=scaffold111|size321812:hsp:67055:4.5.0.1;Parent=scaffold111|size321812:hit:35315:4.5.0.1;Target=snap_masked-scaffold111|size321812-abinit-gene-1.10-mRNA-1 1462 2220 +;Gap=M759
scaffold111|size321812	snap_masked	match	89032	92130	262.072	-	.	ID=scaffold111|size321812:hit:35316:4.5.0.1;Name=snap_masked-scaffold111|size321812-abinit-gene-1.11-mRNA-1
scaffold111|size321812	snap_masked	match_part	91390	92130	57.026	-	.	ID=scaffold111|size321812:hsp:67056:4.5.0.1;Parent=scaffold111|size321812:hit:35316:4.5.0.1;Target=snap_masked-scaffold111|size321812-abinit-gene-1.11-mRNA-1 2005 2745 +;Gap=M741
scaffold111|size321812	snap_masked	match_part	90300	91320	115.431	-	.	ID=scaffold111|size321812:hsp:67057:4.5.0.1;Parent=scaffold111|size321812:hit:35316:4.5.0.1;Target=snap_masked-scaffold111|size321812-abinit-gene-1.11-mRNA-1 984 2004 +;Gap=M1021
scaffold111|size321812	snap_masked	match_part	89682	90193	50.526	-	.	ID=scaffold111|size321812:hsp:67058:4.5.0.1;Parent=scaffold111|size321812:hit:35316:4.5.0.1;Target=snap_masked-scaffold111|size321812-abinit-gene-1.11-mRNA-1 472 983 +;Gap=M512
scaffold111|size321812	snap_masked	match_part	89207	89608	34.024	-	.	ID=scaffold111|size321812:hsp:67059:4.5.0.1;Parent=scaffold111|size321812:hit:35316:4.5.0.1;Target=snap_masked-scaffold111|size321812-abinit-gene-1.11-mRNA-1 70 471 +;Gap=M402
scaffold111|size321812	snap_masked	match_part	89032	89100	5.065	-	.	ID=scaffold111|size321812:hsp:67060:4.5.0.1;Parent=scaffold111|size321812:hit:35316:4.5.0.1;Target=snap_masked-scaffold111|size321812-abinit-gene-1.11-mRNA-1 1 69 +;Gap=M69
scaffold111|size321812	snap_masked	match	95644	96256	39.533	-	.	ID=scaffold111|size321812:hit:35317:4.5.0.1;Name=snap_masked-scaffold111|size321812-abinit-gene-1.12-mRNA-1
scaffold111|size321812	snap_masked	match_part	96222	96256	2.784	-	.	ID=scaffold111|size321812:hsp:67061:4.5.0.1;Parent=scaffold111|size321812:hit:35317:4.5.0.1;Target=snap_masked-scaffold111|size321812-abinit-gene-1.12-mRNA-1 497 531 +;Gap=M35
scaffold111|size321812	snap_masked	match_part	95644	96139	36.749	-	.	ID=scaffold111|size321812:hsp:67062:4.5.0.1;Parent=scaffold111|size321812:hit:35317:4.5.0.1;Target=snap_masked-scaffold111|size321812-abinit-gene-1.12-mRNA-1 1 496 +;Gap=M496
scaffold111|size321812	snap_masked	match	96827	98212	79.673	-	.	ID=scaffold111|size321812:hit:35318:4.5.0.1;Name=snap_masked-scaffold111|size321812-abinit-gene-1.13-mRNA-1
scaffold111|size321812	snap_masked	match_part	98123	98212	12.926	-	.	ID=scaffold111|size321812:hsp:67063:4.5.0.1;Parent=scaffold111|size321812:hit:35318:4.5.0.1;Target=snap_masked-scaffold111|size321812-abinit-gene-1.13-mRNA-1 1141 1230 +;Gap=M90
scaffold111|size321812	snap_masked	match_part	96827	97966	66.747	-	.	ID=scaffold111|size321812:hsp:67064:4.5.0.1;Parent=scaffold111|size321812:hit:35318:4.5.0.1;Target=snap_masked-scaffold111|size321812-abinit-gene-1.13-mRNA-1 1 1140 +;Gap=M1140
scaffold111|size321812	snap_masked	match	103889	104482	21.949	+	.	ID=scaffold111|size321812:hit:35319:4.5.0.1;Name=snap_masked-scaffold111|size321812-abinit-gene-1.14-mRNA-1
scaffold111|size321812	snap_masked	match_part	103889	104482	21.949	+	.	ID=scaffold111|size321812:hsp:67065:4.5.0.1;Parent=scaffold111|size321812:hit:35319:4.5.0.1;Target=snap_masked-scaffold111|size321812-abinit-gene-1.14-mRNA-1 1 594 +;Gap=M594
scaffold111|size321812	snap_masked	match	159004	160598	78.619	+	.	ID=scaffold111|size321812:hit:35320:4.5.0.1;Name=snap_masked-scaffold111|size321812-abinit-gene-1.15-mRNA-1
scaffold111|size321812	snap_masked	match_part	159004	159215	12.817	+	.	ID=scaffold111|size321812:hsp:67066:4.5.0.1;Parent=scaffold111|size321812:hit:35320:4.5.0.1;Target=snap_masked-scaffold111|size321812-abinit-gene-1.15-mRNA-1 1 212 +;Gap=M212
scaffold111|size321812	snap_masked	match_part	159221	159425	6.138	+	.	ID=scaffold111|size321812:hsp:67067:4.5.0.1;Parent=scaffold111|size321812:hit:35320:4.5.0.1;Target=snap_masked-scaffold111|size321812-abinit-gene-1.15-mRNA-1 213 417 +;Gap=M205
scaffold111|size321812	snap_masked	match_part	159515	160073	34.179	+	.	ID=scaffold111|size321812:hsp:67068:4.5.0.1;Parent=scaffold111|size321812:hit:35320:4.5.0.1;Target=snap_masked-scaffold111|size321812-abinit-gene-1.15-mRNA-1 418 976 +;Gap=M559
scaffold111|size321812	snap_masked	match_part	160159	160598	25.485	+	.	ID=scaffold111|size321812:hsp:67069:4.5.0.1;Parent=scaffold111|size321812:hit:35320:4.5.0.1;Target=snap_masked-scaffold111|size321812-abinit-gene-1.15-mRNA-1 977 1416 +;Gap=M440
scaffold111|size321812	snap_masked	match	168403	169155	63.206	+	.	ID=scaffold111|size321812:hit:35321:4.5.0.1;Name=snap_masked-scaffold111|size321812-abinit-gene-1.16-mRNA-1
scaffold111|size321812	snap_masked	match_part	168403	169155	63.206	+	.	ID=scaffold111|size321812:hsp:67070:4.5.0.1;Parent=scaffold111|size321812:hit:35321:4.5.0.1;Target=snap_masked-scaffold111|size321812-abinit-gene-1.16-mRNA-1 1 753 +;Gap=M753
scaffold111|size321812	snap_masked	match	170878	171966	96.444	+	.	ID=scaffold111|size321812:hit:35322:4.5.0.1;Name=snap_masked-scaffold111|size321812-abinit-gene-1.17-mRNA-1
scaffold111|size321812	snap_masked	match_part	170878	171705	89.562	+	.	ID=scaffold111|size321812:hsp:67071:4.5.0.1;Parent=scaffold111|size321812:hit:35322:4.5.0.1;Target=snap_masked-scaffold111|size321812-abinit-gene-1.17-mRNA-1 1 828 +;Gap=M828
scaffold111|size321812	snap_masked	match_part	171820	171966	6.882	+	.	ID=scaffold111|size321812:hsp:67072:4.5.0.1;Parent=scaffold111|size321812:hit:35322:4.5.0.1;Target=snap_masked-scaffold111|size321812-abinit-gene-1.17-mRNA-1 829 975 +;Gap=M147
scaffold111|size321812	snap_masked	match	102804	103644	22.797	-	.	ID=scaffold111|size321812:hit:35323:4.5.0.1;Name=snap_masked-scaffold111|size321812-abinit-gene-1.18-mRNA-1
scaffold111|size321812	snap_masked	match_part	103015	103644	24.515	-	.	ID=scaffold111|size321812:hsp:67073:4.5.0.1;Parent=scaffold111|size321812:hit:35323:4.5.0.1;Target=snap_masked-scaffold111|size321812-abinit-gene-1.18-mRNA-1 157 786 +;Gap=M630
scaffold111|size321812	snap_masked	match_part	102804	102959	-1.718	-	.	ID=scaffold111|size321812:hsp:67074:4.5.0.1;Parent=scaffold111|size321812:hit:35323:4.5.0.1;Target=snap_masked-scaffold111|size321812-abinit-gene-1.18-mRNA-1 1 156 +;Gap=M156
scaffold111|size321812	snap_masked	match	104913	108186	152.794	-	.	ID=scaffold111|size321812:hit:35324:4.5.0.1;Name=snap_masked-scaffold111|size321812-abinit-gene-1.19-mRNA-1
scaffold111|size321812	snap_masked	match_part	107971	108186	11.958	-	.	ID=scaffold111|size321812:hsp:67075:4.5.0.1;Parent=scaffold111|size321812:hit:35324:4.5.0.1;Target=snap_masked-scaffold111|size321812-abinit-gene-1.19-mRNA-1 1990 2205 +;Gap=M216
scaffold111|size321812	snap_masked	match_part	107501	107833	20.535	-	.	ID=scaffold111|size321812:hsp:67076:4.5.0.1;Parent=scaffold111|size321812:hit:35324:4.5.0.1;Target=snap_masked-scaffold111|size321812-abinit-gene-1.19-mRNA-1 1657 1989 +;Gap=M333
scaffold111|size321812	snap_masked	match_part	106933	107292	30.240	-	.	ID=scaffold111|size321812:hsp:67077:4.5.0.1;Parent=scaffold111|size321812:hit:35324:4.5.0.1;Target=snap_masked-scaffold111|size321812-abinit-gene-1.19-mRNA-1 1297 1656 +;Gap=M360
scaffold111|size321812	snap_masked	match_part	106325	106786	26.422	-	.	ID=scaffold111|size321812:hsp:67078:4.5.0.1;Parent=scaffold111|size321812:hit:35324:4.5.0.1;Target=snap_masked-scaffold111|size321812-abinit-gene-1.19-mRNA-1 835 1296 +;Gap=M462
scaffold111|size321812	snap_masked	match_part	104913	105746	63.639	-	.	ID=scaffold111|size321812:hsp:67079:4.5.0.1;Parent=scaffold111|size321812:hit:35324:4.5.0.1;Target=snap_masked-scaffold111|size321812-abinit-gene-1.19-mRNA-1 1 834 +;Gap=M834
scaffold111|size321812	snap_masked	match	118100	119741	43.96	-	.	ID=scaffold111|size321812:hit:35325:4.5.0.1;Name=snap_masked-scaffold111|size321812-abinit-gene-1.20-mRNA-1
scaffold111|size321812	snap_masked	match_part	119591	119741	14.205	-	.	ID=scaffold111|size321812:hsp:67080:4.5.0.1;Parent=scaffold111|size321812:hit:35325:4.5.0.1;Target=snap_masked-scaffold111|size321812-abinit-gene-1.20-mRNA-1 1311 1461 +;Gap=M151
scaffold111|size321812	snap_masked	match_part	119356	119498	3.217	-	.	ID=scaffold111|size321812:hsp:67081:4.5.0.1;Parent=scaffold111|size321812:hit:35325:4.5.0.1;Target=snap_masked-scaffold111|size321812-abinit-gene-1.20-mRNA-1 1168 1310 +;Gap=M143
scaffold111|size321812	snap_masked	match_part	118100	119266	26.538	-	.	ID=scaffold111|size321812:hsp:67082:4.5.0.1;Parent=scaffold111|size321812:hit:35325:4.5.0.1;Target=snap_masked-scaffold111|size321812-abinit-gene-1.20-mRNA-1 1 1167 +;Gap=M1167
scaffold111|size321812	snap_masked	match	124235	126226	76.39	-	.	ID=scaffold111|size321812:hit:35326:4.5.0.1;Name=snap_masked-scaffold111|size321812-abinit-gene-1.21-mRNA-1
scaffold111|size321812	snap_masked	match_part	124235	126226	76.390	-	.	ID=scaffold111|size321812:hsp:67083:4.5.0.1;Parent=scaffold111|size321812:hit:35326:4.5.0.1;Target=snap_masked-scaffold111|size321812-abinit-gene-1.21-mRNA-1 1 1992 +;Gap=M1992
scaffold111|size321812	snap_masked	match	133132	133647	39.777	-	.	ID=scaffold111|size321812:hit:35327:4.5.0.1;Name=snap_masked-scaffold111|size321812-abinit-gene-1.22-mRNA-1
scaffold111|size321812	snap_masked	match_part	133132	133647	39.777	-	.	ID=scaffold111|size321812:hsp:67084:4.5.0.1;Parent=scaffold111|size321812:hit:35327:4.5.0.1;Target=snap_masked-scaffold111|size321812-abinit-gene-1.22-mRNA-1 1 516 +;Gap=M516
scaffold111|size321812	snap_masked	match	150237	150476	20.506	-	.	ID=scaffold111|size321812:hit:35328:4.5.0.1;Name=snap_masked-scaffold111|size321812-abinit-gene-1.23-mRNA-1
scaffold111|size321812	snap_masked	match_part	150237	150476	20.506	-	.	ID=scaffold111|size321812:hsp:67085:4.5.0.1;Parent=scaffold111|size321812:hit:35328:4.5.0.1;Target=snap_masked-scaffold111|size321812-abinit-gene-1.23-mRNA-1 1 240 +;Gap=M240
scaffold111|size321812	snap_masked	match	151108	151320	44.142	-	.	ID=scaffold111|size321812:hit:35329:4.5.0.1;Name=snap_masked-scaffold111|size321812-abinit-gene-1.24-mRNA-1
scaffold111|size321812	snap_masked	match_part	151108	151320	44.142	-	.	ID=scaffold111|size321812:hsp:67086:4.5.0.1;Parent=scaffold111|size321812:hit:35329:4.5.0.1;Target=snap_masked-scaffold111|size321812-abinit-gene-1.24-mRNA-1 1 213 +;Gap=M213
scaffold111|size321812	snap_masked	match	185070	185832	26.862	-	.	ID=scaffold111|size321812:hit:35330:4.5.0.1;Name=snap_masked-scaffold111|size321812-abinit-gene-1.25-mRNA-1
scaffold111|size321812	snap_masked	match_part	185359	185832	22.822	-	.	ID=scaffold111|size321812:hsp:67087:4.5.0.1;Parent=scaffold111|size321812:hit:35330:4.5.0.1;Target=snap_masked-scaffold111|size321812-abinit-gene-1.25-mRNA-1 220 693 +;Gap=M474
scaffold111|size321812	snap_masked	match_part	185070	185288	4.040	-	.	ID=scaffold111|size321812:hsp:67088:4.5.0.1;Parent=scaffold111|size321812:hit:35330:4.5.0.1;Target=snap_masked-scaffold111|size321812-abinit-gene-1.25-mRNA-1 1 219 +;Gap=M219
scaffold111|size321812	snap_masked	match	185953	186459	15.125	-	.	ID=scaffold111|size321812:hit:35331:4.5.0.1;Name=snap_masked-scaffold111|size321812-abinit-gene-1.26-mRNA-1
scaffold111|size321812	snap_masked	match_part	185953	186459	15.125	-	.	ID=scaffold111|size321812:hsp:67089:4.5.0.1;Parent=scaffold111|size321812:hit:35331:4.5.0.1;Target=snap_masked-scaffold111|size321812-abinit-gene-1.26-mRNA-1 1 507 +;Gap=M507
scaffold111|size321812	snap_masked	match	186920	187111	10.052	-	.	ID=scaffold111|size321812:hit:35332:4.5.0.1;Name=snap_masked-scaffold111|size321812-abinit-gene-1.27-mRNA-1
scaffold111|size321812	snap_masked	match_part	186920	187111	10.052	-	.	ID=scaffold111|size321812:hsp:67090:4.5.0.1;Parent=scaffold111|size321812:hit:35332:4.5.0.1;Target=snap_masked-scaffold111|size321812-abinit-gene-1.27-mRNA-1 1 192 +;Gap=M192
scaffold111|size321812	snap_masked	match	188017	188418	16.484	-	.	ID=scaffold111|size321812:hit:35333:4.5.0.1;Name=snap_masked-scaffold111|size321812-abinit-gene-1.28-mRNA-1
scaffold111|size321812	snap_masked	match_part	188017	188418	16.484	-	.	ID=scaffold111|size321812:hsp:67091:4.5.0.1;Parent=scaffold111|size321812:hit:35333:4.5.0.1;Target=snap_masked-scaffold111|size321812-abinit-gene-1.28-mRNA-1 1 402 +;Gap=M402
scaffold111|size321812	snap_masked	match	189016	189285	29.397	-	.	ID=scaffold111|size321812:hit:35334:4.5.0.1;Name=snap_masked-scaffold111|size321812-abinit-gene-1.29-mRNA-1
scaffold111|size321812	snap_masked	match_part	189016	189285	29.397	-	.	ID=scaffold111|size321812:hsp:67092:4.5.0.1;Parent=scaffold111|size321812:hit:35334:4.5.0.1;Target=snap_masked-scaffold111|size321812-abinit-gene-1.29-mRNA-1 1 270 +;Gap=M270
scaffold111|size321812	model_gff:maker	match	158252	161089	2141	+	.	ID=scaffold111|size321812:hit:35335:4.5.0.1;Name=maker-scaffold111|size321812-exonerate_protein2genome-gene-1.1-mRNA-1;score=2141
scaffold111|size321812	model_gff:maker	match_part	158252	158351	.	+	.	ID=scaffold111|size321812:hsp:67093:4.5.0.1;Parent=scaffold111|size321812:hit:35335:4.5.0.1;Target=maker-scaffold111|size321812-exonerate_protein2genome-gene-1.1-mRNA-1 1 100 +;Gap=M100
scaffold111|size321812	model_gff:maker	match_part	158444	158728	.	+	.	ID=scaffold111|size321812:hsp:67094:4.5.0.1;Parent=scaffold111|size321812:hit:35335:4.5.0.1;Target=maker-scaffold111|size321812-exonerate_protein2genome-gene-1.1-mRNA-1 101 385 +;Gap=M285
scaffold111|size321812	model_gff:maker	match_part	158828	159215	.	+	.	ID=scaffold111|size321812:hsp:67095:4.5.0.1;Parent=scaffold111|size321812:hit:35335:4.5.0.1;Target=maker-scaffold111|size321812-exonerate_protein2genome-gene-1.1-mRNA-1 386 773 +;Gap=M388
scaffold111|size321812	model_gff:maker	match_part	159293	159425	.	+	.	ID=scaffold111|size321812:hsp:67096:4.5.0.1;Parent=scaffold111|size321812:hit:35335:4.5.0.1;Target=maker-scaffold111|size321812-exonerate_protein2genome-gene-1.1-mRNA-1 774 906 +;Gap=M133
scaffold111|size321812	model_gff:maker	match_part	159515	159776	.	+	.	ID=scaffold111|size321812:hsp:67097:4.5.0.1;Parent=scaffold111|size321812:hit:35335:4.5.0.1;Target=maker-scaffold111|size321812-exonerate_protein2genome-gene-1.1-mRNA-1 907 1168 +;Gap=M262
scaffold111|size321812	model_gff:maker	match_part	159858	160073	.	+	.	ID=scaffold111|size321812:hsp:67098:4.5.0.1;Parent=scaffold111|size321812:hit:35335:4.5.0.1;Target=maker-scaffold111|size321812-exonerate_protein2genome-gene-1.1-mRNA-1 1169 1384 +;Gap=M216
scaffold111|size321812	model_gff:maker	match_part	160159	160545	.	+	.	ID=scaffold111|size321812:hsp:67099:4.5.0.1;Parent=scaffold111|size321812:hit:35335:4.5.0.1;Target=maker-scaffold111|size321812-exonerate_protein2genome-gene-1.1-mRNA-1 1385 1771 +;Gap=M387
scaffold111|size321812	model_gff:maker	match_part	160720	161089	.	+	.	ID=scaffold111|size321812:hsp:67100:4.5.0.1;Parent=scaffold111|size321812:hit:35335:4.5.0.1;Target=maker-scaffold111|size321812-exonerate_protein2genome-gene-1.1-mRNA-1 1772 2141 +;Gap=M370
scaffold111|size321812	model_gff:maker	match	116982	120101	2862	-	.	ID=scaffold111|size321812:hit:35336:4.5.0.1;Name=maker-scaffold111|size321812-exonerate_protein2genome-gene-1.4-mRNA-1;score=2862
scaffold111|size321812	model_gff:maker	match_part	119591	120101	.	-	.	ID=scaffold111|size321812:hsp:67101:4.5.0.1;Parent=scaffold111|size321812:hit:35336:4.5.0.1;Target=maker-scaffold111|size321812-exonerate_protein2genome-gene-1.4-mRNA-1 2352 2862 +;Gap=M511
scaffold111|size321812	model_gff:maker	match_part	119356	119498	.	-	.	ID=scaffold111|size321812:hsp:67102:4.5.0.1;Parent=scaffold111|size321812:hit:35336:4.5.0.1;Target=maker-scaffold111|size321812-exonerate_protein2genome-gene-1.4-mRNA-1 2209 2351 +;Gap=M143
scaffold111|size321812	model_gff:maker	match_part	118104	119266	.	-	.	ID=scaffold111|size321812:hsp:67103:4.5.0.1;Parent=scaffold111|size321812:hit:35336:4.5.0.1;Target=maker-scaffold111|size321812-exonerate_protein2genome-gene-1.4-mRNA-1 1046 2208 +;Gap=M1163
scaffold111|size321812	model_gff:maker	match_part	116982	118026	.	-	.	ID=scaffold111|size321812:hsp:67104:4.5.0.1;Parent=scaffold111|size321812:hit:35336:4.5.0.1;Target=maker-scaffold111|size321812-exonerate_protein2genome-gene-1.4-mRNA-1 1 1045 +;Gap=M1045
scaffold111|size321812	model_gff:maker	match	116982	120101	2952	-	.	ID=scaffold111|size321812:hit:35337:4.5.0.1;Name=maker-scaffold111|size321812-exonerate_protein2genome-gene-1.4-mRNA-2;score=2952
scaffold111|size321812	model_gff:maker	match_part	119591	120101	.	-	.	ID=scaffold111|size321812:hsp:67105:4.5.0.1;Parent=scaffold111|size321812:hit:35337:4.5.0.1;Target=maker-scaffold111|size321812-exonerate_protein2genome-gene-1.4-mRNA-2 2442 2952 +;Gap=M511
scaffold111|size321812	model_gff:maker	match_part	118104	119498	.	-	.	ID=scaffold111|size321812:hsp:67106:4.5.0.1;Parent=scaffold111|size321812:hit:35337:4.5.0.1;Target=maker-scaffold111|size321812-exonerate_protein2genome-gene-1.4-mRNA-2 1047 2441 +;Gap=M1395
scaffold111|size321812	model_gff:maker	match_part	116982	118027	.	-	.	ID=scaffold111|size321812:hsp:67107:4.5.0.1;Parent=scaffold111|size321812:hit:35337:4.5.0.1;Target=maker-scaffold111|size321812-exonerate_protein2genome-gene-1.4-mRNA-2 1 1046 +;Gap=M1046
scaffold111|size321812	model_gff:maker	match	118100	119272	1173	-	.	ID=scaffold111|size321812:hit:35338:4.5.0.1;Name=maker-scaffold111|size321812-exonerate_protein2genome-gene-1.4-mRNA-3;score=1173
scaffold111|size321812	model_gff:maker	match_part	118100	119272	.	-	.	ID=scaffold111|size321812:hsp:67108:4.5.0.1;Parent=scaffold111|size321812:hit:35338:4.5.0.1;Target=maker-scaffold111|size321812-exonerate_protein2genome-gene-1.4-mRNA-3 1 1173 +;Gap=M1173
scaffold111|size321812	model_gff:maker	match	117451	117897	447	-	.	ID=scaffold111|size321812:hit:35339:4.5.0.1;Name=maker-scaffold111|size321812-exonerate_protein2genome-gene-1.4-mRNA-4;score=447
scaffold111|size321812	model_gff:maker	match_part	117451	117897	.	-	.	ID=scaffold111|size321812:hsp:67109:4.5.0.1;Parent=scaffold111|size321812:hit:35339:4.5.0.1;Target=maker-scaffold111|size321812-exonerate_protein2genome-gene-1.4-mRNA-4 1 447 +;Gap=M447
scaffold111|size321812	model_gff:maker	match	104578	108515	15557	-	.	ID=scaffold111|size321812:hit:35340:4.5.0.1;Name=maker-scaffold111|size321812-exonerate_est2genome-gene-1.10-mRNA-1;score=15557
scaffold111|size321812	model_gff:maker	match_part	107971	108515	.	-	.	ID=scaffold111|size321812:hsp:67110:4.5.0.1;Parent=scaffold111|size321812:hit:35340:4.5.0.1;Target=maker-scaffold111|size321812-exonerate_est2genome-gene-1.10-mRNA-1 2699 3243 +;Gap=M545
scaffold111|size321812	model_gff:maker	match_part	107501	107833	.	-	.	ID=scaffold111|size321812:hsp:67111:4.5.0.1;Parent=scaffold111|size321812:hit:35340:4.5.0.1;Target=maker-scaffold111|size321812-exonerate_est2genome-gene-1.10-mRNA-1 2366 2698 +;Gap=M333
scaffold111|size321812	model_gff:maker	match_part	106933	107292	.	-	.	ID=scaffold111|size321812:hsp:67112:4.5.0.1;Parent=scaffold111|size321812:hit:35340:4.5.0.1;Target=maker-scaffold111|size321812-exonerate_est2genome-gene-1.10-mRNA-1 2006 2365 +;Gap=M360
scaffold111|size321812	model_gff:maker	match_part	106275	106786	.	-	.	ID=scaffold111|size321812:hsp:67113:4.5.0.1;Parent=scaffold111|size321812:hit:35340:4.5.0.1;Target=maker-scaffold111|size321812-exonerate_est2genome-gene-1.10-mRNA-1 1494 2005 +;Gap=M512
scaffold111|size321812	model_gff:maker	match_part	105185	106163	.	-	.	ID=scaffold111|size321812:hsp:67114:4.5.0.1;Parent=scaffold111|size321812:hit:35340:4.5.0.1;Target=maker-scaffold111|size321812-exonerate_est2genome-gene-1.10-mRNA-1 515 1493 +;Gap=M979
scaffold111|size321812	model_gff:maker	match_part	104578	105091	.	-	.	ID=scaffold111|size321812:hsp:67115:4.5.0.1;Parent=scaffold111|size321812:hit:35340:4.5.0.1;Target=maker-scaffold111|size321812-exonerate_est2genome-gene-1.10-mRNA-1 1 514 +;Gap=M514
scaffold111|size321812	model_gff:maker	match	104578	108515	16133	-	.	ID=scaffold111|size321812:hit:35341:4.5.0.1;Name=maker-scaffold111|size321812-exonerate_est2genome-gene-1.10-mRNA-2;score=16133
scaffold111|size321812	model_gff:maker	match_part	107971	108515	.	-	.	ID=scaffold111|size321812:hsp:67116:4.5.0.1;Parent=scaffold111|size321812:hit:35341:4.5.0.1;Target=maker-scaffold111|size321812-exonerate_est2genome-gene-1.10-mRNA-2 2810 3354 +;Gap=M545
scaffold111|size321812	model_gff:maker	match_part	107501	107833	.	-	.	ID=scaffold111|size321812:hsp:67117:4.5.0.1;Parent=scaffold111|size321812:hit:35341:4.5.0.1;Target=maker-scaffold111|size321812-exonerate_est2genome-gene-1.10-mRNA-2 2477 2809 +;Gap=M333
scaffold111|size321812	model_gff:maker	match_part	106933	107292	.	-	.	ID=scaffold111|size321812:hsp:67118:4.5.0.1;Parent=scaffold111|size321812:hit:35341:4.5.0.1;Target=maker-scaffold111|size321812-exonerate_est2genome-gene-1.10-mRNA-2 2117 2476 +;Gap=M360
scaffold111|size321812	model_gff:maker	match_part	105185	106786	.	-	.	ID=scaffold111|size321812:hsp:67119:4.5.0.1;Parent=scaffold111|size321812:hit:35341:4.5.0.1;Target=maker-scaffold111|size321812-exonerate_est2genome-gene-1.10-mRNA-2 1 1602 +;Gap=M1602
scaffold111|size321812	model_gff:maker	match_part	104578	105091	.	-	.	ID=scaffold111|size321812:hsp:67120:4.5.0.1;Parent=scaffold111|size321812:hit:35341:4.5.0.1;Target=maker-scaffold111|size321812-exonerate_est2genome-gene-1.10-mRNA-2 1603 2116 +;Gap=M514
scaffold111|size321812	model_gff:maker	match	123893	126324	12133	-	.	ID=scaffold111|size321812:hit:35342:4.5.0.1;Name=maker-scaffold111|size321812-exonerate_est2genome-gene-1.12-mRNA-1;score=12133
scaffold111|size321812	model_gff:maker	match_part	123893	126324	.	-	.	ID=scaffold111|size321812:hsp:67121:4.5.0.1;Parent=scaffold111|size321812:hit:35342:4.5.0.1;Target=maker-scaffold111|size321812-exonerate_est2genome-gene-1.12-mRNA-1 1 2432 +;Gap=M2432
scaffold111|size321812	model_gff:maker	match	186040	186558	519	-	.	ID=scaffold111|size321812:hit:35343:4.5.0.1;Name=maker-scaffold111|size321812-exonerate_est2genome-gene-1.14-mRNA-1;score=519
scaffold111|size321812	model_gff:maker	match_part	186040	186558	.	-	.	ID=scaffold111|size321812:hsp:67122:4.5.0.1;Parent=scaffold111|size321812:hit:35343:4.5.0.1;Target=maker-scaffold111|size321812-exonerate_est2genome-gene-1.14-mRNA-1 1 519 +;Gap=M519
scaffold111|size321812	model_gff:maker	match	102715	103107	393	-	.	ID=scaffold111|size321812:hit:35344:4.5.0.1;Name=maker-scaffold111|size321812-exonerate_protein2genome-gene-1.3-mRNA-1;score=393
scaffold111|size321812	model_gff:maker	match_part	102715	103107	.	-	.	ID=scaffold111|size321812:hsp:67123:4.5.0.1;Parent=scaffold111|size321812:hit:35344:4.5.0.1;Target=maker-scaffold111|size321812-exonerate_protein2genome-gene-1.3-mRNA-1 1 393 +;Gap=M393
scaffold111|size321812	model_gff:maker	match	185620	185873	254	-	.	ID=scaffold111|size321812:hit:35345:4.5.0.1;Name=maker-scaffold111|size321812-exonerate_est2genome-gene-1.13-mRNA-1;score=254
scaffold111|size321812	model_gff:maker	match_part	185620	185873	.	-	.	ID=scaffold111|size321812:hsp:67124:4.5.0.1;Parent=scaffold111|size321812:hit:35345:4.5.0.1;Target=maker-scaffold111|size321812-exonerate_est2genome-gene-1.13-mRNA-1 1 254 +;Gap=M254
scaffold111|size321812	model_gff:maker	match	84211	86962	2477	+	.	ID=scaffold111|size321812:hit:35346:4.5.0.1;Name=maker-scaffold111|size321812-exonerate_protein2genome-gene-1.0-mRNA-1;score=2477
scaffold111|size321812	model_gff:maker	match_part	84211	85627	.	+	.	ID=scaffold111|size321812:hsp:67125:4.5.0.1;Parent=scaffold111|size321812:hit:35346:4.5.0.1;Target=maker-scaffold111|size321812-exonerate_protein2genome-gene-1.0-mRNA-1 1 1417 +;Gap=M1417
scaffold111|size321812	model_gff:maker	match_part	85725	85831	.	+	.	ID=scaffold111|size321812:hsp:67126:4.5.0.1;Parent=scaffold111|size321812:hit:35346:4.5.0.1;Target=maker-scaffold111|size321812-exonerate_protein2genome-gene-1.0-mRNA-1 1418 1524 +;Gap=M107
scaffold111|size321812	model_gff:maker	match_part	85922	86033	.	+	.	ID=scaffold111|size321812:hsp:67127:4.5.0.1;Parent=scaffold111|size321812:hit:35346:4.5.0.1;Target=maker-scaffold111|size321812-exonerate_protein2genome-gene-1.0-mRNA-1 1525 1636 +;Gap=M112
scaffold111|size321812	model_gff:maker	match_part	86122	86962	.	+	.	ID=scaffold111|size321812:hsp:67128:4.5.0.1;Parent=scaffold111|size321812:hit:35346:4.5.0.1;Target=maker-scaffold111|size321812-exonerate_protein2genome-gene-1.0-mRNA-1 1637 2477 +;Gap=M841
scaffold111|size321812	model_gff:maker	match	95317	95692	284	+	.	ID=scaffold111|size321812:hit:35347:4.5.0.1;Name=maker-scaffold111|size321812-exonerate_est2genome-gene-1.6-mRNA-1;score=284
scaffold111|size321812	model_gff:maker	match_part	95317	95383	.	+	.	ID=scaffold111|size321812:hsp:67129:4.5.0.1;Parent=scaffold111|size321812:hit:35347:4.5.0.1;Target=maker-scaffold111|size321812-exonerate_est2genome-gene-1.6-mRNA-1 1 67 +;Gap=M67
scaffold111|size321812	model_gff:maker	match_part	95476	95692	.	+	.	ID=scaffold111|size321812:hsp:67130:4.5.0.1;Parent=scaffold111|size321812:hit:35347:4.5.0.1;Target=maker-scaffold111|size321812-exonerate_est2genome-gene-1.6-mRNA-1 68 284 +;Gap=M217
scaffold111|size321812	model_gff:maker	match	96827	97489	663	-	.	ID=scaffold111|size321812:hit:35348:4.5.0.1;Name=maker-scaffold111|size321812-exonerate_protein2genome-gene-1.2-mRNA-1;score=663
scaffold111|size321812	model_gff:maker	match_part	96827	97489	.	-	.	ID=scaffold111|size321812:hsp:67131:4.5.0.1;Parent=scaffold111|size321812:hit:35348:4.5.0.1;Target=maker-scaffold111|size321812-exonerate_protein2genome-gene-1.2-mRNA-1 1 663 +;Gap=M663
scaffold111|size321812	model_gff:maker	match	98948	102264	15778	+	.	ID=scaffold111|size321812:hit:35349:4.5.0.1;Name=maker-scaffold111|size321812-exonerate_est2genome-gene-1.7-mRNA-1;score=15778
scaffold111|size321812	model_gff:maker	match_part	98948	101192	.	+	.	ID=scaffold111|size321812:hsp:67132:4.5.0.1;Parent=scaffold111|size321812:hit:35349:4.5.0.1;Target=maker-scaffold111|size321812-exonerate_est2genome-gene-1.7-mRNA-1 988 3232 +;Gap=M2245
scaffold111|size321812	model_gff:maker	match_part	101278	102264	.	+	.	ID=scaffold111|size321812:hsp:67133:4.5.0.1;Parent=scaffold111|size321812:hit:35349:4.5.0.1;Target=maker-scaffold111|size321812-exonerate_est2genome-gene-1.7-mRNA-1 1 987 +;Gap=M987
scaffold111|size321812	augustus_masked	match	84428	86709	0.44	+	.	ID=scaffold111|size321812:hit:35350:4.5.0.1;Name=augustus_masked-scaffold111|size321812-abinit-gene-1.36-mRNA-1
scaffold111|size321812	augustus_masked	match_part	84428	85627	0.44	+	.	ID=scaffold111|size321812:hsp:67134:4.5.0.1;Parent=scaffold111|size321812:hit:35350:4.5.0.1;Target=augustus_masked-scaffold111|size321812-abinit-gene-1.36-mRNA-1 1 1200 +;Gap=M1200
scaffold111|size321812	augustus_masked	match_part	85725	85831	0.44	+	.	ID=scaffold111|size321812:hsp:67135:4.5.0.1;Parent=scaffold111|size321812:hit:35350:4.5.0.1;Target=augustus_masked-scaffold111|size321812-abinit-gene-1.36-mRNA-1 1201 1307 +;Gap=M107
scaffold111|size321812	augustus_masked	match_part	85922	86033	0.44	+	.	ID=scaffold111|size321812:hsp:67136:4.5.0.1;Parent=scaffold111|size321812:hit:35350:4.5.0.1;Target=augustus_masked-scaffold111|size321812-abinit-gene-1.36-mRNA-1 1308 1419 +;Gap=M112
scaffold111|size321812	augustus_masked	match_part	86125	86709	0.44	+	.	ID=scaffold111|size321812:hsp:67137:4.5.0.1;Parent=scaffold111|size321812:hit:35350:4.5.0.1;Target=augustus_masked-scaffold111|size321812-abinit-gene-1.36-mRNA-1 1420 2004 +;Gap=M585
scaffold111|size321812	augustus_masked	match	87360	88760	0.97	+	.	ID=scaffold111|size321812:hit:35351:4.5.0.1;Name=augustus_masked-scaffold111|size321812-abinit-gene-1.37-mRNA-1
scaffold111|size321812	augustus_masked	match_part	87360	88760	0.97	+	.	ID=scaffold111|size321812:hsp:67138:4.5.0.1;Parent=scaffold111|size321812:hit:35351:4.5.0.1;Target=augustus_masked-scaffold111|size321812-abinit-gene-1.37-mRNA-1 1 1401 +;Gap=M1401
scaffold111|size321812	augustus_masked	match	99058	99720	0.82	+	.	ID=scaffold111|size321812:hit:35352:4.5.0.1;Name=augustus_masked-scaffold111|size321812-abinit-gene-1.38-mRNA-1
scaffold111|size321812	augustus_masked	match_part	99058	99720	0.82	+	.	ID=scaffold111|size321812:hsp:67139:4.5.0.1;Parent=scaffold111|size321812:hit:35352:4.5.0.1;Target=augustus_masked-scaffold111|size321812-abinit-gene-1.38-mRNA-1 1 663 +;Gap=M663
scaffold111|size321812	augustus_masked	match	99759	102036	0.81	+	.	ID=scaffold111|size321812:hit:35353:4.5.0.1;Name=augustus_masked-scaffold111|size321812-abinit-gene-1.39-mRNA-1
scaffold111|size321812	augustus_masked	match_part	99759	101192	0.81	+	.	ID=scaffold111|size321812:hsp:67140:4.5.0.1;Parent=scaffold111|size321812:hit:35353:4.5.0.1;Target=augustus_masked-scaffold111|size321812-abinit-gene-1.39-mRNA-1 1 1434 +;Gap=M1434
scaffold111|size321812	augustus_masked	match_part	101278	102036	0.81	+	.	ID=scaffold111|size321812:hsp:67141:4.5.0.1;Parent=scaffold111|size321812:hit:35353:4.5.0.1;Target=augustus_masked-scaffold111|size321812-abinit-gene-1.39-mRNA-1 1435 2193 +;Gap=M759
scaffold111|size321812	augustus_masked	match	88773	92130	0.61	-	.	ID=scaffold111|size321812:hit:35354:4.5.0.1;Name=augustus_masked-scaffold111|size321812-abinit-gene-1.40-mRNA-1
scaffold111|size321812	augustus_masked	match_part	91390	92130	0.61	-	.	ID=scaffold111|size321812:hsp:67142:4.5.0.1;Parent=scaffold111|size321812:hit:35354:4.5.0.1;Target=augustus_masked-scaffold111|size321812-abinit-gene-1.40-mRNA-1 2338 3078 +;Gap=M741
scaffold111|size321812	augustus_masked	match_part	90255	91320	0.61	-	.	ID=scaffold111|size321812:hsp:67143:4.5.0.1;Parent=scaffold111|size321812:hit:35354:4.5.0.1;Target=augustus_masked-scaffold111|size321812-abinit-gene-1.40-mRNA-1 1272 2337 +;Gap=M1066
scaffold111|size321812	augustus_masked	match_part	89682	90193	0.61	-	.	ID=scaffold111|size321812:hsp:67144:4.5.0.1;Parent=scaffold111|size321812:hit:35354:4.5.0.1;Target=augustus_masked-scaffold111|size321812-abinit-gene-1.40-mRNA-1 760 1271 +;Gap=M512
scaffold111|size321812	augustus_masked	match_part	89207	89608	0.61	-	.	ID=scaffold111|size321812:hsp:67145:4.5.0.1;Parent=scaffold111|size321812:hit:35354:4.5.0.1;Target=augustus_masked-scaffold111|size321812-abinit-gene-1.40-mRNA-1 358 759 +;Gap=M402
scaffold111|size321812	augustus_masked	match_part	88773	89129	0.61	-	.	ID=scaffold111|size321812:hsp:67146:4.5.0.1;Parent=scaffold111|size321812:hit:35354:4.5.0.1;Target=augustus_masked-scaffold111|size321812-abinit-gene-1.40-mRNA-1 1 357 +;Gap=M357
scaffold111|size321812	augustus_masked	match	95644	96256	0.9	-	.	ID=scaffold111|size321812:hit:35355:4.5.0.1;Name=augustus_masked-scaffold111|size321812-abinit-gene-1.41-mRNA-1
scaffold111|size321812	augustus_masked	match_part	96222	96256	0.9	-	.	ID=scaffold111|size321812:hsp:67147:4.5.0.1;Parent=scaffold111|size321812:hit:35355:4.5.0.1;Target=augustus_masked-scaffold111|size321812-abinit-gene-1.41-mRNA-1 497 531 +;Gap=M35
scaffold111|size321812	augustus_masked	match_part	95644	96139	0.9	-	.	ID=scaffold111|size321812:hsp:67148:4.5.0.1;Parent=scaffold111|size321812:hit:35355:4.5.0.1;Target=augustus_masked-scaffold111|size321812-abinit-gene-1.41-mRNA-1 1 496 +;Gap=M496
scaffold111|size321812	augustus_masked	match	96827	98212	0.63	-	.	ID=scaffold111|size321812:hit:35356:4.5.0.1;Name=augustus_masked-scaffold111|size321812-abinit-gene-1.42-mRNA-1
scaffold111|size321812	augustus_masked	match_part	98123	98212	0.63	-	.	ID=scaffold111|size321812:hsp:67149:4.5.0.1;Parent=scaffold111|size321812:hit:35356:4.5.0.1;Target=augustus_masked-scaffold111|size321812-abinit-gene-1.42-mRNA-1 1141 1230 +;Gap=M90
scaffold111|size321812	augustus_masked	match_part	96827	97966	0.63	-	.	ID=scaffold111|size321812:hsp:67150:4.5.0.1;Parent=scaffold111|size321812:hit:35356:4.5.0.1;Target=augustus_masked-scaffold111|size321812-abinit-gene-1.42-mRNA-1 1 1140 +;Gap=M1140
scaffold111|size321812	augustus_masked	match	103889	104482	0.93	+	.	ID=scaffold111|size321812:hit:35357:4.5.0.1;Name=augustus_masked-scaffold111|size321812-abinit-gene-1.43-mRNA-1
scaffold111|size321812	augustus_masked	match_part	103889	104482	0.93	+	.	ID=scaffold111|size321812:hsp:67151:4.5.0.1;Parent=scaffold111|size321812:hit:35357:4.5.0.1;Target=augustus_masked-scaffold111|size321812-abinit-gene-1.43-mRNA-1 1 594 +;Gap=M594
scaffold111|size321812	augustus_masked	match	159004	160847	0.21	+	.	ID=scaffold111|size321812:hit:35358:4.5.0.1;Name=augustus_masked-scaffold111|size321812-abinit-gene-1.44-mRNA-1
scaffold111|size321812	augustus_masked	match_part	159004	159215	0.21	+	.	ID=scaffold111|size321812:hsp:67152:4.5.0.1;Parent=scaffold111|size321812:hit:35358:4.5.0.1;Target=augustus_masked-scaffold111|size321812-abinit-gene-1.44-mRNA-1 1 212 +;Gap=M212
scaffold111|size321812	augustus_masked	match_part	159293	159425	0.21	+	.	ID=scaffold111|size321812:hsp:67153:4.5.0.1;Parent=scaffold111|size321812:hit:35358:4.5.0.1;Target=augustus_masked-scaffold111|size321812-abinit-gene-1.44-mRNA-1 213 345 +;Gap=M133
scaffold111|size321812	augustus_masked	match_part	159515	159776	0.21	+	.	ID=scaffold111|size321812:hsp:67154:4.5.0.1;Parent=scaffold111|size321812:hit:35358:4.5.0.1;Target=augustus_masked-scaffold111|size321812-abinit-gene-1.44-mRNA-1 346 607 +;Gap=M262
scaffold111|size321812	augustus_masked	match_part	159858	160073	0.21	+	.	ID=scaffold111|size321812:hsp:67155:4.5.0.1;Parent=scaffold111|size321812:hit:35358:4.5.0.1;Target=augustus_masked-scaffold111|size321812-abinit-gene-1.44-mRNA-1 608 823 +;Gap=M216
scaffold111|size321812	augustus_masked	match_part	160159	160545	0.21	+	.	ID=scaffold111|size321812:hsp:67156:4.5.0.1;Parent=scaffold111|size321812:hit:35358:4.5.0.1;Target=augustus_masked-scaffold111|size321812-abinit-gene-1.44-mRNA-1 824 1210 +;Gap=M387
scaffold111|size321812	augustus_masked	match_part	160720	160847	0.21	+	.	ID=scaffold111|size321812:hsp:67157:4.5.0.1;Parent=scaffold111|size321812:hit:35358:4.5.0.1;Target=augustus_masked-scaffold111|size321812-abinit-gene-1.44-mRNA-1 1211 1338 +;Gap=M128
scaffold111|size321812	augustus_masked	match	168403	169155	0.91	+	.	ID=scaffold111|size321812:hit:35359:4.5.0.1;Name=augustus_masked-scaffold111|size321812-abinit-gene-1.45-mRNA-1
scaffold111|size321812	augustus_masked	match_part	168403	169155	0.91	+	.	ID=scaffold111|size321812:hsp:67158:4.5.0.1;Parent=scaffold111|size321812:hit:35359:4.5.0.1;Target=augustus_masked-scaffold111|size321812-abinit-gene-1.45-mRNA-1 1 753 +;Gap=M753
scaffold111|size321812	augustus_masked	match	170878	171768	0.66	+	.	ID=scaffold111|size321812:hit:35360:4.5.0.1;Name=augustus_masked-scaffold111|size321812-abinit-gene-1.46-mRNA-1
scaffold111|size321812	augustus_masked	match_part	170878	171768	0.66	+	.	ID=scaffold111|size321812:hsp:67159:4.5.0.1;Parent=scaffold111|size321812:hit:35360:4.5.0.1;Target=augustus_masked-scaffold111|size321812-abinit-gene-1.46-mRNA-1 1 891 +;Gap=M891
scaffold111|size321812	augustus_masked	match	102212	103644	0.54	-	.	ID=scaffold111|size321812:hit:35361:4.5.0.1;Name=augustus_masked-scaffold111|size321812-abinit-gene-1.47-mRNA-1
scaffold111|size321812	augustus_masked	match_part	103015	103644	0.54	-	.	ID=scaffold111|size321812:hsp:67160:4.5.0.1;Parent=scaffold111|size321812:hit:35361:4.5.0.1;Target=augustus_masked-scaffold111|size321812-abinit-gene-1.47-mRNA-1 205 834 +;Gap=M630
scaffold111|size321812	augustus_masked	match_part	102212	102415	0.54	-	.	ID=scaffold111|size321812:hsp:67161:4.5.0.1;Parent=scaffold111|size321812:hit:35361:4.5.0.1;Target=augustus_masked-scaffold111|size321812-abinit-gene-1.47-mRNA-1 1 204 +;Gap=M204
scaffold111|size321812	augustus_masked	match	104913	108186	0.36	-	.	ID=scaffold111|size321812:hit:35362:4.5.0.1;Name=augustus_masked-scaffold111|size321812-abinit-gene-1.48-mRNA-1
scaffold111|size321812	augustus_masked	match_part	107971	108186	0.36	-	.	ID=scaffold111|size321812:hsp:67162:4.5.0.1;Parent=scaffold111|size321812:hit:35362:4.5.0.1;Target=augustus_masked-scaffold111|size321812-abinit-gene-1.48-mRNA-1 1906 2121 +;Gap=M216
scaffold111|size321812	augustus_masked	match_part	107501	107833	0.36	-	.	ID=scaffold111|size321812:hsp:67163:4.5.0.1;Parent=scaffold111|size321812:hit:35362:4.5.0.1;Target=augustus_masked-scaffold111|size321812-abinit-gene-1.48-mRNA-1 1573 1905 +;Gap=M333
scaffold111|size321812	augustus_masked	match_part	106933	107292	0.36	-	.	ID=scaffold111|size321812:hsp:67164:4.5.0.1;Parent=scaffold111|size321812:hit:35362:4.5.0.1;Target=augustus_masked-scaffold111|size321812-abinit-gene-1.48-mRNA-1 1213 1572 +;Gap=M360
scaffold111|size321812	augustus_masked	match_part	106409	106786	0.36	-	.	ID=scaffold111|size321812:hsp:67165:4.5.0.1;Parent=scaffold111|size321812:hit:35362:4.5.0.1;Target=augustus_masked-scaffold111|size321812-abinit-gene-1.48-mRNA-1 835 1212 +;Gap=M378
scaffold111|size321812	augustus_masked	match_part	104913	105746	0.36	-	.	ID=scaffold111|size321812:hsp:67166:4.5.0.1;Parent=scaffold111|size321812:hit:35362:4.5.0.1;Target=augustus_masked-scaffold111|size321812-abinit-gene-1.48-mRNA-1 1 834 +;Gap=M834
scaffold111|size321812	augustus_masked	match	117451	126226	0.36	-	.	ID=scaffold111|size321812:hit:35363:4.5.0.1;Name=augustus_masked-scaffold111|size321812-abinit-gene-1.49-mRNA-1
scaffold111|size321812	augustus_masked	match_part	124303	126226	0.36	-	.	ID=scaffold111|size321812:hsp:67167:4.5.0.1;Parent=scaffold111|size321812:hit:35363:4.5.0.1;Target=augustus_masked-scaffold111|size321812-abinit-gene-1.49-mRNA-1 1971 3894 +;Gap=M1924
scaffold111|size321812	augustus_masked	match_part	119591	119677	0.36	-	.	ID=scaffold111|size321812:hsp:67168:4.5.0.1;Parent=scaffold111|size321812:hit:35363:4.5.0.1;Target=augustus_masked-scaffold111|size321812-abinit-gene-1.49-mRNA-1 1884 1970 +;Gap=M87
scaffold111|size321812	augustus_masked	match_part	119356	119498	0.36	-	.	ID=scaffold111|size321812:hsp:67169:4.5.0.1;Parent=scaffold111|size321812:hit:35363:4.5.0.1;Target=augustus_masked-scaffold111|size321812-abinit-gene-1.49-mRNA-1 1741 1883 +;Gap=M143
scaffold111|size321812	augustus_masked	match_part	118104	119266	0.36	-	.	ID=scaffold111|size321812:hsp:67170:4.5.0.1;Parent=scaffold111|size321812:hit:35363:4.5.0.1;Target=augustus_masked-scaffold111|size321812-abinit-gene-1.49-mRNA-1 578 1740 +;Gap=M1163
scaffold111|size321812	augustus_masked	match_part	117451	118027	0.36	-	.	ID=scaffold111|size321812:hsp:67171:4.5.0.1;Parent=scaffold111|size321812:hit:35363:4.5.0.1;Target=augustus_masked-scaffold111|size321812-abinit-gene-1.49-mRNA-1 1 577 +;Gap=M577
scaffold111|size321812	augustus_masked	match	133132	133647	0.98	-	.	ID=scaffold111|size321812:hit:35364:4.5.0.1;Name=augustus_masked-scaffold111|size321812-abinit-gene-1.50-mRNA-1
scaffold111|size321812	augustus_masked	match_part	133132	133647	0.98	-	.	ID=scaffold111|size321812:hsp:67172:4.5.0.1;Parent=scaffold111|size321812:hit:35364:4.5.0.1;Target=augustus_masked-scaffold111|size321812-abinit-gene-1.50-mRNA-1 1 516 +;Gap=M516
###
scaffold111|size321812	maker	gene	244959	247898	.	+	.	ID=CCRYP_014692|size321812-exonerate_protein2genome-gene-2.5;Name=CCRYP_014692|size321812-exonerate_protein2genome-gene-2.5;Alias=maker-scaffold111|size321812-exonerate_protein2genome-gene-2.5;
scaffold111|size321812	maker	mRNA	245723	247898	.	+	.	ID=CCRYP_014692|size321812-exonerate_protein2genome-gene-2.5-mRNA-1;Parent=CCRYP_014692|size321812-exonerate_protein2genome-gene-2.5;Name=CCRYP_014692|size321812-exonerate_protein2genome-gene-2.5-mRNA-1;Alias=maker-scaffold111|size321812-exonerate_protein2genome-gene-2.5-mRNA-1;_AED=0.19;_QI=0|0|0|1|0|0|3|0|653;_eAED=0.19;score=1962;
scaffold111|size321812	maker	mRNA	244959	247898	.	+	.	ID=CCRYP_014692|size321812-exonerate_protein2genome-gene-2.5-mRNA-2;Parent=CCRYP_014692|size321812-exonerate_protein2genome-gene-2.5;Name=CCRYP_014692|size321812-exonerate_protein2genome-gene-2.5-mRNA-2;Alias=maker-scaffold111|size321812-exonerate_protein2genome-gene-2.5-mRNA-2;_AED=0.04;_QI=764|0|0|1|0|0|2|0|700;_eAED=0.04;score=2867;
scaffold111|size321812	maker	mRNA	244959	247898	.	+	.	ID=CCRYP_014692|size321812-exonerate_protein2genome-gene-2.5-mRNA-3;Parent=CCRYP_014692|size321812-exonerate_protein2genome-gene-2.5;Name=CCRYP_014692|size321812-exonerate_protein2genome-gene-2.5-mRNA-3;Alias=maker-scaffold111|size321812-exonerate_protein2genome-gene-2.5-mRNA-3;_AED=0.05;_QI=764|0|0|1|0|0|2|0|690;_eAED=0.05;score=2837;
scaffold111|size321812	maker	mRNA	245723	247898	.	+	.	ID=CCRYP_014692|size321812-exonerate_protein2genome-gene-2.5-mRNA-4;Parent=CCRYP_014692|size321812-exonerate_protein2genome-gene-2.5;Name=CCRYP_014692|size321812-exonerate_protein2genome-gene-2.5-mRNA-4;Alias=maker-scaffold111|size321812-exonerate_protein2genome-gene-2.5-mRNA-4;_AED=0.17;_QI=0|0|0|1|0|0|2|0|691;_eAED=0.17;score=2076;
scaffold111|size321812	maker	exon	245723	246192	.	+	.	ID=CCRYP_014692-RC|size321812-exonerate_protein2genome-gene-2.5-mRNA-1:exon:3693;Parent=CCRYP_014692-RC|size321812-exonerate_protein2genome-gene-2.5-mRNA-1;
scaffold111|size321812	maker	exon	246253	246793	.	+	.	ID=CCRYP_014692-RC|size321812-exonerate_protein2genome-gene-2.5-mRNA-1:exon:3694;Parent=CCRYP_014692-RC|size321812-exonerate_protein2genome-gene-2.5-mRNA-1;
scaffold111|size321812	maker	exon	246948	247898	.	+	.	ID=CCRYP_014692-RC|size321812-exonerate_protein2genome-gene-2.5-mRNA-1:exon:3695;Parent=CCRYP_014692-RC|size321812-exonerate_protein2genome-gene-2.5-mRNA-1;
scaffold111|size321812	maker	exon	244959	246827	.	+	.	ID=CCRYP_014692-RA|size321812-exonerate_protein2genome-gene-2.5-mRNA-2:exon:3696;Parent=CCRYP_014692-RA|size321812-exonerate_protein2genome-gene-2.5-mRNA-2,CCRYP_014692-RA|size321812-exonerate_protein2genome-gene-2.5-mRNA-3;
scaffold111|size321812	maker	exon	246901	247898	.	+	.	ID=CCRYP_014692-RA|size321812-exonerate_protein2genome-gene-2.5-mRNA-2:exon:3697;Parent=CCRYP_014692-RA|size321812-exonerate_protein2genome-gene-2.5-mRNA-2;
scaffold111|size321812	maker	exon	246931	247898	.	+	.	ID=CCRYP_014692-RB|size321812-exonerate_protein2genome-gene-2.5-mRNA-3:exon:3698;Parent=CCRYP_014692-RB|size321812-exonerate_protein2genome-gene-2.5-mRNA-3;
scaffold111|size321812	maker	exon	245723	246797	.	+	.	ID=CCRYP_014692-RD|size321812-exonerate_protein2genome-gene-2.5-mRNA-4:exon:3699;Parent=CCRYP_014692-RD|size321812-exonerate_protein2genome-gene-2.5-mRNA-4;
scaffold111|size321812	maker	exon	246898	247898	.	+	.	ID=CCRYP_014692-RD|size321812-exonerate_protein2genome-gene-2.5-mRNA-4:exon:3700;Parent=CCRYP_014692-RD|size321812-exonerate_protein2genome-gene-2.5-mRNA-4;
scaffold111|size321812	maker	CDS	245723	246192	.	+	0	ID=CCRYP_014692-RC|size321812-exonerate_protein2genome-gene-2.5-mRNA-1:cds;Parent=CCRYP_014692-RC|size321812-exonerate_protein2genome-gene-2.5-mRNA-1;
scaffold111|size321812	maker	CDS	246253	246793	.	+	1	ID=CCRYP_014692-RC|size321812-exonerate_protein2genome-gene-2.5-mRNA-1:cds;Parent=CCRYP_014692-RC|size321812-exonerate_protein2genome-gene-2.5-mRNA-1;
scaffold111|size321812	maker	CDS	246948	247898	.	+	0	ID=CCRYP_014692-RC|size321812-exonerate_protein2genome-gene-2.5-mRNA-1:cds;Parent=CCRYP_014692-RC|size321812-exonerate_protein2genome-gene-2.5-mRNA-1;
scaffold111|size321812	maker	five_prime_UTR	244959	245722	.	+	.	ID=CCRYP_014692-RA|size321812-exonerate_protein2genome-gene-2.5-mRNA-2:five_prime_utr;Parent=CCRYP_014692-RA|size321812-exonerate_protein2genome-gene-2.5-mRNA-2;
scaffold111|size321812	maker	CDS	245723	246827	.	+	0	ID=CCRYP_014692-RA|size321812-exonerate_protein2genome-gene-2.5-mRNA-2:cds;Parent=CCRYP_014692-RA|size321812-exonerate_protein2genome-gene-2.5-mRNA-2;
scaffold111|size321812	maker	CDS	246901	247898	.	+	2	ID=CCRYP_014692-RA|size321812-exonerate_protein2genome-gene-2.5-mRNA-2:cds;Parent=CCRYP_014692-RA|size321812-exonerate_protein2genome-gene-2.5-mRNA-2;
scaffold111|size321812	maker	five_prime_UTR	244959	245722	.	+	.	ID=CCRYP_014692-RB|size321812-exonerate_protein2genome-gene-2.5-mRNA-3:five_prime_utr;Parent=CCRYP_014692-RB|size321812-exonerate_protein2genome-gene-2.5-mRNA-3;
scaffold111|size321812	maker	CDS	245723	246827	.	+	0	ID=CCRYP_014692-RB|size321812-exonerate_protein2genome-gene-2.5-mRNA-3:cds;Parent=CCRYP_014692-RB|size321812-exonerate_protein2genome-gene-2.5-mRNA-3;
scaffold111|size321812	maker	CDS	246931	247898	.	+	2	ID=CCRYP_014692-RB|size321812-exonerate_protein2genome-gene-2.5-mRNA-3:cds;Parent=CCRYP_014692-RB|size321812-exonerate_protein2genome-gene-2.5-mRNA-3;
scaffold111|size321812	maker	CDS	245723	246797	.	+	0	ID=CCRYP_014692-RD|size321812-exonerate_protein2genome-gene-2.5-mRNA-4:cds;Parent=CCRYP_014692-RD|size321812-exonerate_protein2genome-gene-2.5-mRNA-4;
scaffold111|size321812	maker	CDS	246898	247898	.	+	2	ID=CCRYP_014692-RD|size321812-exonerate_protein2genome-gene-2.5-mRNA-4:cds;Parent=CCRYP_014692-RD|size321812-exonerate_protein2genome-gene-2.5-mRNA-4;
scaffold111|size321812	maker	gene	202464	204646	.	+	.	ID=CCRYP_014689|size321812-exonerate_est2genome-gene-2.0;Name=CCRYP_014689|size321812-exonerate_est2genome-gene-2.0;Alias=maker-scaffold111|size321812-exonerate_est2genome-gene-2.0;
scaffold111|size321812	maker	mRNA	202464	204646	.	+	.	ID=CCRYP_014689|size321812-exonerate_est2genome-gene-2.0-mRNA-1;Parent=CCRYP_014689|size321812-exonerate_est2genome-gene-2.0;Name=CCRYP_014689|size321812-exonerate_est2genome-gene-2.0-mRNA-1;Alias=maker-scaffold111|size321812-exonerate_est2genome-gene-2.0-mRNA-1;_AED=0.05;_QI=93|1|1|1|1|1|2|540|489;_eAED=0.05;score=10486;
scaffold111|size321812	maker	exon	202464	202623	.	+	.	ID=CCRYP_014689-RA|size321812-exonerate_est2genome-gene-2.0-mRNA-1:exon:3701;Parent=CCRYP_014689-RA|size321812-exonerate_est2genome-gene-2.0-mRNA-1;
scaffold111|size321812	maker	exon	202704	204646	.	+	.	ID=CCRYP_014689-RA|size321812-exonerate_est2genome-gene-2.0-mRNA-1:exon:3702;Parent=CCRYP_014689-RA|size321812-exonerate_est2genome-gene-2.0-mRNA-1;
scaffold111|size321812	maker	five_prime_UTR	202464	202556	.	+	.	ID=CCRYP_014689-RA|size321812-exonerate_est2genome-gene-2.0-mRNA-1:five_prime_utr;Parent=CCRYP_014689-RA|size321812-exonerate_est2genome-gene-2.0-mRNA-1;
scaffold111|size321812	maker	CDS	202557	202623	.	+	0	ID=CCRYP_014689-RA|size321812-exonerate_est2genome-gene-2.0-mRNA-1:cds;Parent=CCRYP_014689-RA|size321812-exonerate_est2genome-gene-2.0-mRNA-1;
scaffold111|size321812	maker	CDS	202704	204106	.	+	2	ID=CCRYP_014689-RA|size321812-exonerate_est2genome-gene-2.0-mRNA-1:cds;Parent=CCRYP_014689-RA|size321812-exonerate_est2genome-gene-2.0-mRNA-1;
scaffold111|size321812	maker	three_prime_UTR	204107	204646	.	+	.	ID=CCRYP_014689-RA|size321812-exonerate_est2genome-gene-2.0-mRNA-1:three_prime_utr;Parent=CCRYP_014689-RA|size321812-exonerate_est2genome-gene-2.0-mRNA-1;
scaffold111|size321812	maker	gene	239454	241160	.	+	.	ID=CCRYP_014690|size321812-processed-gene-2.31;Name=CCRYP_014690|size321812-processed-gene-2.31;Alias=augustus_masked-scaffold111|size321812-processed-gene-2.31;
scaffold111|size321812	maker	mRNA	239454	241160	.	+	.	ID=CCRYP_014690|size321812-processed-gene-2.31-mRNA-1;Parent=CCRYP_014690|size321812-processed-gene-2.31;Name=CCRYP_014690|size321812-processed-gene-2.31-mRNA-1;Alias=augustus_masked-scaffold111|size321812-processed-gene-2.31-mRNA-1;_AED=0.13;_QI=0|-1|0|1|-1|1|1|0|568;_eAED=0.13;
scaffold111|size321812	maker	exon	239454	241160	.	+	.	ID=CCRYP_014690-RA|size321812-processed-gene-2.31-mRNA-1:exon:3703;Parent=CCRYP_014690-RA|size321812-processed-gene-2.31-mRNA-1;
scaffold111|size321812	maker	CDS	239454	241160	.	+	0	ID=CCRYP_014690-RA|size321812-processed-gene-2.31-mRNA-1:cds;Parent=CCRYP_014690-RA|size321812-processed-gene-2.31-mRNA-1;
scaffold111|size321812	maker	gene	248091	250611	.	-	.	ID=CCRYP_014693|size321812-exonerate_protein2genome-gene-2.6;Name=CCRYP_014693|size321812-exonerate_protein2genome-gene-2.6;Alias=maker-scaffold111|size321812-exonerate_protein2genome-gene-2.6;
scaffold111|size321812	maker	mRNA	248091	250611	.	-	.	ID=CCRYP_014693|size321812-exonerate_protein2genome-gene-2.6-mRNA-1;Parent=CCRYP_014693|size321812-exonerate_protein2genome-gene-2.6;Name=CCRYP_014693|size321812-exonerate_protein2genome-gene-2.6-mRNA-1;Alias=maker-scaffold111|size321812-exonerate_protein2genome-gene-2.6-mRNA-1;_AED=0.02;_QI=337|1|1|1|1|1|3|86|636;_eAED=0.02;score=2334;
scaffold111|size321812	maker	mRNA	248091	250611	.	-	.	ID=CCRYP_014693|size321812-exonerate_protein2genome-gene-2.6-mRNA-2;Parent=CCRYP_014693|size321812-exonerate_protein2genome-gene-2.6;Name=CCRYP_014693|size321812-exonerate_protein2genome-gene-2.6-mRNA-2;Alias=maker-scaffold111|size321812-exonerate_protein2genome-gene-2.6-mRNA-2;_AED=0.03;_QI=337|0.5|0.66|1|0.5|0.66|3|86|616;_eAED=0.03;score=2274;
scaffold111|size321812	maker	mRNA	248091	249314	.	-	.	ID=CCRYP_014693|size321812-exonerate_protein2genome-gene-2.6-mRNA-3;Parent=CCRYP_014693|size321812-exonerate_protein2genome-gene-2.6;Name=CCRYP_014693|size321812-exonerate_protein2genome-gene-2.6-mRNA-3;Alias=maker-scaffold111|size321812-exonerate_protein2genome-gene-2.6-mRNA-3;_AED=0.27;_QI=0|0.5|0.33|1|0.5|0.33|3|214|294;_eAED=0.27;score=1099;
scaffold111|size321812	maker	mRNA	248091	250611	.	-	.	ID=CCRYP_014693|size321812-exonerate_protein2genome-gene-2.6-mRNA-4;Parent=CCRYP_014693|size321812-exonerate_protein2genome-gene-2.6;Name=CCRYP_014693|size321812-exonerate_protein2genome-gene-2.6-mRNA-4;Alias=maker-scaffold111|size321812-exonerate_protein2genome-gene-2.6-mRNA-4;_AED=0.00;_QI=337|1|1|1|1|1|2|214|628;_eAED=0.00;score=2438;
scaffold111|size321812	maker	exon	249105	249314	.	-	.	ID=CCRYP_014693-RA|size321812-exonerate_protein2genome-gene-2.6-mRNA-3:exon:3710;Parent=CCRYP_014693-RA|size321812-exonerate_protein2genome-gene-2.6-mRNA-3;
scaffold111|size321812	maker	exon	248980	249062	.	-	.	ID=CCRYP_014693-RA|size321812-exonerate_protein2genome-gene-2.6-mRNA-3:exon:3709;Parent=CCRYP_014693-RA|size321812-exonerate_protein2genome-gene-2.6-mRNA-3;
scaffold111|size321812	maker	exon	248091	248896	.	-	.	ID=CCRYP_014693-RA|size321812-exonerate_protein2genome-gene-2.6-mRNA-3:exon:3708;Parent=CCRYP_014693-RA|size321812-exonerate_protein2genome-gene-2.6-mRNA-3,CCRYP_014693-RA|size321812-exonerate_protein2genome-gene-2.6-mRNA-4;
scaffold111|size321812	maker	exon	248383	248836	.	-	.	ID=CCRYP_014693-RC|size321812-exonerate_protein2genome-gene-2.6-mRNA-2:exon:3707;Parent=CCRYP_014693-RC|size321812-exonerate_protein2genome-gene-2.6-mRNA-2;
scaffold111|size321812	maker	exon	248980	250611	.	-	.	ID=CCRYP_014693-RB|size321812-exonerate_protein2genome-gene-2.6-mRNA-1:exon:3706;Parent=CCRYP_014693-RB|size321812-exonerate_protein2genome-gene-2.6-mRNA-1,CCRYP_014693-RB|size321812-exonerate_protein2genome-gene-2.6-mRNA-2,CCRYP_014693-RB|size321812-exonerate_protein2genome-gene-2.6-mRNA-4;
scaffold111|size321812	maker	exon	248383	248896	.	-	.	ID=CCRYP_014693-RB|size321812-exonerate_protein2genome-gene-2.6-mRNA-1:exon:3705;Parent=CCRYP_014693-RB|size321812-exonerate_protein2genome-gene-2.6-mRNA-1;
scaffold111|size321812	maker	exon	248091	248278	.	-	.	ID=CCRYP_014693-RB|size321812-exonerate_protein2genome-gene-2.6-mRNA-1:exon:3704;Parent=CCRYP_014693-RB|size321812-exonerate_protein2genome-gene-2.6-mRNA-1,CCRYP_014693-RB|size321812-exonerate_protein2genome-gene-2.6-mRNA-2;
scaffold111|size321812	maker	five_prime_UTR	250275	250611	.	-	.	ID=CCRYP_014693-RB|size321812-exonerate_protein2genome-gene-2.6-mRNA-1:five_prime_utr;Parent=CCRYP_014693-RB|size321812-exonerate_protein2genome-gene-2.6-mRNA-1;
scaffold111|size321812	maker	CDS	248980	250274	.	-	0	ID=CCRYP_014693-RB|size321812-exonerate_protein2genome-gene-2.6-mRNA-1:cds;Parent=CCRYP_014693-RB|size321812-exonerate_protein2genome-gene-2.6-mRNA-1;
scaffold111|size321812	maker	CDS	248383	248896	.	-	1	ID=CCRYP_014693-RB|size321812-exonerate_protein2genome-gene-2.6-mRNA-1:cds;Parent=CCRYP_014693-RB|size321812-exonerate_protein2genome-gene-2.6-mRNA-1;
scaffold111|size321812	maker	CDS	248177	248278	.	-	0	ID=CCRYP_014693-RB|size321812-exonerate_protein2genome-gene-2.6-mRNA-1:cds;Parent=CCRYP_014693-RB|size321812-exonerate_protein2genome-gene-2.6-mRNA-1;
scaffold111|size321812	maker	three_prime_UTR	248091	248176	.	-	.	ID=CCRYP_014693-RB|size321812-exonerate_protein2genome-gene-2.6-mRNA-1:three_prime_utr;Parent=CCRYP_014693-RB|size321812-exonerate_protein2genome-gene-2.6-mRNA-1;
scaffold111|size321812	maker	five_prime_UTR	250275	250611	.	-	.	ID=CCRYP_014693-RC|size321812-exonerate_protein2genome-gene-2.6-mRNA-2:five_prime_utr;Parent=CCRYP_014693-RC|size321812-exonerate_protein2genome-gene-2.6-mRNA-2;
scaffold111|size321812	maker	CDS	248980	250274	.	-	0	ID=CCRYP_014693-RC|size321812-exonerate_protein2genome-gene-2.6-mRNA-2:cds;Parent=CCRYP_014693-RC|size321812-exonerate_protein2genome-gene-2.6-mRNA-2;
scaffold111|size321812	maker	CDS	248383	248836	.	-	1	ID=CCRYP_014693-RC|size321812-exonerate_protein2genome-gene-2.6-mRNA-2:cds;Parent=CCRYP_014693-RC|size321812-exonerate_protein2genome-gene-2.6-mRNA-2;
scaffold111|size321812	maker	CDS	248177	248278	.	-	0	ID=CCRYP_014693-RC|size321812-exonerate_protein2genome-gene-2.6-mRNA-2:cds;Parent=CCRYP_014693-RC|size321812-exonerate_protein2genome-gene-2.6-mRNA-2;
scaffold111|size321812	maker	three_prime_UTR	248091	248176	.	-	.	ID=CCRYP_014693-RC|size321812-exonerate_protein2genome-gene-2.6-mRNA-2:three_prime_utr;Parent=CCRYP_014693-RC|size321812-exonerate_protein2genome-gene-2.6-mRNA-2;
scaffold111|size321812	maker	CDS	249105	249314	.	-	0	ID=CCRYP_014693-RA|size321812-exonerate_protein2genome-gene-2.6-mRNA-3:cds;Parent=CCRYP_014693-RA|size321812-exonerate_protein2genome-gene-2.6-mRNA-3;
scaffold111|size321812	maker	CDS	248980	249062	.	-	0	ID=CCRYP_014693-RA|size321812-exonerate_protein2genome-gene-2.6-mRNA-3:cds;Parent=CCRYP_014693-RA|size321812-exonerate_protein2genome-gene-2.6-mRNA-3;
scaffold111|size321812	maker	CDS	248305	248896	.	-	1	ID=CCRYP_014693-RA|size321812-exonerate_protein2genome-gene-2.6-mRNA-3:cds;Parent=CCRYP_014693-RA|size321812-exonerate_protein2genome-gene-2.6-mRNA-3;
scaffold111|size321812	maker	three_prime_UTR	248091	248304	.	-	.	ID=CCRYP_014693-RA|size321812-exonerate_protein2genome-gene-2.6-mRNA-3:three_prime_utr;Parent=CCRYP_014693-RA|size321812-exonerate_protein2genome-gene-2.6-mRNA-3;
scaffold111|size321812	maker	five_prime_UTR	250275	250611	.	-	.	ID=CCRYP_014693-RD|size321812-exonerate_protein2genome-gene-2.6-mRNA-4:five_prime_utr;Parent=CCRYP_014693-RD|size321812-exonerate_protein2genome-gene-2.6-mRNA-4;
scaffold111|size321812	maker	CDS	248980	250274	.	-	0	ID=CCRYP_014693-RD|size321812-exonerate_protein2genome-gene-2.6-mRNA-4:cds;Parent=CCRYP_014693-RD|size321812-exonerate_protein2genome-gene-2.6-mRNA-4;
scaffold111|size321812	maker	CDS	248305	248896	.	-	1	ID=CCRYP_014693-RD|size321812-exonerate_protein2genome-gene-2.6-mRNA-4:cds;Parent=CCRYP_014693-RD|size321812-exonerate_protein2genome-gene-2.6-mRNA-4;
scaffold111|size321812	maker	three_prime_UTR	248091	248304	.	-	.	ID=CCRYP_014693-RD|size321812-exonerate_protein2genome-gene-2.6-mRNA-4:three_prime_utr;Parent=CCRYP_014693-RD|size321812-exonerate_protein2genome-gene-2.6-mRNA-4;
scaffold111|size321812	maker	gene	242112	244656	.	-	.	ID=CCRYP_014691|size321812-exonerate_est2genome-gene-2.2;Name=CCRYP_014691|size321812-exonerate_est2genome-gene-2.2;Alias=maker-scaffold111|size321812-exonerate_est2genome-gene-2.2;
scaffold111|size321812	maker	mRNA	242112	244656	.	-	.	ID=CCRYP_014691|size321812-exonerate_est2genome-gene-2.2-mRNA-1;Parent=CCRYP_014691|size321812-exonerate_est2genome-gene-2.2;Name=CCRYP_014691|size321812-exonerate_est2genome-gene-2.2-mRNA-1;Alias=maker-scaffold111|size321812-exonerate_est2genome-gene-2.2-mRNA-1;_AED=0.02;_QI=239|1|1|1|0|0|2|497|566;_eAED=0.02;score=12018;
scaffold111|size321812	maker	exon	242682	244656	.	-	.	ID=CCRYP_014691-RA|size321812-exonerate_est2genome-gene-2.2-mRNA-1:exon:3712;Parent=CCRYP_014691-RA|size321812-exonerate_est2genome-gene-2.2-mRNA-1;
scaffold111|size321812	maker	exon	242112	242573	.	-	.	ID=CCRYP_014691-RA|size321812-exonerate_est2genome-gene-2.2-mRNA-1:exon:3711;Parent=CCRYP_014691-RA|size321812-exonerate_est2genome-gene-2.2-mRNA-1;
scaffold111|size321812	maker	five_prime_UTR	244418	244656	.	-	.	ID=CCRYP_014691-RA|size321812-exonerate_est2genome-gene-2.2-mRNA-1:five_prime_utr;Parent=CCRYP_014691-RA|size321812-exonerate_est2genome-gene-2.2-mRNA-1;
scaffold111|size321812	maker	CDS	242717	244417	.	-	0	ID=CCRYP_014691-RA|size321812-exonerate_est2genome-gene-2.2-mRNA-1:cds;Parent=CCRYP_014691-RA|size321812-exonerate_est2genome-gene-2.2-mRNA-1;
scaffold111|size321812	maker	three_prime_UTR	242682	242716	.	-	.	ID=CCRYP_014691-RA|size321812-exonerate_est2genome-gene-2.2-mRNA-1:three_prime_utr;Parent=CCRYP_014691-RA|size321812-exonerate_est2genome-gene-2.2-mRNA-1;
scaffold111|size321812	maker	three_prime_UTR	242112	242573	.	-	.	ID=CCRYP_014691-RA|size321812-exonerate_est2genome-gene-2.2-mRNA-1:three_prime_utr;Parent=CCRYP_014691-RA|size321812-exonerate_est2genome-gene-2.2-mRNA-1;
scaffold111|size321812	maker	gene	305969	307359	.	-	.	ID=CCRYP_014699|size321812-processed-gene-2.20;Name=CCRYP_014699|size321812-processed-gene-2.20;Alias=snap_masked-scaffold111|size321812-processed-gene-2.20;
scaffold111|size321812	maker	mRNA	305969	307359	.	-	.	ID=CCRYP_014699|size321812-processed-gene-2.20-mRNA-1;Parent=CCRYP_014699|size321812-processed-gene-2.20;Name=CCRYP_014699|size321812-processed-gene-2.20-mRNA-1;Alias=snap_masked-scaffold111|size321812-processed-gene-2.20-mRNA-1;_AED=0.12;_QI=0|0|0|0.5|1|1|2|0|380;_eAED=0.06;
scaffold111|size321812	maker	exon	306256	307359	.	-	.	ID=CCRYP_014699-RA|size321812-processed-gene-2.20-mRNA-1:exon:3714;Parent=CCRYP_014699-RA|size321812-processed-gene-2.20-mRNA-1;
scaffold111|size321812	maker	exon	305969	306007	.	-	.	ID=CCRYP_014699-RA|size321812-processed-gene-2.20-mRNA-1:exon:3713;Parent=CCRYP_014699-RA|size321812-processed-gene-2.20-mRNA-1;
scaffold111|size321812	maker	CDS	306256	307359	.	-	0	ID=CCRYP_014699-RA|size321812-processed-gene-2.20-mRNA-1:cds;Parent=CCRYP_014699-RA|size321812-processed-gene-2.20-mRNA-1;
scaffold111|size321812	maker	CDS	305969	306007	.	-	0	ID=CCRYP_014699-RA|size321812-processed-gene-2.20-mRNA-1:cds;Parent=CCRYP_014699-RA|size321812-processed-gene-2.20-mRNA-1;
scaffold111|size321812	maker	gene	259104	259610	.	-	.	ID=CCRYP_014694|size321812-exonerate_protein2genome-gene-2.7;Name=CCRYP_014694|size321812-exonerate_protein2genome-gene-2.7;Alias=maker-scaffold111|size321812-exonerate_protein2genome-gene-2.7;
scaffold111|size321812	maker	mRNA	259104	259610	.	-	.	ID=CCRYP_014694|size321812-exonerate_protein2genome-gene-2.7-mRNA-1;Parent=CCRYP_014694|size321812-exonerate_protein2genome-gene-2.7;Name=CCRYP_014694|size321812-exonerate_protein2genome-gene-2.7-mRNA-1;Alias=maker-scaffold111|size321812-exonerate_protein2genome-gene-2.7-mRNA-1;_AED=0.07;_QI=0|-1|0|1|-1|0|1|0|168;_eAED=0.07;score=507;
scaffold111|size321812	maker	mRNA	259104	259547	.	-	.	ID=CCRYP_014694|size321812-exonerate_protein2genome-gene-2.7-mRNA-2;Parent=CCRYP_014694|size321812-exonerate_protein2genome-gene-2.7;Name=CCRYP_014694|size321812-exonerate_protein2genome-gene-2.7-mRNA-2;Alias=maker-scaffold111|size321812-exonerate_protein2genome-gene-2.7-mRNA-2;_AED=0.15;_QI=0|-1|0|1|-1|0|1|0|147;_eAED=0.15;score=444;
scaffold111|size321812	maker	exon	259104	259547	.	-	.	ID=CCRYP_014694-RA|size321812-exonerate_protein2genome-gene-2.7-mRNA-2:exon:3716;Parent=CCRYP_014694-RA|size321812-exonerate_protein2genome-gene-2.7-mRNA-2;
scaffold111|size321812	maker	exon	259104	259610	.	-	.	ID=CCRYP_014694-RB|size321812-exonerate_protein2genome-gene-2.7-mRNA-1:exon:3715;Parent=CCRYP_014694-RB|size321812-exonerate_protein2genome-gene-2.7-mRNA-1;
scaffold111|size321812	maker	CDS	259104	259610	.	-	0	ID=CCRYP_014694-RB|size321812-exonerate_protein2genome-gene-2.7-mRNA-1:cds;Parent=CCRYP_014694-RB|size321812-exonerate_protein2genome-gene-2.7-mRNA-1;
scaffold111|size321812	maker	CDS	259104	259547	.	-	0	ID=CCRYP_014694-RA|size321812-exonerate_protein2genome-gene-2.7-mRNA-2:cds;Parent=CCRYP_014694-RA|size321812-exonerate_protein2genome-gene-2.7-mRNA-2;
scaffold111|size321812	maker	gene	270291	271292	.	-	.	ID=CCRYP_014695|size321812-exonerate_protein2genome-gene-2.8;Name=CCRYP_014695|size321812-exonerate_protein2genome-gene-2.8;Alias=maker-scaffold111|size321812-exonerate_protein2genome-gene-2.8;
scaffold111|size321812	maker	mRNA	270291	271292	.	-	.	ID=CCRYP_014695|size321812-exonerate_protein2genome-gene-2.8-mRNA-1;Parent=CCRYP_014695|size321812-exonerate_protein2genome-gene-2.8;Name=CCRYP_014695|size321812-exonerate_protein2genome-gene-2.8-mRNA-1;Alias=maker-scaffold111|size321812-exonerate_protein2genome-gene-2.8-mRNA-1;_AED=0.37;_QI=0|-1|0|1|-1|1|1|0|333;_eAED=0.37;score=1002;
scaffold111|size321812	maker	mRNA	270291	271226	.	-	.	ID=CCRYP_014695|size321812-exonerate_protein2genome-gene-2.8-mRNA-2;Parent=CCRYP_014695|size321812-exonerate_protein2genome-gene-2.8;Name=CCRYP_014695|size321812-exonerate_protein2genome-gene-2.8-mRNA-2;Alias=maker-scaffold111|size321812-exonerate_protein2genome-gene-2.8-mRNA-2;_AED=0.38;_QI=0|-1|0|1|-1|1|1|0|311;_eAED=0.38;score=936;
scaffold111|size321812	maker	mRNA	270291	271070	.	-	.	ID=CCRYP_014695|size321812-exonerate_protein2genome-gene-2.8-mRNA-3;Parent=CCRYP_014695|size321812-exonerate_protein2genome-gene-2.8;Name=CCRYP_014695|size321812-exonerate_protein2genome-gene-2.8-mRNA-3;Alias=maker-scaffold111|size321812-exonerate_protein2genome-gene-2.8-mRNA-3;_AED=0.41;_QI=0|-1|0|1|-1|1|1|0|259;_eAED=0.41;score=780;
scaffold111|size321812	maker	mRNA	270291	270875	.	-	.	ID=CCRYP_014695|size321812-exonerate_protein2genome-gene-2.8-mRNA-4;Parent=CCRYP_014695|size321812-exonerate_protein2genome-gene-2.8;Name=CCRYP_014695|size321812-exonerate_protein2genome-gene-2.8-mRNA-4;Alias=maker-scaffold111|size321812-exonerate_protein2genome-gene-2.8-mRNA-4;_AED=0.45;_QI=0|-1|0|1|-1|0|1|0|194;_eAED=0.45;score=585;
scaffold111|size321812	maker	mRNA	270291	270725	.	-	.	ID=CCRYP_014695|size321812-exonerate_protein2genome-gene-2.8-mRNA-5;Parent=CCRYP_014695|size321812-exonerate_protein2genome-gene-2.8;Name=CCRYP_014695|size321812-exonerate_protein2genome-gene-2.8-mRNA-5;Alias=maker-scaffold111|size321812-exonerate_protein2genome-gene-2.8-mRNA-5;_AED=0.48;_QI=0|-1|0|1|-1|0|1|0|144;_eAED=0.48;score=435;
scaffold111|size321812	maker	mRNA	270291	270641	.	-	.	ID=CCRYP_014695|size321812-exonerate_protein2genome-gene-2.8-mRNA-6;Parent=CCRYP_014695|size321812-exonerate_protein2genome-gene-2.8;Name=CCRYP_014695|size321812-exonerate_protein2genome-gene-2.8-mRNA-6;Alias=maker-scaffold111|size321812-exonerate_protein2genome-gene-2.8-mRNA-6;_AED=0.51;_QI=0|-1|0|1|-1|0|1|0|116;_eAED=0.51;score=351;
scaffold111|size321812	maker	mRNA	270291	270545	.	-	.	ID=CCRYP_014695|size321812-exonerate_protein2genome-gene-2.8-mRNA-7;Parent=CCRYP_014695|size321812-exonerate_protein2genome-gene-2.8;Name=CCRYP_014695|size321812-exonerate_protein2genome-gene-2.8-mRNA-7;Alias=maker-scaffold111|size321812-exonerate_protein2genome-gene-2.8-mRNA-7;_AED=0.55;_QI=0|-1|0|1|-1|0|1|0|84;_eAED=0.55;score=255;
scaffold111|size321812	maker	exon	270291	270545	.	-	.	ID=CCRYP_014695-RA|size321812-exonerate_protein2genome-gene-2.8-mRNA-7:exon:3723;Parent=CCRYP_014695-RA|size321812-exonerate_protein2genome-gene-2.8-mRNA-7;
scaffold111|size321812	maker	exon	270291	270641	.	-	.	ID=CCRYP_014695-RB|size321812-exonerate_protein2genome-gene-2.8-mRNA-6:exon:3722;Parent=CCRYP_014695-RB|size321812-exonerate_protein2genome-gene-2.8-mRNA-6;
scaffold111|size321812	maker	exon	270291	270725	.	-	.	ID=CCRYP_014695-RC|size321812-exonerate_protein2genome-gene-2.8-mRNA-5:exon:3721;Parent=CCRYP_014695-RC|size321812-exonerate_protein2genome-gene-2.8-mRNA-5;
scaffold111|size321812	maker	exon	270291	270875	.	-	.	ID=CCRYP_014695-RD|size321812-exonerate_protein2genome-gene-2.8-mRNA-4:exon:3720;Parent=CCRYP_014695-RD|size321812-exonerate_protein2genome-gene-2.8-mRNA-4;
scaffold111|size321812	maker	exon	270291	271070	.	-	.	ID=CCRYP_014695-RE|size321812-exonerate_protein2genome-gene-2.8-mRNA-3:exon:3719;Parent=CCRYP_014695-RE|size321812-exonerate_protein2genome-gene-2.8-mRNA-3;
scaffold111|size321812	maker	exon	270291	271226	.	-	.	ID=CCRYP_014695-RF|size321812-exonerate_protein2genome-gene-2.8-mRNA-2:exon:3718;Parent=CCRYP_014695-RF|size321812-exonerate_protein2genome-gene-2.8-mRNA-2;
scaffold111|size321812	maker	exon	270291	271292	.	-	.	ID=CCRYP_014695-RG|size321812-exonerate_protein2genome-gene-2.8-mRNA-1:exon:3717;Parent=CCRYP_014695-RG|size321812-exonerate_protein2genome-gene-2.8-mRNA-1;
scaffold111|size321812	maker	CDS	270291	271292	.	-	0	ID=CCRYP_014695-RG|size321812-exonerate_protein2genome-gene-2.8-mRNA-1:cds;Parent=CCRYP_014695-RG|size321812-exonerate_protein2genome-gene-2.8-mRNA-1;
scaffold111|size321812	maker	CDS	270291	271226	.	-	0	ID=CCRYP_014695-RF|size321812-exonerate_protein2genome-gene-2.8-mRNA-2:cds;Parent=CCRYP_014695-RF|size321812-exonerate_protein2genome-gene-2.8-mRNA-2;
scaffold111|size321812	maker	CDS	270291	271070	.	-	0	ID=CCRYP_014695-RE|size321812-exonerate_protein2genome-gene-2.8-mRNA-3:cds;Parent=CCRYP_014695-RE|size321812-exonerate_protein2genome-gene-2.8-mRNA-3;
scaffold111|size321812	maker	CDS	270291	270875	.	-	0	ID=CCRYP_014695-RD|size321812-exonerate_protein2genome-gene-2.8-mRNA-4:cds;Parent=CCRYP_014695-RD|size321812-exonerate_protein2genome-gene-2.8-mRNA-4;
scaffold111|size321812	maker	CDS	270291	270725	.	-	0	ID=CCRYP_014695-RC|size321812-exonerate_protein2genome-gene-2.8-mRNA-5:cds;Parent=CCRYP_014695-RC|size321812-exonerate_protein2genome-gene-2.8-mRNA-5;
scaffold111|size321812	maker	CDS	270291	270641	.	-	0	ID=CCRYP_014695-RB|size321812-exonerate_protein2genome-gene-2.8-mRNA-6:cds;Parent=CCRYP_014695-RB|size321812-exonerate_protein2genome-gene-2.8-mRNA-6;
scaffold111|size321812	maker	CDS	270291	270545	.	-	0	ID=CCRYP_014695-RA|size321812-exonerate_protein2genome-gene-2.8-mRNA-7:cds;Parent=CCRYP_014695-RA|size321812-exonerate_protein2genome-gene-2.8-mRNA-7;
scaffold111|size321812	maker	gene	299456	301094	.	-	.	ID=CCRYP_014698|size321812-exonerate_protein2genome-gene-2.10;Name=CCRYP_014698|size321812-exonerate_protein2genome-gene-2.10;Alias=maker-scaffold111|size321812-exonerate_protein2genome-gene-2.10;
scaffold111|size321812	maker	mRNA	299456	301094	.	-	.	ID=CCRYP_014698|size321812-exonerate_protein2genome-gene-2.10-mRNA-1;Parent=CCRYP_014698|size321812-exonerate_protein2genome-gene-2.10;Name=CCRYP_014698|size321812-exonerate_protein2genome-gene-2.10-mRNA-1;Alias=maker-scaffold111|size321812-exonerate_protein2genome-gene-2.10-mRNA-1;_AED=0.16;_QI=0|0|0|1|1|1|2|0|516;_eAED=0.61;score=1551;
scaffold111|size321812	maker	mRNA	299456	300947	.	-	.	ID=CCRYP_014698|size321812-exonerate_protein2genome-gene-2.10-mRNA-2;Parent=CCRYP_014698|size321812-exonerate_protein2genome-gene-2.10;Name=CCRYP_014698|size321812-exonerate_protein2genome-gene-2.10-mRNA-2;Alias=maker-scaffold111|size321812-exonerate_protein2genome-gene-2.10-mRNA-2;_AED=0.23;_QI=0|0|0|1|1|0.5|2|0|467;_eAED=0.70;score=1404;
scaffold111|size321812	maker	mRNA	299456	300893	.	-	.	ID=CCRYP_014698|size321812-exonerate_protein2genome-gene-2.10-mRNA-3;Parent=CCRYP_014698|size321812-exonerate_protein2genome-gene-2.10;Name=CCRYP_014698|size321812-exonerate_protein2genome-gene-2.10-mRNA-3;Alias=maker-scaffold111|size321812-exonerate_protein2genome-gene-2.10-mRNA-3;_AED=0.26;_QI=0|0|0|1|1|0.5|2|0|449;_eAED=0.74;score=1350;
scaffold111|size321812	maker	mRNA	300738	300947	.	-	.	ID=CCRYP_014698|size321812-exonerate_protein2genome-gene-2.10-mRNA-4;Parent=CCRYP_014698|size321812-exonerate_protein2genome-gene-2.10;Name=CCRYP_014698|size321812-exonerate_protein2genome-gene-2.10-mRNA-4;Alias=maker-scaffold111|size321812-exonerate_protein2genome-gene-2.10-mRNA-4;_AED=0.46;_QI=0|-1|0|1|-1|0|1|0|69;_eAED=0.46;score=210;
scaffold111|size321812	maker	exon	300738	300947	.	-	.	ID=CCRYP_014698-RD|size321812-exonerate_protein2genome-gene-2.10-mRNA-4:exon:3728;Parent=CCRYP_014698-RD|size321812-exonerate_protein2genome-gene-2.10-mRNA-4;
scaffold111|size321812	maker	exon	300768	300893	.	-	.	ID=CCRYP_014698-RA|size321812-exonerate_protein2genome-gene-2.10-mRNA-3:exon:3727;Parent=CCRYP_014698-RA|size321812-exonerate_protein2genome-gene-2.10-mRNA-3;
scaffold111|size321812	maker	exon	300768	300947	.	-	.	ID=CCRYP_014698-RB|size321812-exonerate_protein2genome-gene-2.10-mRNA-2:exon:3726;Parent=CCRYP_014698-RB|size321812-exonerate_protein2genome-gene-2.10-mRNA-2;
scaffold111|size321812	maker	exon	300768	301094	.	-	.	ID=CCRYP_014698-RC|size321812-exonerate_protein2genome-gene-2.10-mRNA-1:exon:3725;Parent=CCRYP_014698-RC|size321812-exonerate_protein2genome-gene-2.10-mRNA-1;
scaffold111|size321812	maker	exon	299456	300679	.	-	.	ID=CCRYP_014698-RC|size321812-exonerate_protein2genome-gene-2.10-mRNA-1:exon:3724;Parent=CCRYP_014698-RC|size321812-exonerate_protein2genome-gene-2.10-mRNA-1,CCRYP_014698-RC|size321812-exonerate_protein2genome-gene-2.10-mRNA-2,CCRYP_014698-RC|size321812-exonerate_protein2genome-gene-2.10-mRNA-3;
scaffold111|size321812	maker	CDS	300768	301094	.	-	0	ID=CCRYP_014698-RC|size321812-exonerate_protein2genome-gene-2.10-mRNA-1:cds;Parent=CCRYP_014698-RC|size321812-exonerate_protein2genome-gene-2.10-mRNA-1;
scaffold111|size321812	maker	CDS	299456	300679	.	-	0	ID=CCRYP_014698-RC|size321812-exonerate_protein2genome-gene-2.10-mRNA-1:cds;Parent=CCRYP_014698-RC|size321812-exonerate_protein2genome-gene-2.10-mRNA-1;
scaffold111|size321812	maker	CDS	300768	300947	.	-	0	ID=CCRYP_014698-RB|size321812-exonerate_protein2genome-gene-2.10-mRNA-2:cds;Parent=CCRYP_014698-RB|size321812-exonerate_protein2genome-gene-2.10-mRNA-2;
scaffold111|size321812	maker	CDS	299456	300679	.	-	0	ID=CCRYP_014698-RB|size321812-exonerate_protein2genome-gene-2.10-mRNA-2:cds;Parent=CCRYP_014698-RB|size321812-exonerate_protein2genome-gene-2.10-mRNA-2;
scaffold111|size321812	maker	CDS	300768	300893	.	-	0	ID=CCRYP_014698-RA|size321812-exonerate_protein2genome-gene-2.10-mRNA-3:cds;Parent=CCRYP_014698-RA|size321812-exonerate_protein2genome-gene-2.10-mRNA-3;
scaffold111|size321812	maker	CDS	299456	300679	.	-	0	ID=CCRYP_014698-RA|size321812-exonerate_protein2genome-gene-2.10-mRNA-3:cds;Parent=CCRYP_014698-RA|size321812-exonerate_protein2genome-gene-2.10-mRNA-3;
scaffold111|size321812	maker	CDS	300738	300947	.	-	0	ID=CCRYP_014698-RD|size321812-exonerate_protein2genome-gene-2.10-mRNA-4:cds;Parent=CCRYP_014698-RD|size321812-exonerate_protein2genome-gene-2.10-mRNA-4;
scaffold111|size321812	maker	gene	271673	273293	.	-	.	ID=CCRYP_014696|size321812-snap-gene-2.3;Name=CCRYP_014696|size321812-snap-gene-2.3;Alias=maker-scaffold111|size321812-snap-gene-2.3;
scaffold111|size321812	maker	mRNA	271673	273293	.	-	.	ID=CCRYP_014696|size321812-snap-gene-2.3-mRNA-1;Parent=CCRYP_014696|size321812-snap-gene-2.3;Name=CCRYP_014696|size321812-snap-gene-2.3-mRNA-1;Alias=maker-scaffold111|size321812-snap-gene-2.3-mRNA-1;_AED=0.40;_QI=0|0|0|1|0|0|3|0|506;_eAED=0.26;
scaffold111|size321812	maker	exon	272455	273293	.	-	.	ID=CCRYP_014696-RA|size321812-snap-gene-2.3-mRNA-1:exon:3731;Parent=CCRYP_014696-RA|size321812-snap-gene-2.3-mRNA-1;
scaffold111|size321812	maker	exon	272036	272450	.	-	.	ID=CCRYP_014696-RA|size321812-snap-gene-2.3-mRNA-1:exon:3730;Parent=CCRYP_014696-RA|size321812-snap-gene-2.3-mRNA-1;
scaffold111|size321812	maker	exon	271673	271939	.	-	.	ID=CCRYP_014696-RA|size321812-snap-gene-2.3-mRNA-1:exon:3729;Parent=CCRYP_014696-RA|size321812-snap-gene-2.3-mRNA-1;
scaffold111|size321812	maker	CDS	272455	273293	.	-	0	ID=CCRYP_014696-RA|size321812-snap-gene-2.3-mRNA-1:cds;Parent=CCRYP_014696-RA|size321812-snap-gene-2.3-mRNA-1;
scaffold111|size321812	maker	CDS	272036	272450	.	-	1	ID=CCRYP_014696-RA|size321812-snap-gene-2.3-mRNA-1:cds;Parent=CCRYP_014696-RA|size321812-snap-gene-2.3-mRNA-1;
scaffold111|size321812	maker	CDS	271673	271939	.	-	0	ID=CCRYP_014696-RA|size321812-snap-gene-2.3-mRNA-1:cds;Parent=CCRYP_014696-RA|size321812-snap-gene-2.3-mRNA-1;
scaffold111|size321812	maker	gene	273412	273782	.	-	.	ID=CCRYP_014697|size321812-snap-gene-2.4;Name=CCRYP_014697|size321812-snap-gene-2.4;Alias=maker-scaffold111|size321812-snap-gene-2.4;
scaffold111|size321812	maker	mRNA	273412	273782	.	-	.	ID=CCRYP_014697|size321812-snap-gene-2.4-mRNA-1;Parent=CCRYP_014697|size321812-snap-gene-2.4;Name=CCRYP_014697|size321812-snap-gene-2.4-mRNA-1;Alias=maker-scaffold111|size321812-snap-gene-2.4-mRNA-1;_AED=0.54;_QI=0|0|0|0.5|0|0|2|0|122;_eAED=0.91;
scaffold111|size321812	maker	exon	273726	273782	.	-	.	ID=CCRYP_014697-RA|size321812-snap-gene-2.4-mRNA-1:exon:3733;Parent=CCRYP_014697-RA|size321812-snap-gene-2.4-mRNA-1;
scaffold111|size321812	maker	exon	273412	273720	.	-	.	ID=CCRYP_014697-RA|size321812-snap-gene-2.4-mRNA-1:exon:3732;Parent=CCRYP_014697-RA|size321812-snap-gene-2.4-mRNA-1;
scaffold111|size321812	maker	CDS	273726	273782	.	-	0	ID=CCRYP_014697-RA|size321812-snap-gene-2.4-mRNA-1:cds;Parent=CCRYP_014697-RA|size321812-snap-gene-2.4-mRNA-1;
scaffold111|size321812	maker	CDS	273412	273720	.	-	0	ID=CCRYP_014697-RA|size321812-snap-gene-2.4-mRNA-1:cds;Parent=CCRYP_014697-RA|size321812-snap-gene-2.4-mRNA-1;
scaffold111|size321812	snap_masked	match	193666	194376	43.814	-	.	ID=scaffold111|size321812:hit:35365:4.5.0.2;Name=snap_masked-scaffold111|size321812-abinit-gene-2.6-mRNA-1
scaffold111|size321812	snap_masked	match_part	194093	194376	38.575	-	.	ID=scaffold111|size321812:hsp:67173:4.5.0.2;Parent=scaffold111|size321812:hit:35365:4.5.0.2;Target=snap_masked-scaffold111|size321812-abinit-gene-2.6-mRNA-1 38 321 +;Gap=M284
scaffold111|size321812	snap_masked	match_part	193666	193702	5.239	-	.	ID=scaffold111|size321812:hsp:67174:4.5.0.2;Parent=scaffold111|size321812:hit:35365:4.5.0.2;Target=snap_masked-scaffold111|size321812-abinit-gene-2.6-mRNA-1 1 37 +;Gap=M37
scaffold111|size321812	snap_masked	match	194460	194891	30.576	-	.	ID=scaffold111|size321812:hit:35366:4.5.0.2;Name=snap_masked-scaffold111|size321812-abinit-gene-2.7-mRNA-1
scaffold111|size321812	snap_masked	match_part	194460	194891	30.576	-	.	ID=scaffold111|size321812:hsp:67175:4.5.0.2;Parent=scaffold111|size321812:hit:35366:4.5.0.2;Target=snap_masked-scaffold111|size321812-abinit-gene-2.7-mRNA-1 1 432 +;Gap=M432
scaffold111|size321812	snap_masked	match	195595	195999	23.694	-	.	ID=scaffold111|size321812:hit:35367:4.5.0.2;Name=snap_masked-scaffold111|size321812-abinit-gene-2.8-mRNA-1
scaffold111|size321812	snap_masked	match_part	195595	195999	23.694	-	.	ID=scaffold111|size321812:hsp:67176:4.5.0.2;Parent=scaffold111|size321812:hit:35367:4.5.0.2;Target=snap_masked-scaffold111|size321812-abinit-gene-2.8-mRNA-1 1 405 +;Gap=M405
scaffold111|size321812	snap_masked	match	202557	204106	62.714	+	.	ID=scaffold111|size321812:hit:35368:4.5.0.2;Name=snap_masked-scaffold111|size321812-abinit-gene-2.9-mRNA-1
scaffold111|size321812	snap_masked	match_part	202557	202623	10.740	+	.	ID=scaffold111|size321812:hsp:67177:4.5.0.2;Parent=scaffold111|size321812:hit:35368:4.5.0.2;Target=snap_masked-scaffold111|size321812-abinit-gene-2.9-mRNA-1 1 67 +;Gap=M67
scaffold111|size321812	snap_masked	match_part	202704	204106	51.974	+	.	ID=scaffold111|size321812:hsp:67178:4.5.0.2;Parent=scaffold111|size321812:hit:35368:4.5.0.2;Target=snap_masked-scaffold111|size321812-abinit-gene-2.9-mRNA-1 68 1470 +;Gap=M1403
scaffold111|size321812	snap_masked	match	210277	211025	14.379	+	.	ID=scaffold111|size321812:hit:35369:4.5.0.2;Name=snap_masked-scaffold111|size321812-abinit-gene-2.10-mRNA-1
scaffold111|size321812	snap_masked	match_part	210277	210998	9.419	+	.	ID=scaffold111|size321812:hsp:67179:4.5.0.2;Parent=scaffold111|size321812:hit:35369:4.5.0.2;Target=snap_masked-scaffold111|size321812-abinit-gene-2.10-mRNA-1 1 722 +;Gap=M722
scaffold111|size321812	snap_masked	match_part	211019	211025	4.960	+	.	ID=scaffold111|size321812:hsp:67180:4.5.0.2;Parent=scaffold111|size321812:hit:35369:4.5.0.2;Target=snap_masked-scaffold111|size321812-abinit-gene-2.10-mRNA-1 723 729 +;Gap=M7
scaffold111|size321812	snap_masked	match	239454	241160	122.219	+	.	ID=scaffold111|size321812:hit:35370:4.5.0.2;Name=snap_masked-scaffold111|size321812-abinit-gene-2.11-mRNA-1
scaffold111|size321812	snap_masked	match_part	239454	241160	122.219	+	.	ID=scaffold111|size321812:hsp:67181:4.5.0.2;Parent=scaffold111|size321812:hit:35370:4.5.0.2;Target=snap_masked-scaffold111|size321812-abinit-gene-2.11-mRNA-1 1 1707 +;Gap=M1707
scaffold111|size321812	snap_masked	match	245268	247898	196.569	+	.	ID=scaffold111|size321812:hit:35371:4.5.0.2;Name=snap_masked-scaffold111|size321812-abinit-gene-2.12-mRNA-1
scaffold111|size321812	snap_masked	match_part	245268	245615	41.739	+	.	ID=scaffold111|size321812:hsp:67182:4.5.0.2;Parent=scaffold111|size321812:hit:35371:4.5.0.2;Target=snap_masked-scaffold111|size321812-abinit-gene-2.12-mRNA-1 1 348 +;Gap=M348
scaffold111|size321812	snap_masked	match_part	245627	246829	94.515	+	.	ID=scaffold111|size321812:hsp:67183:4.5.0.2;Parent=scaffold111|size321812:hit:35371:4.5.0.2;Target=snap_masked-scaffold111|size321812-abinit-gene-2.12-mRNA-1 349 1551 +;Gap=M1203
scaffold111|size321812	snap_masked	match_part	246915	247898	60.315	+	.	ID=scaffold111|size321812:hsp:67184:4.5.0.2;Parent=scaffold111|size321812:hit:35371:4.5.0.2;Target=snap_masked-scaffold111|size321812-abinit-gene-2.12-mRNA-1 1552 2535 +;Gap=M984
scaffold111|size321812	snap_masked	match	290423	290770	28.625	+	.	ID=scaffold111|size321812:hit:35372:4.5.0.2;Name=snap_masked-scaffold111|size321812-abinit-gene-2.13-mRNA-1
scaffold111|size321812	snap_masked	match_part	290423	290581	22.587	+	.	ID=scaffold111|size321812:hsp:67185:4.5.0.2;Parent=scaffold111|size321812:hit:35372:4.5.0.2;Target=snap_masked-scaffold111|size321812-abinit-gene-2.13-mRNA-1 1 159 +;Gap=M159
scaffold111|size321812	snap_masked	match_part	290696	290770	6.038	+	.	ID=scaffold111|size321812:hsp:67186:4.5.0.2;Parent=scaffold111|size321812:hit:35372:4.5.0.2;Target=snap_masked-scaffold111|size321812-abinit-gene-2.13-mRNA-1 160 234 +;Gap=M75
scaffold111|size321812	snap_masked	match	242717	244417	141.611	-	.	ID=scaffold111|size321812:hit:35373:4.5.0.2;Name=snap_masked-scaffold111|size321812-abinit-gene-2.14-mRNA-1
scaffold111|size321812	snap_masked	match_part	242717	244417	141.611	-	.	ID=scaffold111|size321812:hsp:67187:4.5.0.2;Parent=scaffold111|size321812:hit:35373:4.5.0.2;Target=snap_masked-scaffold111|size321812-abinit-gene-2.14-mRNA-1 1 1701 +;Gap=M1701
scaffold111|size321812	snap_masked	match	248177	250274	113.099	-	.	ID=scaffold111|size321812:hit:35374:4.5.0.2;Name=snap_masked-scaffold111|size321812-abinit-gene-2.15-mRNA-1
scaffold111|size321812	snap_masked	match_part	248980	250274	76.439	-	.	ID=scaffold111|size321812:hsp:67188:4.5.0.2;Parent=scaffold111|size321812:hit:35374:4.5.0.2;Target=snap_masked-scaffold111|size321812-abinit-gene-2.15-mRNA-1 617 1911 +;Gap=M1295
scaffold111|size321812	snap_masked	match_part	248383	248896	32.934	-	.	ID=scaffold111|size321812:hsp:67189:4.5.0.2;Parent=scaffold111|size321812:hit:35374:4.5.0.2;Target=snap_masked-scaffold111|size321812-abinit-gene-2.15-mRNA-1 103 616 +;Gap=M514
scaffold111|size321812	snap_masked	match_part	248177	248278	3.726	-	.	ID=scaffold111|size321812:hsp:67190:4.5.0.2;Parent=scaffold111|size321812:hit:35374:4.5.0.2;Target=snap_masked-scaffold111|size321812-abinit-gene-2.15-mRNA-1 1 102 +;Gap=M102
scaffold111|size321812	snap_masked	match	270291	271007	14.083	-	.	ID=scaffold111|size321812:hit:35375:4.5.0.2;Name=snap_masked-scaffold111|size321812-abinit-gene-2.16-mRNA-1
scaffold111|size321812	snap_masked	match_part	270291	271007	14.083	-	.	ID=scaffold111|size321812:hsp:67191:4.5.0.2;Parent=scaffold111|size321812:hit:35375:4.5.0.2;Target=snap_masked-scaffold111|size321812-abinit-gene-2.16-mRNA-1 1 717 +;Gap=M717
scaffold111|size321812	snap_masked	match	272027	273293	16.109	-	.	ID=scaffold111|size321812:hit:35376:4.5.0.2;Name=snap_masked-scaffold111|size321812-abinit-gene-2.17-mRNA-1
scaffold111|size321812	snap_masked	match_part	272646	273293	10.301	-	.	ID=scaffold111|size321812:hsp:67192:4.5.0.2;Parent=scaffold111|size321812:hit:35376:4.5.0.2;Target=snap_masked-scaffold111|size321812-abinit-gene-2.17-mRNA-1 472 1119 +;Gap=M648
scaffold111|size321812	snap_masked	match_part	272027	272497	5.808	-	.	ID=scaffold111|size321812:hsp:67193:4.5.0.2;Parent=scaffold111|size321812:hit:35376:4.5.0.2;Target=snap_masked-scaffold111|size321812-abinit-gene-2.17-mRNA-1 1 471 +;Gap=M471
scaffold111|size321812	snap_masked	match	281504	281958	29.947	-	.	ID=scaffold111|size321812:hit:35377:4.5.0.2;Name=snap_masked-scaffold111|size321812-abinit-gene-2.18-mRNA-1
scaffold111|size321812	snap_masked	match_part	281751	281958	12.351	-	.	ID=scaffold111|size321812:hsp:67194:4.5.0.2;Parent=scaffold111|size321812:hit:35377:4.5.0.2;Target=snap_masked-scaffold111|size321812-abinit-gene-2.18-mRNA-1 231 438 +;Gap=M208
scaffold111|size321812	snap_masked	match_part	281504	281733	17.596	-	.	ID=scaffold111|size321812:hsp:67195:4.5.0.2;Parent=scaffold111|size321812:hit:35377:4.5.0.2;Target=snap_masked-scaffold111|size321812-abinit-gene-2.18-mRNA-1 1 230 +;Gap=M230
scaffold111|size321812	snap_masked	match	299456	301094	74.117	-	.	ID=scaffold111|size321812:hit:35378:4.5.0.2;Name=snap_masked-scaffold111|size321812-abinit-gene-2.19-mRNA-1
scaffold111|size321812	snap_masked	match_part	300768	301094	28.525	-	.	ID=scaffold111|size321812:hsp:67196:4.5.0.2;Parent=scaffold111|size321812:hit:35378:4.5.0.2;Target=snap_masked-scaffold111|size321812-abinit-gene-2.19-mRNA-1 1225 1551 +;Gap=M327
scaffold111|size321812	snap_masked	match_part	299456	300679	45.592	-	.	ID=scaffold111|size321812:hsp:67197:4.5.0.2;Parent=scaffold111|size321812:hit:35378:4.5.0.2;Target=snap_masked-scaffold111|size321812-abinit-gene-2.19-mRNA-1 1 1224 +;Gap=M1224
scaffold111|size321812	snap_masked	match	305969	307359	22.411	-	.	ID=scaffold111|size321812:hit:35379:4.5.0.2;Name=snap_masked-scaffold111|size321812-abinit-gene-2.20-mRNA-1
scaffold111|size321812	snap_masked	match_part	306256	307359	23.646	-	.	ID=scaffold111|size321812:hsp:67198:4.5.0.2;Parent=scaffold111|size321812:hit:35379:4.5.0.2;Target=snap_masked-scaffold111|size321812-abinit-gene-2.20-mRNA-1 40 1143 +;Gap=M1104
scaffold111|size321812	snap_masked	match_part	305969	306007	-1.235	-	.	ID=scaffold111|size321812:hsp:67199:4.5.0.2;Parent=scaffold111|size321812:hit:35379:4.5.0.2;Target=snap_masked-scaffold111|size321812-abinit-gene-2.20-mRNA-1 1 39 +;Gap=M39
scaffold111|size321812	snap_masked	match	309769	311121	32.588	-	.	ID=scaffold111|size321812:hit:35380:4.5.0.2;Name=snap_masked-scaffold111|size321812-abinit-gene-2.21-mRNA-1
scaffold111|size321812	snap_masked	match_part	309769	311121	32.588	-	.	ID=scaffold111|size321812:hsp:67200:4.5.0.2;Parent=scaffold111|size321812:hit:35380:4.5.0.2;Target=snap_masked-scaffold111|size321812-abinit-gene-2.21-mRNA-1 1 1353 +;Gap=M1353
scaffold111|size321812	snap_masked	match	315102	315374	29.164	-	.	ID=scaffold111|size321812:hit:35381:4.5.0.2;Name=snap_masked-scaffold111|size321812-abinit-gene-2.22-mRNA-1
scaffold111|size321812	snap_masked	match_part	315102	315374	29.164	-	.	ID=scaffold111|size321812:hsp:67201:4.5.0.2;Parent=scaffold111|size321812:hit:35381:4.5.0.2;Target=snap_masked-scaffold111|size321812-abinit-gene-2.22-mRNA-1 1 273 +;Gap=M273
scaffold111|size321812	snap_masked	match	318032	318765	44.006	-	.	ID=scaffold111|size321812:hit:35382:4.5.0.2;Name=snap_masked-scaffold111|size321812-abinit-gene-2.23-mRNA-1
scaffold111|size321812	snap_masked	match_part	318504	318765	32.060	-	.	ID=scaffold111|size321812:hsp:67202:4.5.0.2;Parent=scaffold111|size321812:hit:35382:4.5.0.2;Target=snap_masked-scaffold111|size321812-abinit-gene-2.23-mRNA-1 153 414 +;Gap=M262
scaffold111|size321812	snap_masked	match_part	318032	318183	11.946	-	.	ID=scaffold111|size321812:hsp:67203:4.5.0.2;Parent=scaffold111|size321812:hit:35382:4.5.0.2;Target=snap_masked-scaffold111|size321812-abinit-gene-2.23-mRNA-1 1 152 +;Gap=M152
scaffold111|size321812	augustus_masked	match	193771	194891	0.39	-	.	ID=scaffold111|size321812:hit:35383:4.5.0.2;Name=augustus_masked-scaffold111|size321812-abinit-gene-2.28-mRNA-1
scaffold111|size321812	augustus_masked	match_part	194509	194891	0.39	-	.	ID=scaffold111|size321812:hsp:67204:4.5.0.2;Parent=scaffold111|size321812:hit:35383:4.5.0.2;Target=augustus_masked-scaffold111|size321812-abinit-gene-2.28-mRNA-1 626 1008 +;Gap=M383
scaffold111|size321812	augustus_masked	match_part	193771	194395	0.39	-	.	ID=scaffold111|size321812:hsp:67205:4.5.0.2;Parent=scaffold111|size321812:hit:35383:4.5.0.2;Target=augustus_masked-scaffold111|size321812-abinit-gene-2.28-mRNA-1 1 625 +;Gap=M625
scaffold111|size321812	augustus_masked	match	195595	195999	0.69	-	.	ID=scaffold111|size321812:hit:35384:4.5.0.2;Name=augustus_masked-scaffold111|size321812-abinit-gene-2.29-mRNA-1
scaffold111|size321812	augustus_masked	match_part	195595	195999	0.69	-	.	ID=scaffold111|size321812:hsp:67206:4.5.0.2;Parent=scaffold111|size321812:hit:35384:4.5.0.2;Target=augustus_masked-scaffold111|size321812-abinit-gene-2.29-mRNA-1 1 405 +;Gap=M405
scaffold111|size321812	augustus_masked	match	202557	204106	0.85	+	.	ID=scaffold111|size321812:hit:35385:4.5.0.2;Name=augustus_masked-scaffold111|size321812-abinit-gene-2.30-mRNA-1
scaffold111|size321812	augustus_masked	match_part	202557	202623	0.85	+	.	ID=scaffold111|size321812:hsp:67207:4.5.0.2;Parent=scaffold111|size321812:hit:35385:4.5.0.2;Target=augustus_masked-scaffold111|size321812-abinit-gene-2.30-mRNA-1 1 67 +;Gap=M67
scaffold111|size321812	augustus_masked	match_part	202704	204106	0.85	+	.	ID=scaffold111|size321812:hsp:67208:4.5.0.2;Parent=scaffold111|size321812:hit:35385:4.5.0.2;Target=augustus_masked-scaffold111|size321812-abinit-gene-2.30-mRNA-1 68 1470 +;Gap=M1403
scaffold111|size321812	augustus_masked	match	239454	241160	0.69	+	.	ID=scaffold111|size321812:hit:35386:4.5.0.2;Name=augustus_masked-scaffold111|size321812-abinit-gene-2.31-mRNA-1
scaffold111|size321812	augustus_masked	match_part	239454	241160	0.69	+	.	ID=scaffold111|size321812:hsp:67209:4.5.0.2;Parent=scaffold111|size321812:hit:35386:4.5.0.2;Target=augustus_masked-scaffold111|size321812-abinit-gene-2.31-mRNA-1 1 1707 +;Gap=M1707
scaffold111|size321812	augustus_masked	match	245268	247898	0.34	+	.	ID=scaffold111|size321812:hit:35387:4.5.0.2;Name=augustus_masked-scaffold111|size321812-abinit-gene-2.32-mRNA-1
scaffold111|size321812	augustus_masked	match_part	245268	245406	0.34	+	.	ID=scaffold111|size321812:hsp:67210:4.5.0.2;Parent=scaffold111|size321812:hit:35387:4.5.0.2;Target=augustus_masked-scaffold111|size321812-abinit-gene-2.32-mRNA-1 1 139 +;Gap=M139
scaffold111|size321812	augustus_masked	match_part	245517	246829	0.34	+	.	ID=scaffold111|size321812:hsp:67211:4.5.0.2;Parent=scaffold111|size321812:hit:35387:4.5.0.2;Target=augustus_masked-scaffold111|size321812-abinit-gene-2.32-mRNA-1 140 1452 +;Gap=M1313
scaffold111|size321812	augustus_masked	match_part	246915	247898	0.34	+	.	ID=scaffold111|size321812:hsp:67212:4.5.0.2;Parent=scaffold111|size321812:hit:35387:4.5.0.2;Target=augustus_masked-scaffold111|size321812-abinit-gene-2.32-mRNA-1 1453 2436 +;Gap=M984
scaffold111|size321812	augustus_masked	match	242717	244417	0.98	-	.	ID=scaffold111|size321812:hit:35388:4.5.0.2;Name=augustus_masked-scaffold111|size321812-abinit-gene-2.33-mRNA-1
scaffold111|size321812	augustus_masked	match_part	242717	244417	0.98	-	.	ID=scaffold111|size321812:hsp:67213:4.5.0.2;Parent=scaffold111|size321812:hit:35388:4.5.0.2;Target=augustus_masked-scaffold111|size321812-abinit-gene-2.33-mRNA-1 1 1701 +;Gap=M1701
scaffold111|size321812	augustus_masked	match	248177	250274	0.51	-	.	ID=scaffold111|size321812:hit:35389:4.5.0.2;Name=augustus_masked-scaffold111|size321812-abinit-gene-2.34-mRNA-1
scaffold111|size321812	augustus_masked	match_part	248980	250274	0.51	-	.	ID=scaffold111|size321812:hsp:67214:4.5.0.2;Parent=scaffold111|size321812:hit:35389:4.5.0.2;Target=augustus_masked-scaffold111|size321812-abinit-gene-2.34-mRNA-1 617 1911 +;Gap=M1295
scaffold111|size321812	augustus_masked	match_part	248383	248896	0.51	-	.	ID=scaffold111|size321812:hsp:67215:4.5.0.2;Parent=scaffold111|size321812:hit:35389:4.5.0.2;Target=augustus_masked-scaffold111|size321812-abinit-gene-2.34-mRNA-1 103 616 +;Gap=M514
scaffold111|size321812	augustus_masked	match_part	248177	248278	0.51	-	.	ID=scaffold111|size321812:hsp:67216:4.5.0.2;Parent=scaffold111|size321812:hit:35389:4.5.0.2;Target=augustus_masked-scaffold111|size321812-abinit-gene-2.34-mRNA-1 1 102 +;Gap=M102
scaffold111|size321812	augustus_masked	match	270291	272515	0.16	-	.	ID=scaffold111|size321812:hit:35390:4.5.0.2;Name=augustus_masked-scaffold111|size321812-abinit-gene-2.35-mRNA-1
scaffold111|size321812	augustus_masked	match_part	272036	272515	0.16	-	.	ID=scaffold111|size321812:hsp:67217:4.5.0.2;Parent=scaffold111|size321812:hit:35390:4.5.0.2;Target=augustus_masked-scaffold111|size321812-abinit-gene-2.35-mRNA-1 1021 1500 +;Gap=M480
scaffold111|size321812	augustus_masked	match_part	270291	271310	0.16	-	.	ID=scaffold111|size321812:hsp:67218:4.5.0.2;Parent=scaffold111|size321812:hit:35390:4.5.0.2;Target=augustus_masked-scaffold111|size321812-abinit-gene-2.35-mRNA-1 1 1020 +;Gap=M1020
scaffold111|size321812	augustus_masked	match	281692	281958	0.58	-	.	ID=scaffold111|size321812:hit:35391:4.5.0.2;Name=augustus_masked-scaffold111|size321812-abinit-gene-2.36-mRNA-1
scaffold111|size321812	augustus_masked	match_part	281692	281958	0.58	-	.	ID=scaffold111|size321812:hsp:67219:4.5.0.2;Parent=scaffold111|size321812:hit:35391:4.5.0.2;Target=augustus_masked-scaffold111|size321812-abinit-gene-2.36-mRNA-1 1 267 +;Gap=M267
scaffold111|size321812	augustus_masked	match	299456	307404	0.24	-	.	ID=scaffold111|size321812:hit:35392:4.5.0.2;Name=augustus_masked-scaffold111|size321812-abinit-gene-2.37-mRNA-1
scaffold111|size321812	augustus_masked	match_part	306264	307404	0.24	-	.	ID=scaffold111|size321812:hsp:67220:4.5.0.2;Parent=scaffold111|size321812:hit:35392:4.5.0.2;Target=augustus_masked-scaffold111|size321812-abinit-gene-2.37-mRNA-1 1626 2766 +;Gap=M1141
scaffold111|size321812	augustus_masked	match_part	300768	301168	0.24	-	.	ID=scaffold111|size321812:hsp:67221:4.5.0.2;Parent=scaffold111|size321812:hit:35392:4.5.0.2;Target=augustus_masked-scaffold111|size321812-abinit-gene-2.37-mRNA-1 1225 1625 +;Gap=M401
scaffold111|size321812	augustus_masked	match_part	299456	300679	0.24	-	.	ID=scaffold111|size321812:hsp:67222:4.5.0.2;Parent=scaffold111|size321812:hit:35392:4.5.0.2;Target=augustus_masked-scaffold111|size321812-abinit-gene-2.37-mRNA-1 1 1224 +;Gap=M1224
scaffold111|size321812	augustus_masked	match	309769	311121	0.99	-	.	ID=scaffold111|size321812:hit:35393:4.5.0.2;Name=augustus_masked-scaffold111|size321812-abinit-gene-2.38-mRNA-1
scaffold111|size321812	augustus_masked	match_part	309769	311121	0.99	-	.	ID=scaffold111|size321812:hsp:67223:4.5.0.2;Parent=scaffold111|size321812:hit:35393:4.5.0.2;Target=augustus_masked-scaffold111|size321812-abinit-gene-2.38-mRNA-1 1 1353 +;Gap=M1353
scaffold111|size321812	augustus_masked	match	315102	315374	0.89	-	.	ID=scaffold111|size321812:hit:35394:4.5.0.2;Name=augustus_masked-scaffold111|size321812-abinit-gene-2.39-mRNA-1
scaffold111|size321812	augustus_masked	match_part	315102	315374	0.89	-	.	ID=scaffold111|size321812:hsp:67224:4.5.0.2;Parent=scaffold111|size321812:hit:35394:4.5.0.2;Target=augustus_masked-scaffold111|size321812-abinit-gene-2.39-mRNA-1 1 273 +;Gap=M273
scaffold111|size321812	augustus_masked	match	316611	316844	0.38	-	.	ID=scaffold111|size321812:hit:35395:4.5.0.2;Name=augustus_masked-scaffold111|size321812-abinit-gene-2.40-mRNA-1
scaffold111|size321812	augustus_masked	match_part	316611	316844	0.38	-	.	ID=scaffold111|size321812:hsp:67225:4.5.0.2;Parent=scaffold111|size321812:hit:35395:4.5.0.2;Target=augustus_masked-scaffold111|size321812-abinit-gene-2.40-mRNA-1 1 234 +;Gap=M234
scaffold111|size321812	model_gff:maker	match	202464	204646	10486	+	.	ID=scaffold111|size321812:hit:35396:4.5.0.2;Name=maker-scaffold111|size321812-exonerate_est2genome-gene-2.0-mRNA-1;score=10486
scaffold111|size321812	model_gff:maker	match_part	202464	202623	.	+	.	ID=scaffold111|size321812:hsp:67226:4.5.0.2;Parent=scaffold111|size321812:hit:35396:4.5.0.2;Target=maker-scaffold111|size321812-exonerate_est2genome-gene-2.0-mRNA-1 1 160 +;Gap=M160
scaffold111|size321812	model_gff:maker	match_part	202704	204646	.	+	.	ID=scaffold111|size321812:hsp:67227:4.5.0.2;Parent=scaffold111|size321812:hit:35396:4.5.0.2;Target=maker-scaffold111|size321812-exonerate_est2genome-gene-2.0-mRNA-1 161 2103 +;Gap=M1943
scaffold111|size321812	model_gff:maker	match	248091	250611	2334	-	.	ID=scaffold111|size321812:hit:35397:4.5.0.2;Name=maker-scaffold111|size321812-exonerate_protein2genome-gene-2.6-mRNA-1;score=2334
scaffold111|size321812	model_gff:maker	match_part	248980	250611	.	-	.	ID=scaffold111|size321812:hsp:67228:4.5.0.2;Parent=scaffold111|size321812:hit:35397:4.5.0.2;Target=maker-scaffold111|size321812-exonerate_protein2genome-gene-2.6-mRNA-1 703 2334 +;Gap=M1632
scaffold111|size321812	model_gff:maker	match_part	248383	248896	.	-	.	ID=scaffold111|size321812:hsp:67229:4.5.0.2;Parent=scaffold111|size321812:hit:35397:4.5.0.2;Target=maker-scaffold111|size321812-exonerate_protein2genome-gene-2.6-mRNA-1 189 702 +;Gap=M514
scaffold111|size321812	model_gff:maker	match_part	248091	248278	.	-	.	ID=scaffold111|size321812:hsp:67230:4.5.0.2;Parent=scaffold111|size321812:hit:35397:4.5.0.2;Target=maker-scaffold111|size321812-exonerate_protein2genome-gene-2.6-mRNA-1 1 188 +;Gap=M188
scaffold111|size321812	model_gff:maker	match	248091	250611	2274	-	.	ID=scaffold111|size321812:hit:35398:4.5.0.2;Name=maker-scaffold111|size321812-exonerate_protein2genome-gene-2.6-mRNA-2;score=2274
scaffold111|size321812	model_gff:maker	match_part	248980	250611	.	-	.	ID=scaffold111|size321812:hsp:67231:4.5.0.2;Parent=scaffold111|size321812:hit:35398:4.5.0.2;Target=maker-scaffold111|size321812-exonerate_protein2genome-gene-2.6-mRNA-2 643 2274 +;Gap=M1632
scaffold111|size321812	model_gff:maker	match_part	248383	248836	.	-	.	ID=scaffold111|size321812:hsp:67232:4.5.0.2;Parent=scaffold111|size321812:hit:35398:4.5.0.2;Target=maker-scaffold111|size321812-exonerate_protein2genome-gene-2.6-mRNA-2 1 454 +;Gap=M454
scaffold111|size321812	model_gff:maker	match_part	248091	248278	.	-	.	ID=scaffold111|size321812:hsp:67233:4.5.0.2;Parent=scaffold111|size321812:hit:35398:4.5.0.2;Target=maker-scaffold111|size321812-exonerate_protein2genome-gene-2.6-mRNA-2 455 642 +;Gap=M188
scaffold111|size321812	model_gff:maker	match	248091	249314	1099	-	.	ID=scaffold111|size321812:hit:35399:4.5.0.2;Name=maker-scaffold111|size321812-exonerate_protein2genome-gene-2.6-mRNA-3;score=1099
scaffold111|size321812	model_gff:maker	match_part	249105	249314	.	-	.	ID=scaffold111|size321812:hsp:67234:4.5.0.2;Parent=scaffold111|size321812:hit:35399:4.5.0.2;Target=maker-scaffold111|size321812-exonerate_protein2genome-gene-2.6-mRNA-3 890 1099 +;Gap=M210
scaffold111|size321812	model_gff:maker	match_part	248980	249062	.	-	.	ID=scaffold111|size321812:hsp:67235:4.5.0.2;Parent=scaffold111|size321812:hit:35399:4.5.0.2;Target=maker-scaffold111|size321812-exonerate_protein2genome-gene-2.6-mRNA-3 807 889 +;Gap=M83
scaffold111|size321812	model_gff:maker	match_part	248091	248896	.	-	.	ID=scaffold111|size321812:hsp:67236:4.5.0.2;Parent=scaffold111|size321812:hit:35399:4.5.0.2;Target=maker-scaffold111|size321812-exonerate_protein2genome-gene-2.6-mRNA-3 1 806 +;Gap=M806
scaffold111|size321812	model_gff:maker	match	248091	250611	2438	-	.	ID=scaffold111|size321812:hit:35400:4.5.0.2;Name=maker-scaffold111|size321812-exonerate_protein2genome-gene-2.6-mRNA-4;score=2438
scaffold111|size321812	model_gff:maker	match_part	248980	250611	.	-	.	ID=scaffold111|size321812:hsp:67237:4.5.0.2;Parent=scaffold111|size321812:hit:35400:4.5.0.2;Target=maker-scaffold111|size321812-exonerate_protein2genome-gene-2.6-mRNA-4 807 2438 +;Gap=M1632
scaffold111|size321812	model_gff:maker	match_part	248091	248896	.	-	.	ID=scaffold111|size321812:hsp:67238:4.5.0.2;Parent=scaffold111|size321812:hit:35400:4.5.0.2;Target=maker-scaffold111|size321812-exonerate_protein2genome-gene-2.6-mRNA-4 1 806 +;Gap=M806
scaffold111|size321812	model_gff:maker	match	242112	244656	12018	-	.	ID=scaffold111|size321812:hit:35401:4.5.0.2;Name=maker-scaffold111|size321812-exonerate_est2genome-gene-2.2-mRNA-1;score=12018
scaffold111|size321812	model_gff:maker	match_part	242682	244656	.	-	.	ID=scaffold111|size321812:hsp:67239:4.5.0.2;Parent=scaffold111|size321812:hit:35401:4.5.0.2;Target=maker-scaffold111|size321812-exonerate_est2genome-gene-2.2-mRNA-1 463 2437 +;Gap=M1975
scaffold111|size321812	model_gff:maker	match_part	242112	242573	.	-	.	ID=scaffold111|size321812:hsp:67240:4.5.0.2;Parent=scaffold111|size321812:hit:35401:4.5.0.2;Target=maker-scaffold111|size321812-exonerate_est2genome-gene-2.2-mRNA-1 1 462 +;Gap=M462
scaffold111|size321812	model_gff:maker	match	245723	247898	1962	+	.	ID=scaffold111|size321812:hit:35402:4.5.0.2;Name=maker-scaffold111|size321812-exonerate_protein2genome-gene-2.5-mRNA-1;score=1962
scaffold111|size321812	model_gff:maker	match_part	245723	246192	.	+	.	ID=scaffold111|size321812:hsp:67241:4.5.0.2;Parent=scaffold111|size321812:hit:35402:4.5.0.2;Target=maker-scaffold111|size321812-exonerate_protein2genome-gene-2.5-mRNA-1 1 470 +;Gap=M470
scaffold111|size321812	model_gff:maker	match_part	246253	246793	.	+	.	ID=scaffold111|size321812:hsp:67242:4.5.0.2;Parent=scaffold111|size321812:hit:35402:4.5.0.2;Target=maker-scaffold111|size321812-exonerate_protein2genome-gene-2.5-mRNA-1 471 1011 +;Gap=M541
scaffold111|size321812	model_gff:maker	match_part	246948	247898	.	+	.	ID=scaffold111|size321812:hsp:67243:4.5.0.2;Parent=scaffold111|size321812:hit:35402:4.5.0.2;Target=maker-scaffold111|size321812-exonerate_protein2genome-gene-2.5-mRNA-1 1012 1962 +;Gap=M951
scaffold111|size321812	model_gff:maker	match	244959	247898	2867	+	.	ID=scaffold111|size321812:hit:35403:4.5.0.2;Name=maker-scaffold111|size321812-exonerate_protein2genome-gene-2.5-mRNA-2;score=2867
scaffold111|size321812	model_gff:maker	match_part	244959	246827	.	+	.	ID=scaffold111|size321812:hsp:67244:4.5.0.2;Parent=scaffold111|size321812:hit:35403:4.5.0.2;Target=maker-scaffold111|size321812-exonerate_protein2genome-gene-2.5-mRNA-2 1 1869 +;Gap=M1869
scaffold111|size321812	model_gff:maker	match_part	246901	247898	.	+	.	ID=scaffold111|size321812:hsp:67245:4.5.0.2;Parent=scaffold111|size321812:hit:35403:4.5.0.2;Target=maker-scaffold111|size321812-exonerate_protein2genome-gene-2.5-mRNA-2 1870 2867 +;Gap=M998
scaffold111|size321812	model_gff:maker	match	244959	247898	2837	+	.	ID=scaffold111|size321812:hit:35404:4.5.0.2;Name=maker-scaffold111|size321812-exonerate_protein2genome-gene-2.5-mRNA-3;score=2837
scaffold111|size321812	model_gff:maker	match_part	244959	246827	.	+	.	ID=scaffold111|size321812:hsp:67246:4.5.0.2;Parent=scaffold111|size321812:hit:35404:4.5.0.2;Target=maker-scaffold111|size321812-exonerate_protein2genome-gene-2.5-mRNA-3 1 1869 +;Gap=M1869
scaffold111|size321812	model_gff:maker	match_part	246931	247898	.	+	.	ID=scaffold111|size321812:hsp:67247:4.5.0.2;Parent=scaffold111|size321812:hit:35404:4.5.0.2;Target=maker-scaffold111|size321812-exonerate_protein2genome-gene-2.5-mRNA-3 1870 2837 +;Gap=M968
scaffold111|size321812	model_gff:maker	match	245723	247898	2076	+	.	ID=scaffold111|size321812:hit:35405:4.5.0.2;Name=maker-scaffold111|size321812-exonerate_protein2genome-gene-2.5-mRNA-4;score=2076
scaffold111|size321812	model_gff:maker	match_part	245723	246797	.	+	.	ID=scaffold111|size321812:hsp:67248:4.5.0.2;Parent=scaffold111|size321812:hit:35405:4.5.0.2;Target=maker-scaffold111|size321812-exonerate_protein2genome-gene-2.5-mRNA-4 1 1075 +;Gap=M1075
scaffold111|size321812	model_gff:maker	match_part	246898	247898	.	+	.	ID=scaffold111|size321812:hsp:67249:4.5.0.2;Parent=scaffold111|size321812:hit:35405:4.5.0.2;Target=maker-scaffold111|size321812-exonerate_protein2genome-gene-2.5-mRNA-4 1076 2076 +;Gap=M1001
scaffold111|size321812	model_gff:maker	match	299456	301094	1551	-	.	ID=scaffold111|size321812:hit:35406:4.5.0.2;Name=maker-scaffold111|size321812-exonerate_protein2genome-gene-2.10-mRNA-1;score=1551
scaffold111|size321812	model_gff:maker	match_part	300768	301094	.	-	.	ID=scaffold111|size321812:hsp:67250:4.5.0.2;Parent=scaffold111|size321812:hit:35406:4.5.0.2;Target=maker-scaffold111|size321812-exonerate_protein2genome-gene-2.10-mRNA-1 1225 1551 +;Gap=M327
scaffold111|size321812	model_gff:maker	match_part	299456	300679	.	-	.	ID=scaffold111|size321812:hsp:67251:4.5.0.2;Parent=scaffold111|size321812:hit:35406:4.5.0.2;Target=maker-scaffold111|size321812-exonerate_protein2genome-gene-2.10-mRNA-1 1 1224 +;Gap=M1224
scaffold111|size321812	model_gff:maker	match	299456	300947	1404	-	.	ID=scaffold111|size321812:hit:35407:4.5.0.2;Name=maker-scaffold111|size321812-exonerate_protein2genome-gene-2.10-mRNA-2;score=1404
scaffold111|size321812	model_gff:maker	match_part	300768	300947	.	-	.	ID=scaffold111|size321812:hsp:67252:4.5.0.2;Parent=scaffold111|size321812:hit:35407:4.5.0.2;Target=maker-scaffold111|size321812-exonerate_protein2genome-gene-2.10-mRNA-2 1 180 +;Gap=M180
scaffold111|size321812	model_gff:maker	match_part	299456	300679	.	-	.	ID=scaffold111|size321812:hsp:67253:4.5.0.2;Parent=scaffold111|size321812:hit:35407:4.5.0.2;Target=maker-scaffold111|size321812-exonerate_protein2genome-gene-2.10-mRNA-2 181 1404 +;Gap=M1224
scaffold111|size321812	model_gff:maker	match	299456	300893	1350	-	.	ID=scaffold111|size321812:hit:35408:4.5.0.2;Name=maker-scaffold111|size321812-exonerate_protein2genome-gene-2.10-mRNA-3;score=1350
scaffold111|size321812	model_gff:maker	match_part	300768	300893	.	-	.	ID=scaffold111|size321812:hsp:67254:4.5.0.2;Parent=scaffold111|size321812:hit:35408:4.5.0.2;Target=maker-scaffold111|size321812-exonerate_protein2genome-gene-2.10-mRNA-3 1 126 +;Gap=M126
scaffold111|size321812	model_gff:maker	match_part	299456	300679	.	-	.	ID=scaffold111|size321812:hsp:67255:4.5.0.2;Parent=scaffold111|size321812:hit:35408:4.5.0.2;Target=maker-scaffold111|size321812-exonerate_protein2genome-gene-2.10-mRNA-3 127 1350 +;Gap=M1224
scaffold111|size321812	model_gff:maker	match	300738	300947	210	-	.	ID=scaffold111|size321812:hit:35409:4.5.0.2;Name=maker-scaffold111|size321812-exonerate_protein2genome-gene-2.10-mRNA-4;score=210
scaffold111|size321812	model_gff:maker	match_part	300738	300947	.	-	.	ID=scaffold111|size321812:hsp:67256:4.5.0.2;Parent=scaffold111|size321812:hit:35409:4.5.0.2;Target=maker-scaffold111|size321812-exonerate_protein2genome-gene-2.10-mRNA-4 1 210 +;Gap=M210
scaffold111|size321812	model_gff:maker	match	270291	271292	1002	-	.	ID=scaffold111|size321812:hit:35410:4.5.0.2;Name=maker-scaffold111|size321812-exonerate_protein2genome-gene-2.8-mRNA-1;score=1002
scaffold111|size321812	model_gff:maker	match_part	270291	271292	.	-	.	ID=scaffold111|size321812:hsp:67257:4.5.0.2;Parent=scaffold111|size321812:hit:35410:4.5.0.2;Target=maker-scaffold111|size321812-exonerate_protein2genome-gene-2.8-mRNA-1 1 1002 +;Gap=M1002
scaffold111|size321812	model_gff:maker	match	270291	271226	936	-	.	ID=scaffold111|size321812:hit:35411:4.5.0.2;Name=maker-scaffold111|size321812-exonerate_protein2genome-gene-2.8-mRNA-2;score=936
scaffold111|size321812	model_gff:maker	match_part	270291	271226	.	-	.	ID=scaffold111|size321812:hsp:67258:4.5.0.2;Parent=scaffold111|size321812:hit:35411:4.5.0.2;Target=maker-scaffold111|size321812-exonerate_protein2genome-gene-2.8-mRNA-2 1 936 +;Gap=M936
scaffold111|size321812	model_gff:maker	match	270291	271070	780	-	.	ID=scaffold111|size321812:hit:35412:4.5.0.2;Name=maker-scaffold111|size321812-exonerate_protein2genome-gene-2.8-mRNA-3;score=780
scaffold111|size321812	model_gff:maker	match_part	270291	271070	.	-	.	ID=scaffold111|size321812:hsp:67259:4.5.0.2;Parent=scaffold111|size321812:hit:35412:4.5.0.2;Target=maker-scaffold111|size321812-exonerate_protein2genome-gene-2.8-mRNA-3 1 780 +;Gap=M780
scaffold111|size321812	model_gff:maker	match	270291	270875	585	-	.	ID=scaffold111|size321812:hit:35413:4.5.0.2;Name=maker-scaffold111|size321812-exonerate_protein2genome-gene-2.8-mRNA-4;score=585
scaffold111|size321812	model_gff:maker	match_part	270291	270875	.	-	.	ID=scaffold111|size321812:hsp:67260:4.5.0.2;Parent=scaffold111|size321812:hit:35413:4.5.0.2;Target=maker-scaffold111|size321812-exonerate_protein2genome-gene-2.8-mRNA-4 1 585 +;Gap=M585
scaffold111|size321812	model_gff:maker	match	270291	270725	435	-	.	ID=scaffold111|size321812:hit:35414:4.5.0.2;Name=maker-scaffold111|size321812-exonerate_protein2genome-gene-2.8-mRNA-5;score=435
scaffold111|size321812	model_gff:maker	match_part	270291	270725	.	-	.	ID=scaffold111|size321812:hsp:67261:4.5.0.2;Parent=scaffold111|size321812:hit:35414:4.5.0.2;Target=maker-scaffold111|size321812-exonerate_protein2genome-gene-2.8-mRNA-5 1 435 +;Gap=M435
scaffold111|size321812	model_gff:maker	match	270291	270641	351	-	.	ID=scaffold111|size321812:hit:35415:4.5.0.2;Name=maker-scaffold111|size321812-exonerate_protein2genome-gene-2.8-mRNA-6;score=351
scaffold111|size321812	model_gff:maker	match_part	270291	270641	.	-	.	ID=scaffold111|size321812:hsp:67262:4.5.0.2;Parent=scaffold111|size321812:hit:35415:4.5.0.2;Target=maker-scaffold111|size321812-exonerate_protein2genome-gene-2.8-mRNA-6 1 351 +;Gap=M351
scaffold111|size321812	model_gff:maker	match	270291	270545	255	-	.	ID=scaffold111|size321812:hit:35416:4.5.0.2;Name=maker-scaffold111|size321812-exonerate_protein2genome-gene-2.8-mRNA-7;score=255
scaffold111|size321812	model_gff:maker	match_part	270291	270545	.	-	.	ID=scaffold111|size321812:hsp:67263:4.5.0.2;Parent=scaffold111|size321812:hit:35416:4.5.0.2;Target=maker-scaffold111|size321812-exonerate_protein2genome-gene-2.8-mRNA-7 1 255 +;Gap=M255
scaffold111|size321812	model_gff:maker	match	306082	306876	795	-	.	ID=scaffold111|size321812:hit:35417:4.5.0.2;Name=maker-scaffold111|size321812-exonerate_protein2genome-gene-2.11-mRNA-1;score=795
scaffold111|size321812	model_gff:maker	match_part	306082	306876	.	-	.	ID=scaffold111|size321812:hsp:67264:4.5.0.2;Parent=scaffold111|size321812:hit:35417:4.5.0.2;Target=maker-scaffold111|size321812-exonerate_protein2genome-gene-2.11-mRNA-1 1 795 +;Gap=M795
scaffold111|size321812	model_gff:maker	match	306082	306384	303	-	.	ID=scaffold111|size321812:hit:35418:4.5.0.2;Name=maker-scaffold111|size321812-exonerate_protein2genome-gene-2.11-mRNA-2;score=303
scaffold111|size321812	model_gff:maker	match_part	306082	306384	.	-	.	ID=scaffold111|size321812:hsp:67265:4.5.0.2;Parent=scaffold111|size321812:hit:35418:4.5.0.2;Target=maker-scaffold111|size321812-exonerate_protein2genome-gene-2.11-mRNA-2 1 303 +;Gap=M303
scaffold111|size321812	model_gff:maker	match	259104	259610	507	-	.	ID=scaffold111|size321812:hit:35419:4.5.0.2;Name=maker-scaffold111|size321812-exonerate_protein2genome-gene-2.7-mRNA-1;score=507
scaffold111|size321812	model_gff:maker	match_part	259104	259610	.	-	.	ID=scaffold111|size321812:hsp:67266:4.5.0.2;Parent=scaffold111|size321812:hit:35419:4.5.0.2;Target=maker-scaffold111|size321812-exonerate_protein2genome-gene-2.7-mRNA-1 1 507 +;Gap=M507
scaffold111|size321812	model_gff:maker	match	259104	259547	444	-	.	ID=scaffold111|size321812:hit:35420:4.5.0.2;Name=maker-scaffold111|size321812-exonerate_protein2genome-gene-2.7-mRNA-2;score=444
scaffold111|size321812	model_gff:maker	match_part	259104	259547	.	-	.	ID=scaffold111|size321812:hsp:67267:4.5.0.2;Parent=scaffold111|size321812:hit:35420:4.5.0.2;Target=maker-scaffold111|size321812-exonerate_protein2genome-gene-2.7-mRNA-2 1 444 +;Gap=M444
scaffold111|size321812	model_gff:maker	match	271312	271683	372	-	.	ID=scaffold111|size321812:hit:35421:4.5.0.2;Name=maker-scaffold111|size321812-exonerate_protein2genome-gene-2.9-mRNA-1;score=372
scaffold111|size321812	model_gff:maker	match_part	271312	271683	.	-	.	ID=scaffold111|size321812:hsp:67268:4.5.0.2;Parent=scaffold111|size321812:hit:35421:4.5.0.2;Target=maker-scaffold111|size321812-exonerate_protein2genome-gene-2.9-mRNA-1 1 372 +;Gap=M372
###
scaffold111|size321812	repeatmasker	match	14966	15025	14	+	.	ID=scaffold111|size321812:hit:34406:1.3.0.0;Name=species:%2528AGATGA%2529n|genus:Simple_repeat;Target=species:%2528AGATGA%2529n|genus:Simple_repeat 1 66 +
scaffold111|size321812	repeatmasker	match_part	14966	15025	14	+	.	ID=scaffold111|size321812:hsp:65300:1.3.0.0;Parent=scaffold111|size321812:hit:34406:1.3.0.0;Target=species:%252528AGATGA%252529n|genus:Simple_repeat 1 66 +
scaffold111|size321812	repeatmasker	match	87009	87047	11	+	.	ID=scaffold111|size321812:hit:34407:1.3.0.0;Name=species:%2528GCATTG%2529n|genus:Simple_repeat;Target=species:%2528GCATTG%2529n|genus:Simple_repeat 1 41 +
scaffold111|size321812	repeatmasker	match_part	87009	87047	11	+	.	ID=scaffold111|size321812:hsp:65301:1.3.0.0;Parent=scaffold111|size321812:hit:34407:1.3.0.0;Target=species:%252528GCATTG%252529n|genus:Simple_repeat 1 41 +
scaffold111|size321812	repeatmasker	match	70820	70873	19	+	.	ID=scaffold111|size321812:hit:34408:1.3.0.0;Name=species:GA-rich|genus:Low_complexity;Target=species:GA-rich|genus:Low_complexity 1 54 +
scaffold111|size321812	repeatmasker	match_part	70820	70873	19	+	.	ID=scaffold111|size321812:hsp:65302:1.3.0.0;Parent=scaffold111|size321812:hit:34408:1.3.0.0;Target=species:GA-rich|genus:Low_complexity 1 54 +
scaffold111|size321812	repeatmasker	match	81946	81999	19	+	.	ID=scaffold111|size321812:hit:34409:1.3.0.0;Name=species:GA-rich|genus:Low_complexity;Target=species:GA-rich|genus:Low_complexity 1 54 +
scaffold111|size321812	repeatmasker	match_part	81946	81999	19	+	.	ID=scaffold111|size321812:hsp:65303:1.3.0.0;Parent=scaffold111|size321812:hit:34409:1.3.0.0;Target=species:GA-rich|genus:Low_complexity 1 54 +
scaffold111|size321812	repeatmasker	match	85035	85080	14	+	.	ID=scaffold111|size321812:hit:34410:1.3.0.0;Name=species:GA-rich|genus:Low_complexity;Target=species:GA-rich|genus:Low_complexity 1 46 +
scaffold111|size321812	repeatmasker	match_part	85035	85080	14	+	.	ID=scaffold111|size321812:hsp:65304:1.3.0.0;Parent=scaffold111|size321812:hit:34410:1.3.0.0;Target=species:GA-rich|genus:Low_complexity 1 46 +
scaffold111|size321812	repeatmasker	match	99109	99156	23	+	.	ID=scaffold111|size321812:hit:34411:1.3.0.0;Name=species:GA-rich|genus:Low_complexity;Target=species:GA-rich|genus:Low_complexity 1 48 +
scaffold111|size321812	repeatmasker	match_part	99109	99156	23	+	.	ID=scaffold111|size321812:hsp:65305:1.3.0.0;Parent=scaffold111|size321812:hit:34411:1.3.0.0;Target=species:GA-rich|genus:Low_complexity 1 48 +
scaffold111|size321812	repeatmasker	match	99910	99955	17	+	.	ID=scaffold111|size321812:hit:34412:1.3.0.0;Name=species:GA-rich|genus:Low_complexity;Target=species:GA-rich|genus:Low_complexity 1 44 +
scaffold111|size321812	repeatmasker	match_part	99910	99955	17	+	.	ID=scaffold111|size321812:hsp:65306:1.3.0.0;Parent=scaffold111|size321812:hit:34412:1.3.0.0;Target=species:GA-rich|genus:Low_complexity 1 44 +
scaffold111|size321812	repeatmasker	match	33087	33155	22	+	.	ID=scaffold111|size321812:hit:34413:1.3.0.0;Name=species:%2528GGT%2529n|genus:Simple_repeat;Target=species:%2528GGT%2529n|genus:Simple_repeat 1 69 +
scaffold111|size321812	repeatmasker	match_part	33087	33155	22	+	.	ID=scaffold111|size321812:hsp:65307:1.3.0.0;Parent=scaffold111|size321812:hit:34413:1.3.0.0;Target=species:%252528GGT%252529n|genus:Simple_repeat 1 69 +
scaffold111|size321812	repeatmasker	match	53651	53745	19	+	.	ID=scaffold111|size321812:hit:34414:1.3.0.0;Name=species:%2528ACAACAC%2529n|genus:Simple_repeat;Target=species:%2528ACAACAC%2529n|genus:Simple_repeat 1 94 +
scaffold111|size321812	repeatmasker	match_part	53651	53745	19	+	.	ID=scaffold111|size321812:hsp:65308:1.3.0.0;Parent=scaffold111|size321812:hit:34414:1.3.0.0;Target=species:%252528ACAACAC%252529n|genus:Simple_repeat 1 94 +
scaffold111|size321812	repeatmasker	match	29600	29635	28	+	.	ID=scaffold111|size321812:hit:34415:1.3.0.0;Name=species:%2528TTGTC%2529n|genus:Simple_repeat;Target=species:%2528TTGTC%2529n|genus:Simple_repeat 1 36 +
scaffold111|size321812	repeatmasker	match_part	29600	29635	28	+	.	ID=scaffold111|size321812:hsp:65309:1.3.0.0;Parent=scaffold111|size321812:hit:34415:1.3.0.0;Target=species:%252528TTGTC%252529n|genus:Simple_repeat 1 36 +
scaffold111|size321812	repeatmasker	match	99316	99371	20	+	.	ID=scaffold111|size321812:hit:34416:1.3.0.0;Name=species:%2528GAC%2529n|genus:Simple_repeat;Target=species:%2528GAC%2529n|genus:Simple_repeat 1 56 +
scaffold111|size321812	repeatmasker	match_part	99316	99371	20	+	.	ID=scaffold111|size321812:hsp:65310:1.3.0.0;Parent=scaffold111|size321812:hit:34416:1.3.0.0;Target=species:%252528GAC%252529n|genus:Simple_repeat 1 56 +
scaffold111|size321812	repeatmasker	match	52588	52706	111	+	.	ID=scaffold111|size321812:hit:34417:1.3.0.0;Name=species:%2528AT%2529n|genus:Simple_repeat;Target=species:%2528AT%2529n|genus:Simple_repeat 1 119 +
scaffold111|size321812	repeatmasker	match_part	52588	52706	111	+	.	ID=scaffold111|size321812:hsp:65311:1.3.0.0;Parent=scaffold111|size321812:hit:34417:1.3.0.0;Target=species:%252528AT%252529n|genus:Simple_repeat 1 119 +
scaffold111|size321812	repeatmasker	match	62525	62553	12	+	.	ID=scaffold111|size321812:hit:34418:1.3.0.0;Name=species:%2528CCT%2529n|genus:Simple_repeat;Target=species:%2528CCT%2529n|genus:Simple_repeat 1 29 +
scaffold111|size321812	repeatmasker	match_part	62525	62553	12	+	.	ID=scaffold111|size321812:hsp:65312:1.3.0.0;Parent=scaffold111|size321812:hit:34418:1.3.0.0;Target=species:%252528CCT%252529n|genus:Simple_repeat 1 29 +
scaffold111|size321812	repeatmasker	match	1	118	1101	+	.	ID=scaffold111|size321812:hit:34419:1.3.0.0;Name=species:rnd-1_family-190|genus:Unknown;Target=species:rnd-1_family-190|genus:Unknown 1 118 +
scaffold111|size321812	repeatmasker	match_part	1	118	1101	+	.	ID=scaffold111|size321812:hsp:65313:1.3.0.0;Parent=scaffold111|size321812:hit:34419:1.3.0.0;Target=species:rnd-1_family-190|genus:Unknown 1 118 +
scaffold111|size321812	repeatmasker	match	204	256	235	+	.	ID=scaffold111|size321812:hit:34420:1.3.0.0;Name=species:rnd-1_family-567|genus:DNA%252FCrypton;Target=species:rnd-1_family-567|genus:DNA%252FCrypton 416 468 +
scaffold111|size321812	repeatmasker	match_part	204	256	235	+	.	ID=scaffold111|size321812:hsp:65314:1.3.0.0;Parent=scaffold111|size321812:hit:34420:1.3.0.0;Target=species:rnd-1_family-567|genus:DNA%25252FCrypton 416 468 +
scaffold111|size321812	repeatmasker	match	375	619	771	+	.	ID=scaffold111|size321812:hit:34421:1.3.0.0;Name=species:rnd-1_family-567|genus:DNA%252FCrypton;Target=species:rnd-1_family-567|genus:DNA%252FCrypton 74 305 +
scaffold111|size321812	repeatmasker	match_part	375	619	771	+	.	ID=scaffold111|size321812:hsp:65315:1.3.0.0;Parent=scaffold111|size321812:hit:34421:1.3.0.0;Target=species:rnd-1_family-567|genus:DNA%25252FCrypton 74 305 +
scaffold111|size321812	repeatmasker	match	690	11028	82512	+	.	ID=scaffold111|size321812:hit:34422:1.3.0.0;Name=species:rnd-5_family-1738|genus:LINE%252FR1;Target=species:rnd-5_family-1738|genus:LINE%252FR1 6354 16247 +
scaffold111|size321812	repeatmasker	match_part	690	11028	82512	+	.	ID=scaffold111|size321812:hsp:65316:1.3.0.0;Parent=scaffold111|size321812:hit:34422:1.3.0.0;Target=species:rnd-5_family-1738|genus:LINE%25252FR1 6354 16247 +
scaffold111|size321812	repeatmasker	match	11110	14912	21541	+	.	ID=scaffold111|size321812:hit:34423:1.3.0.0;Name=species:rnd-1_family-195|genus:DNA%252FhAT-Tag1;Target=species:rnd-1_family-195|genus:DNA%252FhAT-Tag1 1 3109 +
scaffold111|size321812	repeatmasker	match_part	11110	14912	21541	+	.	ID=scaffold111|size321812:hsp:65317:1.3.0.0;Parent=scaffold111|size321812:hit:34423:1.3.0.0;Target=species:rnd-1_family-195|genus:DNA%25252FhAT-Tag1 1 3109 +
scaffold111|size321812	repeatmasker	match	15044	17742	6895	+	.	ID=scaffold111|size321812:hit:34424:1.3.0.0;Name=species:rnd-1_family-340|genus:Unknown;Target=species:rnd-1_family-340|genus:Unknown 1 1135 +
scaffold111|size321812	repeatmasker	match_part	15044	17742	6895	+	.	ID=scaffold111|size321812:hsp:65318:1.3.0.0;Parent=scaffold111|size321812:hit:34424:1.3.0.0;Target=species:rnd-1_family-340|genus:Unknown 1 1135 +
scaffold111|size321812	repeatmasker	match	18174	18676	2378	+	.	ID=scaffold111|size321812:hit:34425:1.3.0.0;Name=species:rnd-1_family-556|genus:Unknown;Target=species:rnd-1_family-556|genus:Unknown 394 904 +
scaffold111|size321812	repeatmasker	match_part	18174	18676	2378	+	.	ID=scaffold111|size321812:hsp:65319:1.3.0.0;Parent=scaffold111|size321812:hit:34425:1.3.0.0;Target=species:rnd-1_family-556|genus:Unknown 394 904 +
scaffold111|size321812	repeatmasker	match	18999	19052	229	+	.	ID=scaffold111|size321812:hit:34426:1.3.0.0;Name=species:rnd-5_family-1816|genus:Unknown;Target=species:rnd-5_family-1816|genus:Unknown 321 369 +
scaffold111|size321812	repeatmasker	match_part	18999	19052	229	+	.	ID=scaffold111|size321812:hsp:65320:1.3.0.0;Parent=scaffold111|size321812:hit:34426:1.3.0.0;Target=species:rnd-5_family-1816|genus:Unknown 321 369 +
scaffold111|size321812	repeatmasker	match	19213	20463	609	+	.	ID=scaffold111|size321812:hit:34427:1.3.0.0;Name=species:rnd-1_family-399|genus:Unknown;Target=species:rnd-1_family-399|genus:Unknown 106 317 +
scaffold111|size321812	repeatmasker	match_part	19213	20463	609	+	.	ID=scaffold111|size321812:hsp:65321:1.3.0.0;Parent=scaffold111|size321812:hit:34427:1.3.0.0;Target=species:rnd-1_family-399|genus:Unknown 106 317 +
scaffold111|size321812	repeatmasker	match	20831	20883	225	+	.	ID=scaffold111|size321812:hit:34428:1.3.0.0;Name=species:rnd-1_family-475|genus:Unknown;Target=species:rnd-1_family-475|genus:Unknown 176 231 +
scaffold111|size321812	repeatmasker	match_part	20831	20883	225	+	.	ID=scaffold111|size321812:hsp:65322:1.3.0.0;Parent=scaffold111|size321812:hit:34428:1.3.0.0;Target=species:rnd-1_family-475|genus:Unknown 176 231 +
scaffold111|size321812	repeatmasker	match	21013	21364	966	+	.	ID=scaffold111|size321812:hit:34429:1.3.0.0;Name=species:rnd-5_family-2623|genus:Unknown;Target=species:rnd-5_family-2623|genus:Unknown 1 346 +
scaffold111|size321812	repeatmasker	match_part	21013	21364	966	+	.	ID=scaffold111|size321812:hsp:65323:1.3.0.0;Parent=scaffold111|size321812:hit:34429:1.3.0.0;Target=species:rnd-5_family-2623|genus:Unknown 1 346 +
scaffold111|size321812	repeatmasker	match	21445	22174	3089	+	.	ID=scaffold111|size321812:hit:34430:1.3.0.0;Name=species:rnd-5_family-1698|genus:Unknown;Target=species:rnd-5_family-1698|genus:Unknown 1 565 +
scaffold111|size321812	repeatmasker	match_part	21445	22174	3089	+	.	ID=scaffold111|size321812:hsp:65324:1.3.0.0;Parent=scaffold111|size321812:hit:34430:1.3.0.0;Target=species:rnd-5_family-1698|genus:Unknown 1 565 +
scaffold111|size321812	repeatmasker	match	22492	24904	4723	+	.	ID=scaffold111|size321812:hit:34431:1.3.0.0;Name=species:rnd-1_family-2|genus:Unknown;Target=species:rnd-1_family-2|genus:Unknown 347 1361 +
scaffold111|size321812	repeatmasker	match_part	22492	24904	4723	+	.	ID=scaffold111|size321812:hsp:65325:1.3.0.0;Parent=scaffold111|size321812:hit:34431:1.3.0.0;Target=species:rnd-1_family-2|genus:Unknown 347 1361 +
scaffold111|size321812	repeatmasker	match	25179	26165	3114	+	.	ID=scaffold111|size321812:hit:34432:1.3.0.0;Name=species:rnd-1_family-2|genus:Unknown;Target=species:rnd-1_family-2|genus:Unknown 184 1185 +
scaffold111|size321812	repeatmasker	match_part	25179	26165	3114	+	.	ID=scaffold111|size321812:hsp:65326:1.3.0.0;Parent=scaffold111|size321812:hit:34432:1.3.0.0;Target=species:rnd-1_family-2|genus:Unknown 184 1185 +
scaffold111|size321812	repeatmasker	match	26379	26770	1974	+	.	ID=scaffold111|size321812:hit:34433:1.3.0.0;Name=species:rnd-4_family-227|genus:LINE%252FAmbal;Target=species:rnd-4_family-227|genus:LINE%252FAmbal 1 333 +
scaffold111|size321812	repeatmasker	match_part	26379	26770	1974	+	.	ID=scaffold111|size321812:hsp:65327:1.3.0.0;Parent=scaffold111|size321812:hit:34433:1.3.0.0;Target=species:rnd-4_family-227|genus:LINE%25252FAmbal 1 333 +
scaffold111|size321812	repeatmasker	match	26830	26964	766	+	.	ID=scaffold111|size321812:hit:34434:1.3.0.0;Name=species:rnd-1_family-1234|genus:Unknown;Target=species:rnd-1_family-1234|genus:Unknown 1 133 +
scaffold111|size321812	repeatmasker	match_part	26830	26964	766	+	.	ID=scaffold111|size321812:hsp:65328:1.3.0.0;Parent=scaffold111|size321812:hit:34434:1.3.0.0;Target=species:rnd-1_family-1234|genus:Unknown 1 133 +
scaffold111|size321812	repeatmasker	match	31154	31702	2526	+	.	ID=scaffold111|size321812:hit:34435:1.3.0.0;Name=species:rnd-1_family-338|genus:Unknown;Target=species:rnd-1_family-338|genus:Unknown 1 370 +
scaffold111|size321812	repeatmasker	match_part	31154	31702	2526	+	.	ID=scaffold111|size321812:hsp:65329:1.3.0.0;Parent=scaffold111|size321812:hit:34435:1.3.0.0;Target=species:rnd-1_family-338|genus:Unknown 1 370 +
scaffold111|size321812	repeatmasker	match	44968	49739	10496	+	.	ID=scaffold111|size321812:hit:34436:1.3.0.0;Name=species:rnd-1_family-11|genus:Unknown;Target=species:rnd-1_family-11|genus:Unknown 1 1479 +
scaffold111|size321812	repeatmasker	match_part	44968	49739	10496	+	.	ID=scaffold111|size321812:hsp:65330:1.3.0.0;Parent=scaffold111|size321812:hit:34436:1.3.0.0;Target=species:rnd-1_family-11|genus:Unknown 1 1479 +
scaffold111|size321812	repeatmasker	match	50483	52578	1598	+	.	ID=scaffold111|size321812:hit:34437:1.3.0.0;Name=species:rnd-1_family-607|genus:Unknown;Target=species:rnd-1_family-607|genus:Unknown 463 1075 +
scaffold111|size321812	repeatmasker	match_part	50483	52578	1598	+	.	ID=scaffold111|size321812:hsp:65331:1.3.0.0;Parent=scaffold111|size321812:hit:34437:1.3.0.0;Target=species:rnd-1_family-607|genus:Unknown 463 1075 +
scaffold111|size321812	repeatmasker	match	55171	55232	322	+	.	ID=scaffold111|size321812:hit:34438:1.3.0.0;Name=species:rnd-1_family-45|genus:Unknown;Target=species:rnd-1_family-45|genus:Unknown 1 62 +
scaffold111|size321812	repeatmasker	match_part	55171	55232	322	+	.	ID=scaffold111|size321812:hsp:65332:1.3.0.0;Parent=scaffold111|size321812:hit:34438:1.3.0.0;Target=species:rnd-1_family-45|genus:Unknown 1 62 +
scaffold111|size321812	repeatmasker	match	55618	55841	593	+	.	ID=scaffold111|size321812:hit:34439:1.3.0.0;Name=species:rnd-1_family-269|genus:Unknown;Target=species:rnd-1_family-269|genus:Unknown 4 227 +
scaffold111|size321812	repeatmasker	match_part	55618	55841	593	+	.	ID=scaffold111|size321812:hsp:65333:1.3.0.0;Parent=scaffold111|size321812:hit:34439:1.3.0.0;Target=species:rnd-1_family-269|genus:Unknown 4 227 +
scaffold111|size321812	repeatmasker	match	55934	57210	5787	+	.	ID=scaffold111|size321812:hit:34440:1.3.0.0;Name=species:rnd-1_family-194|genus:Unknown;Target=species:rnd-1_family-194|genus:Unknown 432 1735 +
scaffold111|size321812	repeatmasker	match_part	55934	57210	5787	+	.	ID=scaffold111|size321812:hsp:65334:1.3.0.0;Parent=scaffold111|size321812:hit:34440:1.3.0.0;Target=species:rnd-1_family-194|genus:Unknown 432 1735 +
scaffold111|size321812	repeatmasker	match	57498	59146	1419	+	.	ID=scaffold111|size321812:hit:34441:1.3.0.0;Name=species:rnd-1_family-207|genus:DNA%252FTcMar-Tc2;Target=species:rnd-1_family-207|genus:DNA%252FTcMar-Tc2 1 511 +
scaffold111|size321812	repeatmasker	match_part	57498	59146	1419	+	.	ID=scaffold111|size321812:hsp:65335:1.3.0.0;Parent=scaffold111|size321812:hit:34441:1.3.0.0;Target=species:rnd-1_family-207|genus:DNA%25252FTcMar-Tc2 1 511 +
scaffold111|size321812	repeatmasker	match	59350	60238	1506	+	.	ID=scaffold111|size321812:hit:34442:1.3.0.0;Name=species:rnd-5_family-93|genus:Unknown;Target=species:rnd-5_family-93|genus:Unknown 1 352 +
scaffold111|size321812	repeatmasker	match_part	59350	60238	1506	+	.	ID=scaffold111|size321812:hsp:65336:1.3.0.0;Parent=scaffold111|size321812:hit:34442:1.3.0.0;Target=species:rnd-5_family-93|genus:Unknown 1 352 +
scaffold111|size321812	repeatmasker	match	60433	60706	1299	+	.	ID=scaffold111|size321812:hit:34443:1.3.0.0;Name=species:rnd-4_family-1649|genus:Unknown;Target=species:rnd-4_family-1649|genus:Unknown 439 703 +
scaffold111|size321812	repeatmasker	match_part	60433	60706	1299	+	.	ID=scaffold111|size321812:hsp:65337:1.3.0.0;Parent=scaffold111|size321812:hit:34443:1.3.0.0;Target=species:rnd-4_family-1649|genus:Unknown 439 703 +
scaffold111|size321812	repeatmasker	match	61467	61494	247	+	.	ID=scaffold111|size321812:hit:34444:1.3.0.0;Name=species:genome_3_11418|genus:Unspecified;Target=species:genome_3_11418|genus:Unspecified 1 28 +
scaffold111|size321812	repeatmasker	match_part	61467	61494	247	+	.	ID=scaffold111|size321812:hsp:65338:1.3.0.0;Parent=scaffold111|size321812:hit:34444:1.3.0.0;Target=species:genome_3_11418|genus:Unspecified 1 28 +
scaffold111|size321812	repeatmasker	match	68608	69630	4983	+	.	ID=scaffold111|size321812:hit:34445:1.3.0.0;Name=species:genome_5_2387|genus:Unspecified;Target=species:genome_5_2387|genus:Unspecified 1 631 +
scaffold111|size321812	repeatmasker	match_part	68608	69630	4983	+	.	ID=scaffold111|size321812:hsp:65339:1.3.0.0;Parent=scaffold111|size321812:hit:34445:1.3.0.0;Target=species:genome_5_2387|genus:Unspecified 1 631 +
scaffold111|size321812	repeatmasker	match	72225	74542	6133	+	.	ID=scaffold111|size321812:hit:34446:1.3.0.0;Name=species:genome_8_12320|genus:Unspecified;Target=species:genome_8_12320|genus:Unspecified 1 1257 +
scaffold111|size321812	repeatmasker	match_part	72225	74542	6133	+	.	ID=scaffold111|size321812:hsp:65340:1.3.0.0;Parent=scaffold111|size321812:hit:34446:1.3.0.0;Target=species:genome_8_12320|genus:Unspecified 1 1257 +
scaffold111|size321812	repeatmasker	match	74600	75139	1494	+	.	ID=scaffold111|size321812:hit:34447:1.3.0.0;Name=species:genome_6_8638|genus:Unspecified;Target=species:genome_6_8638|genus:Unspecified 339 564 +
scaffold111|size321812	repeatmasker	match_part	74600	75139	1494	+	.	ID=scaffold111|size321812:hsp:65341:1.3.0.0;Parent=scaffold111|size321812:hit:34447:1.3.0.0;Target=species:genome_6_8638|genus:Unspecified 339 564 +
scaffold111|size321812	repeatmasker	match	75261	77620	3667	+	.	ID=scaffold111|size321812:hit:34448:1.3.0.0;Name=species:genome_12_13260|genus:Unspecified;Target=species:genome_12_13260|genus:Unspecified 9 478 +
scaffold111|size321812	repeatmasker	match_part	75261	77620	3667	+	.	ID=scaffold111|size321812:hsp:65342:1.3.0.0;Parent=scaffold111|size321812:hit:34448:1.3.0.0;Target=species:genome_12_13260|genus:Unspecified 9 478 +
scaffold111|size321812	repeatmasker	match	77734	78051	1284	+	.	ID=scaffold111|size321812:hit:34449:1.3.0.0;Name=species:rnd-4_family-385|genus:DNA%252FTcMar-Ant1;Target=species:rnd-4_family-385|genus:DNA%252FTcMar-Ant1 3306 3635 +
scaffold111|size321812	repeatmasker	match_part	77734	78051	1284	+	.	ID=scaffold111|size321812:hsp:65343:1.3.0.0;Parent=scaffold111|size321812:hit:34449:1.3.0.0;Target=species:rnd-4_family-385|genus:DNA%25252FTcMar-Ant1 3306 3635 +
scaffold111|size321812	repeatmasker	match	78139	80203	4326	+	.	ID=scaffold111|size321812:hit:34450:1.3.0.0;Name=species:genome_5_2387|genus:Unspecified;Target=species:genome_5_2387|genus:Unspecified 1 631 +
scaffold111|size321812	repeatmasker	match_part	78139	80203	4326	+	.	ID=scaffold111|size321812:hsp:65344:1.3.0.0;Parent=scaffold111|size321812:hit:34450:1.3.0.0;Target=species:genome_5_2387|genus:Unspecified 1 631 +
scaffold111|size321812	repeatmasker	match	80245	80613	1553	+	.	ID=scaffold111|size321812:hit:34451:1.3.0.0;Name=species:rnd-1_family-70|genus:Unknown;Target=species:rnd-1_family-70|genus:Unknown 1 318 +
scaffold111|size321812	repeatmasker	match_part	80245	80613	1553	+	.	ID=scaffold111|size321812:hsp:65345:1.3.0.0;Parent=scaffold111|size321812:hit:34451:1.3.0.0;Target=species:rnd-1_family-70|genus:Unknown 1 318 +
scaffold111|size321812	repeatmasker	match	80665	80733	340	+	.	ID=scaffold111|size321812:hit:34452:1.3.0.0;Name=species:rnd-2_family-88|genus:Unknown;Target=species:rnd-2_family-88|genus:Unknown 954 1007 +
scaffold111|size321812	repeatmasker	match_part	80665	80733	340	+	.	ID=scaffold111|size321812:hsp:65346:1.3.0.0;Parent=scaffold111|size321812:hit:34452:1.3.0.0;Target=species:rnd-2_family-88|genus:Unknown 954 1007 +
scaffold111|size321812	repeatmasker	match	81800	81833	232	+	.	ID=scaffold111|size321812:hit:34453:1.3.0.0;Name=species:rnd-1_family-386|genus:Unknown;Target=species:rnd-1_family-386|genus:Unknown 90 123 +
scaffold111|size321812	repeatmasker	match_part	81800	81833	232	+	.	ID=scaffold111|size321812:hsp:65347:1.3.0.0;Parent=scaffold111|size321812:hit:34453:1.3.0.0;Target=species:rnd-1_family-386|genus:Unknown 90 123 +
scaffold111|size321812	repeatmasker	match	83617	84016	928	+	.	ID=scaffold111|size321812:hit:34454:1.3.0.0;Name=species:rnd-3_family-180|genus:Unknown;Target=species:rnd-3_family-180|genus:Unknown 68 458 +
scaffold111|size321812	repeatmasker	match_part	83617	84016	928	+	.	ID=scaffold111|size321812:hsp:65348:1.3.0.0;Parent=scaffold111|size321812:hit:34454:1.3.0.0;Target=species:rnd-3_family-180|genus:Unknown 68 458 +
scaffold111|size321812	repeatmasker	match	84760	84823	225	+	.	ID=scaffold111|size321812:hit:34455:1.3.0.0;Name=species:genome_2_13648|genus:Unspecified;Target=species:genome_2_13648|genus:Unspecified 78 142 +
scaffold111|size321812	repeatmasker	match_part	84760	84823	225	+	.	ID=scaffold111|size321812:hsp:65349:1.3.0.0;Parent=scaffold111|size321812:hit:34455:1.3.0.0;Target=species:genome_2_13648|genus:Unspecified 78 142 +
scaffold111|size321812	repeatmasker	match	93815	93853	229	+	.	ID=scaffold111|size321812:hit:34456:1.3.0.0;Name=species:rnd-5_family-3484|genus:Unknown;Target=species:rnd-5_family-3484|genus:Unknown 1863 1901 +
scaffold111|size321812	repeatmasker	match_part	93815	93853	229	+	.	ID=scaffold111|size321812:hsp:65350:1.3.0.0;Parent=scaffold111|size321812:hit:34456:1.3.0.0;Target=species:rnd-5_family-3484|genus:Unknown 1863 1901 +
scaffold111|size321812	repeatmasker	match	94927	95027	254	+	.	ID=scaffold111|size321812:hit:34457:1.3.0.0;Name=species:rnd-1_family-639|genus:Unknown;Target=species:rnd-1_family-639|genus:Unknown 797 897 +
scaffold111|size321812	repeatmasker	match_part	94927	95027	254	+	.	ID=scaffold111|size321812:hsp:65351:1.3.0.0;Parent=scaffold111|size321812:hit:34457:1.3.0.0;Target=species:rnd-1_family-639|genus:Unknown 797 897 +
scaffold111|size321812	repeatmasker	match	95213	95445	432	+	.	ID=scaffold111|size321812:hit:34458:1.3.0.0;Name=species:rnd-1_family-639|genus:Unknown;Target=species:rnd-1_family-639|genus:Unknown 1073 1226 +
scaffold111|size321812	repeatmasker	match_part	95213	95445	432	+	.	ID=scaffold111|size321812:hsp:65352:1.3.0.0;Parent=scaffold111|size321812:hit:34458:1.3.0.0;Target=species:rnd-1_family-639|genus:Unknown 1073 1226 +
scaffold111|size321812	repeatmasker	match	196089	196144	26	+	.	ID=scaffold111|size321812:hit:34459:1.3.0.1;Name=species:%2528TTTTTTA%2529n|genus:Simple_repeat;Target=species:%2528TTTTTTA%2529n|genus:Simple_repeat 1 56 +
scaffold111|size321812	repeatmasker	match_part	196089	196144	26	+	.	ID=scaffold111|size321812:hsp:65353:1.3.0.1;Parent=scaffold111|size321812:hit:34459:1.3.0.1;Target=species:%252528TTTTTTA%252529n|genus:Simple_repeat 1 56 +
scaffold111|size321812	repeatmasker	match	105027	105071	13	+	.	ID=scaffold111|size321812:hit:34460:1.3.0.1;Name=species:%2528AGC%2529n|genus:Simple_repeat;Target=species:%2528AGC%2529n|genus:Simple_repeat 1 45 +
scaffold111|size321812	repeatmasker	match_part	105027	105071	13	+	.	ID=scaffold111|size321812:hsp:65354:1.3.0.1;Parent=scaffold111|size321812:hit:34460:1.3.0.1;Target=species:%252528AGC%252529n|genus:Simple_repeat 1 45 +
scaffold111|size321812	repeatmasker	match	157566	157614	48	+	.	ID=scaffold111|size321812:hit:34461:1.3.0.1;Name=species:%2528CCTGCCAAAG%2529n|genus:Simple_repeat;Target=species:%2528CCTGCCAAAG%2529n|genus:Simple_repeat 1 49 +
scaffold111|size321812	repeatmasker	match_part	157566	157614	48	+	.	ID=scaffold111|size321812:hsp:65355:1.3.0.1;Parent=scaffold111|size321812:hit:34461:1.3.0.1;Target=species:%252528CCTGCCAAAG%252529n|genus:Simple_repeat 1 49 +
scaffold111|size321812	repeatmasker	match	101942	101966	13	+	.	ID=scaffold111|size321812:hit:34462:1.3.0.1;Name=species:%2528ATG%2529n|genus:Simple_repeat;Target=species:%2528ATG%2529n|genus:Simple_repeat 1 25 +
scaffold111|size321812	repeatmasker	match_part	101942	101966	13	+	.	ID=scaffold111|size321812:hsp:65356:1.3.0.1;Parent=scaffold111|size321812:hit:34462:1.3.0.1;Target=species:%252528ATG%252529n|genus:Simple_repeat 1 25 +
scaffold111|size321812	repeatmasker	match	126263	126294	13	+	.	ID=scaffold111|size321812:hit:34463:1.3.0.1;Name=species:%2528TAATA%2529n|genus:Simple_repeat;Target=species:%2528TAATA%2529n|genus:Simple_repeat 1 31 +
scaffold111|size321812	repeatmasker	match_part	126263	126294	13	+	.	ID=scaffold111|size321812:hsp:65357:1.3.0.1;Parent=scaffold111|size321812:hit:34463:1.3.0.1;Target=species:%252528TAATA%252529n|genus:Simple_repeat 1 31 +
scaffold111|size321812	repeatmasker	match	151122	151337	240	+	.	ID=scaffold111|size321812:hit:34464:1.3.0.1;Name=species:%2528GTTGTCCATT%2529n|genus:Simple_repeat;Target=species:%2528GTTGTCCATT%2529n|genus:Simple_repeat 1 216 +
scaffold111|size321812	repeatmasker	match_part	151122	151337	240	+	.	ID=scaffold111|size321812:hsp:65358:1.3.0.1;Parent=scaffold111|size321812:hit:34464:1.3.0.1;Target=species:%252528GTTGTCCATT%252529n|genus:Simple_repeat 1 216 +
scaffold111|size321812	repeatmasker	match	101757	101805	17	+	.	ID=scaffold111|size321812:hit:34465:1.3.0.1;Name=species:%2528TGAAGA%2529n|genus:Simple_repeat;Target=species:%2528TGAAGA%2529n|genus:Simple_repeat 1 49 +
scaffold111|size321812	repeatmasker	match_part	101757	101805	17	+	.	ID=scaffold111|size321812:hsp:65359:1.3.0.1;Parent=scaffold111|size321812:hit:34465:1.3.0.1;Target=species:%252528TGAAGA%252529n|genus:Simple_repeat 1 49 +
scaffold111|size321812	repeatmasker	match	157801	157850	33	+	.	ID=scaffold111|size321812:hit:34466:1.3.0.1;Name=species:%2528CTTTGGCAGG%2529n|genus:Simple_repeat;Target=species:%2528CTTTGGCAGG%2529n|genus:Simple_repeat 1 50 +
scaffold111|size321812	repeatmasker	match_part	157801	157850	33	+	.	ID=scaffold111|size321812:hsp:65360:1.3.0.1;Parent=scaffold111|size321812:hit:34466:1.3.0.1;Target=species:%252528CTTTGGCAGG%252529n|genus:Simple_repeat 1 50 +
scaffold111|size321812	repeatmasker	match	100941	100989	20	+	.	ID=scaffold111|size321812:hit:34467:1.3.0.1;Name=species:%2528GAT%2529n|genus:Simple_repeat;Target=species:%2528GAT%2529n|genus:Simple_repeat 1 49 +
scaffold111|size321812	repeatmasker	match_part	100941	100989	20	+	.	ID=scaffold111|size321812:hsp:65361:1.3.0.1;Parent=scaffold111|size321812:hit:34467:1.3.0.1;Target=species:%252528GAT%252529n|genus:Simple_repeat 1 49 +
scaffold111|size321812	repeatmasker	match	108345	108486	818	+	.	ID=scaffold111|size321812:hit:34468:1.3.0.1;Name=species:genome_4_563|genus:Unspecified;Target=species:genome_4_563|genus:Unspecified 2 144 +
scaffold111|size321812	repeatmasker	match_part	108345	108486	818	+	.	ID=scaffold111|size321812:hsp:65362:1.3.0.1;Parent=scaffold111|size321812:hit:34468:1.3.0.1;Target=species:genome_4_563|genus:Unspecified 2 144 +
scaffold111|size321812	repeatmasker	match	108619	110294	3640	+	.	ID=scaffold111|size321812:hit:34469:1.3.0.1;Name=species:genome_6_10615|genus:Unspecified;Target=species:genome_6_10615|genus:Unspecified 1 516 +
scaffold111|size321812	repeatmasker	match_part	108619	110294	3640	+	.	ID=scaffold111|size321812:hsp:65363:1.3.0.1;Parent=scaffold111|size321812:hit:34469:1.3.0.1;Target=species:genome_6_10615|genus:Unspecified 1 516 +
scaffold111|size321812	repeatmasker	match	110669	110774	486	+	.	ID=scaffold111|size321812:hit:34470:1.3.0.1;Name=species:rnd-5_family-524|genus:Unknown;Target=species:rnd-5_family-524|genus:Unknown 319 422 +
scaffold111|size321812	repeatmasker	match_part	110669	110774	486	+	.	ID=scaffold111|size321812:hsp:65364:1.3.0.1;Parent=scaffold111|size321812:hit:34470:1.3.0.1;Target=species:rnd-5_family-524|genus:Unknown 319 422 +
scaffold111|size321812	repeatmasker	match	110963	111028	378	+	.	ID=scaffold111|size321812:hit:34471:1.3.0.1;Name=species:rnd-1_family-1133|genus:Unknown;Target=species:rnd-1_family-1133|genus:Unknown 2 67 +
scaffold111|size321812	repeatmasker	match_part	110963	111028	378	+	.	ID=scaffold111|size321812:hsp:65365:1.3.0.1;Parent=scaffold111|size321812:hit:34471:1.3.0.1;Target=species:rnd-1_family-1133|genus:Unknown 2 67 +
scaffold111|size321812	repeatmasker	match	111082	111156	265	+	.	ID=scaffold111|size321812:hit:34472:1.3.0.1;Name=species:rnd-5_family-524|genus:Unknown;Target=species:rnd-5_family-524|genus:Unknown 500 572 +
scaffold111|size321812	repeatmasker	match_part	111082	111156	265	+	.	ID=scaffold111|size321812:hsp:65366:1.3.0.1;Parent=scaffold111|size321812:hit:34472:1.3.0.1;Target=species:rnd-5_family-524|genus:Unknown 500 572 +
scaffold111|size321812	repeatmasker	match	111227	111661	1291	+	.	ID=scaffold111|size321812:hit:34473:1.3.0.1;Name=species:genome_4_3041|genus:Unspecified;Target=species:genome_4_3041|genus:Unspecified 1 431 +
scaffold111|size321812	repeatmasker	match_part	111227	111661	1291	+	.	ID=scaffold111|size321812:hsp:65367:1.3.0.1;Parent=scaffold111|size321812:hit:34473:1.3.0.1;Target=species:genome_4_3041|genus:Unspecified 1 431 +
scaffold111|size321812	repeatmasker	match	111725	111994	1663	+	.	ID=scaffold111|size321812:hit:34474:1.3.0.1;Name=species:rnd-5_family-891|genus:Unknown;Target=species:rnd-5_family-891|genus:Unknown 1 270 +
scaffold111|size321812	repeatmasker	match_part	111725	111994	1663	+	.	ID=scaffold111|size321812:hsp:65368:1.3.0.1;Parent=scaffold111|size321812:hit:34474:1.3.0.1;Target=species:rnd-5_family-891|genus:Unknown 1 270 +
scaffold111|size321812	repeatmasker	match	113012	113110	255	+	.	ID=scaffold111|size321812:hit:34475:1.3.0.1;Name=species:rnd-5_family-390|genus:Unknown;Target=species:rnd-5_family-390|genus:Unknown 17463 17560 +
scaffold111|size321812	repeatmasker	match_part	113012	113110	255	+	.	ID=scaffold111|size321812:hsp:65369:1.3.0.1;Parent=scaffold111|size321812:hit:34475:1.3.0.1;Target=species:rnd-5_family-390|genus:Unknown 17463 17560 +
scaffold111|size321812	repeatmasker	match	114817	115562	2419	+	.	ID=scaffold111|size321812:hit:34476:1.3.0.1;Name=species:genome_8_15344|genus:Unspecified;Target=species:genome_8_15344|genus:Unspecified 1 412 +
scaffold111|size321812	repeatmasker	match_part	114817	115562	2419	+	.	ID=scaffold111|size321812:hsp:65370:1.3.0.1;Parent=scaffold111|size321812:hit:34476:1.3.0.1;Target=species:genome_8_15344|genus:Unspecified 1 412 +
scaffold111|size321812	repeatmasker	match	115649	116593	4139	+	.	ID=scaffold111|size321812:hit:34477:1.3.0.1;Name=species:rnd-1_family-444|genus:Unknown;Target=species:rnd-1_family-444|genus:Unknown 65 900 +
scaffold111|size321812	repeatmasker	match_part	115649	116593	4139	+	.	ID=scaffold111|size321812:hsp:65371:1.3.0.1;Parent=scaffold111|size321812:hit:34477:1.3.0.1;Target=species:rnd-1_family-444|genus:Unknown 65 900 +
scaffold111|size321812	repeatmasker	match	120671	121025	506	+	.	ID=scaffold111|size321812:hit:34478:1.3.0.1;Name=species:rnd-1_family-497|genus:Unknown;Target=species:rnd-1_family-497|genus:Unknown 703 1049 +
scaffold111|size321812	repeatmasker	match_part	120671	121025	506	+	.	ID=scaffold111|size321812:hsp:65372:1.3.0.1;Parent=scaffold111|size321812:hit:34478:1.3.0.1;Target=species:rnd-1_family-497|genus:Unknown 703 1049 +
scaffold111|size321812	repeatmasker	match	121409	121497	315	+	.	ID=scaffold111|size321812:hit:34479:1.3.0.1;Name=species:rnd-1_family-497|genus:Unknown;Target=species:rnd-1_family-497|genus:Unknown 181 271 +
scaffold111|size321812	repeatmasker	match_part	121409	121497	315	+	.	ID=scaffold111|size321812:hsp:65373:1.3.0.1;Parent=scaffold111|size321812:hit:34479:1.3.0.1;Target=species:rnd-1_family-497|genus:Unknown 181 271 +
scaffold111|size321812	repeatmasker	match	121790	122007	403	+	.	ID=scaffold111|size321812:hit:34480:1.3.0.1;Name=species:rnd-5_family-2454|genus:DNA%252FPIF-Harbinger;Target=species:rnd-5_family-2454|genus:DNA%252FPIF-Harbinger 442 665 +
scaffold111|size321812	repeatmasker	match_part	121790	122007	403	+	.	ID=scaffold111|size321812:hsp:65374:1.3.0.1;Parent=scaffold111|size321812:hit:34480:1.3.0.1;Target=species:rnd-5_family-2454|genus:DNA%25252FPIF-Harbinger 442 665 +
scaffold111|size321812	repeatmasker	match	122786	123026	1247	+	.	ID=scaffold111|size321812:hit:34481:1.3.0.1;Name=species:genome_5_586|genus:Unspecified;Target=species:genome_5_586|genus:Unspecified 1 241 +
scaffold111|size321812	repeatmasker	match_part	122786	123026	1247	+	.	ID=scaffold111|size321812:hsp:65375:1.3.0.1;Parent=scaffold111|size321812:hit:34481:1.3.0.1;Target=species:genome_5_586|genus:Unspecified 1 241 +
scaffold111|size321812	repeatmasker	match	127162	127282	516	+	.	ID=scaffold111|size321812:hit:34482:1.3.0.1;Name=species:genome_11_20665|genus:Unspecified;Target=species:genome_11_20665|genus:Unspecified 4 127 +
scaffold111|size321812	repeatmasker	match_part	127162	127282	516	+	.	ID=scaffold111|size321812:hsp:65376:1.3.0.1;Parent=scaffold111|size321812:hit:34482:1.3.0.1;Target=species:genome_11_20665|genus:Unspecified 4 127 +
scaffold111|size321812	repeatmasker	match	127399	127536	486	+	.	ID=scaffold111|size321812:hit:34483:1.3.0.1;Name=species:genome_5_21030|genus:Unspecified;Target=species:genome_5_21030|genus:Unspecified 301 413 +
scaffold111|size321812	repeatmasker	match_part	127399	127536	486	+	.	ID=scaffold111|size321812:hsp:65377:1.3.0.1;Parent=scaffold111|size321812:hit:34483:1.3.0.1;Target=species:genome_5_21030|genus:Unspecified 301 413 +
scaffold111|size321812	repeatmasker	match	128182	128219	252	+	.	ID=scaffold111|size321812:hit:34484:1.3.0.1;Name=species:rnd-4_family-406|genus:Unknown;Target=species:rnd-4_family-406|genus:Unknown 77 114 +
scaffold111|size321812	repeatmasker	match_part	128182	128219	252	+	.	ID=scaffold111|size321812:hsp:65378:1.3.0.1;Parent=scaffold111|size321812:hit:34484:1.3.0.1;Target=species:rnd-4_family-406|genus:Unknown 77 114 +
scaffold111|size321812	repeatmasker	match	128642	129146	1087	+	.	ID=scaffold111|size321812:hit:34485:1.3.0.1;Name=species:genome_11_20665|genus:Unspecified;Target=species:genome_11_20665|genus:Unspecified 1124 1304 +
scaffold111|size321812	repeatmasker	match_part	128642	129146	1087	+	.	ID=scaffold111|size321812:hsp:65379:1.3.0.1;Parent=scaffold111|size321812:hit:34485:1.3.0.1;Target=species:genome_11_20665|genus:Unspecified 1124 1304 +
scaffold111|size321812	repeatmasker	match	129276	129928	1681	+	.	ID=scaffold111|size321812:hit:34486:1.3.0.1;Name=species:rnd-4_family-1649|genus:Unknown;Target=species:rnd-4_family-1649|genus:Unknown 18 327 +
scaffold111|size321812	repeatmasker	match_part	129276	129928	1681	+	.	ID=scaffold111|size321812:hsp:65380:1.3.0.1;Parent=scaffold111|size321812:hit:34486:1.3.0.1;Target=species:rnd-4_family-1649|genus:Unknown 18 327 +
scaffold111|size321812	repeatmasker	match	129977	130132	431	+	.	ID=scaffold111|size321812:hit:34487:1.3.0.1;Name=species:rnd-1_family-400|genus:Unknown;Target=species:rnd-1_family-400|genus:Unknown 1 124 +
scaffold111|size321812	repeatmasker	match_part	129977	130132	431	+	.	ID=scaffold111|size321812:hsp:65381:1.3.0.1;Parent=scaffold111|size321812:hit:34487:1.3.0.1;Target=species:rnd-1_family-400|genus:Unknown 1 124 +
scaffold111|size321812	repeatmasker	match	130468	130755	665	+	.	ID=scaffold111|size321812:hit:34488:1.3.0.1;Name=species:rnd-1_family-207|genus:DNA%252FTcMar-Tc2;Target=species:rnd-1_family-207|genus:DNA%252FTcMar-Tc2 229 515 +
scaffold111|size321812	repeatmasker	match_part	130468	130755	665	+	.	ID=scaffold111|size321812:hsp:65382:1.3.0.1;Parent=scaffold111|size321812:hit:34488:1.3.0.1;Target=species:rnd-1_family-207|genus:DNA%25252FTcMar-Tc2 229 515 +
scaffold111|size321812	repeatmasker	match	130837	131393	3797	+	.	ID=scaffold111|size321812:hit:34489:1.3.0.1;Name=species:genome_11_17291|genus:Unspecified;Target=species:genome_11_17291|genus:Unspecified 1 546 +
scaffold111|size321812	repeatmasker	match_part	130837	131393	3797	+	.	ID=scaffold111|size321812:hsp:65383:1.3.0.1;Parent=scaffold111|size321812:hit:34489:1.3.0.1;Target=species:genome_11_17291|genus:Unspecified 1 546 +
scaffold111|size321812	repeatmasker	match	132508	132597	389	+	.	ID=scaffold111|size321812:hit:34490:1.3.0.1;Name=species:rnd-1_family-783|genus:Unknown;Target=species:rnd-1_family-783|genus:Unknown 769 858 +
scaffold111|size321812	repeatmasker	match_part	132508	132597	389	+	.	ID=scaffold111|size321812:hsp:65384:1.3.0.1;Parent=scaffold111|size321812:hit:34490:1.3.0.1;Target=species:rnd-1_family-783|genus:Unknown 769 858 +
scaffold111|size321812	repeatmasker	match	133942	134805	1842	+	.	ID=scaffold111|size321812:hit:34491:1.3.0.1;Name=species:rnd-5_family-2468|genus:Unknown;Target=species:rnd-5_family-2468|genus:Unknown 1 404 +
scaffold111|size321812	repeatmasker	match_part	133942	134805	1842	+	.	ID=scaffold111|size321812:hsp:65385:1.3.0.1;Parent=scaffold111|size321812:hit:34491:1.3.0.1;Target=species:rnd-5_family-2468|genus:Unknown 1 404 +
scaffold111|size321812	repeatmasker	match	135070	135162	272	+	.	ID=scaffold111|size321812:hit:34492:1.3.0.1;Name=species:rnd-1_family-650|genus:Unknown;Target=species:rnd-1_family-650|genus:Unknown 177 272 +
scaffold111|size321812	repeatmasker	match_part	135070	135162	272	+	.	ID=scaffold111|size321812:hsp:65386:1.3.0.1;Parent=scaffold111|size321812:hit:34492:1.3.0.1;Target=species:rnd-1_family-650|genus:Unknown 177 272 +
scaffold111|size321812	repeatmasker	match	135207	136037	2971	+	.	ID=scaffold111|size321812:hit:34493:1.3.0.1;Name=species:genome_5_11572|genus:Unspecified;Target=species:genome_5_11572|genus:Unspecified 6 439 +
scaffold111|size321812	repeatmasker	match_part	135207	136037	2971	+	.	ID=scaffold111|size321812:hsp:65387:1.3.0.1;Parent=scaffold111|size321812:hit:34493:1.3.0.1;Target=species:genome_5_11572|genus:Unspecified 6 439 +
scaffold111|size321812	repeatmasker	match	136103	138036	3868	+	.	ID=scaffold111|size321812:hit:34494:1.3.0.1;Name=species:genome_2_10548|genus:Unspecified;Target=species:genome_2_10548|genus:Unspecified 1 485 +
scaffold111|size321812	repeatmasker	match_part	136103	138036	3868	+	.	ID=scaffold111|size321812:hsp:65388:1.3.0.1;Parent=scaffold111|size321812:hit:34494:1.3.0.1;Target=species:genome_2_10548|genus:Unspecified 1 485 +
scaffold111|size321812	repeatmasker	match	138634	139023	2900	+	.	ID=scaffold111|size321812:hit:34495:1.3.0.1;Name=species:genome_3_19411|genus:Unspecified;Target=species:genome_3_19411|genus:Unspecified 3 390 +
scaffold111|size321812	repeatmasker	match_part	138634	139023	2900	+	.	ID=scaffold111|size321812:hsp:65389:1.3.0.1;Parent=scaffold111|size321812:hit:34495:1.3.0.1;Target=species:genome_3_19411|genus:Unspecified 3 390 +
scaffold111|size321812	repeatmasker	match	140143	146362	53535	+	.	ID=scaffold111|size321812:hit:34496:1.3.0.1;Name=species:scaffold60|size524837_%2528dbseq-nr_150%2529_%255B42263%252C48465%255D|genus:Unspecified;Target=species:scaffold60|size524837_%2528dbseq-nr_150%2529_%255B42263%252C48465%255D|genus:Unspecified 1 6203 +
scaffold111|size321812	repeatmasker	match_part	140143	146362	53535	+	.	ID=scaffold111|size321812:hsp:65390:1.3.0.1;Parent=scaffold111|size321812:hit:34496:1.3.0.1;Target=species:scaffold60|size524837_%252528dbseq-nr_150%252529_%25255B42263%25252C48465%25255D|genus:Unspecified 1 6203 +
scaffold111|size321812	repeatmasker	match	146940	147326	312	+	.	ID=scaffold111|size321812:hit:34497:1.3.0.1;Name=species:scaffold35|size490618_%2528dbseq-nr_715%2529_%255B281969%252C287860%255D|genus:Unspecified;Target=species:scaffold35|size490618_%2528dbseq-nr_715%2529_%255B281969%252C287860%255D|genus:Unspecified 600 946 +
scaffold111|size321812	repeatmasker	match_part	146940	147326	312	+	.	ID=scaffold111|size321812:hsp:65391:1.3.0.1;Parent=scaffold111|size321812:hit:34497:1.3.0.1;Target=species:scaffold35|size490618_%252528dbseq-nr_715%252529_%25255B281969%25252C287860%25255D|genus:Unspecified 600 946 +
scaffold111|size321812	repeatmasker	match	147584	147659	288	+	.	ID=scaffold111|size321812:hit:34498:1.3.0.1;Name=species:genome_7_10266|genus:Unspecified;Target=species:genome_7_10266|genus:Unspecified 158 236 +
scaffold111|size321812	repeatmasker	match_part	147584	147659	288	+	.	ID=scaffold111|size321812:hsp:65392:1.3.0.1;Parent=scaffold111|size321812:hit:34498:1.3.0.1;Target=species:genome_7_10266|genus:Unspecified 158 236 +
scaffold111|size321812	repeatmasker	match	147768	147830	225	+	.	ID=scaffold111|size321812:hit:34499:1.3.0.1;Name=species:rnd-5_family-2623|genus:Unknown;Target=species:rnd-5_family-2623|genus:Unknown 115 182 +
scaffold111|size321812	repeatmasker	match_part	147768	147830	225	+	.	ID=scaffold111|size321812:hsp:65393:1.3.0.1;Parent=scaffold111|size321812:hit:34499:1.3.0.1;Target=species:rnd-5_family-2623|genus:Unknown 115 182 +
scaffold111|size321812	repeatmasker	match	151676	151775	225	+	.	ID=scaffold111|size321812:hit:34500:1.3.0.1;Name=species:rnd-4_family-32|genus:Unknown;Target=species:rnd-4_family-32|genus:Unknown 3 108 +
scaffold111|size321812	repeatmasker	match_part	151676	151775	225	+	.	ID=scaffold111|size321812:hsp:65394:1.3.0.1;Parent=scaffold111|size321812:hit:34500:1.3.0.1;Target=species:rnd-4_family-32|genus:Unknown 3 108 +
scaffold111|size321812	repeatmasker	match	152760	153134	973	+	.	ID=scaffold111|size321812:hit:34501:1.3.0.1;Name=species:rnd-1_family-1023|genus:Unknown;Target=species:rnd-1_family-1023|genus:Unknown 9 158 +
scaffold111|size321812	repeatmasker	match_part	152760	153134	973	+	.	ID=scaffold111|size321812:hsp:65395:1.3.0.1;Parent=scaffold111|size321812:hit:34501:1.3.0.1;Target=species:rnd-1_family-1023|genus:Unknown 9 158 +
scaffold111|size321812	repeatmasker	match	154808	155006	754	+	.	ID=scaffold111|size321812:hit:34502:1.3.0.1;Name=species:rnd-1_family-555|genus:Unknown;Target=species:rnd-1_family-555|genus:Unknown 1 185 +
scaffold111|size321812	repeatmasker	match_part	154808	155006	754	+	.	ID=scaffold111|size321812:hsp:65396:1.3.0.1;Parent=scaffold111|size321812:hit:34502:1.3.0.1;Target=species:rnd-1_family-555|genus:Unknown 1 185 +
scaffold111|size321812	repeatmasker	match	155067	155144	346	+	.	ID=scaffold111|size321812:hit:34503:1.3.0.1;Name=species:rnd-1_family-537|genus:Unknown;Target=species:rnd-1_family-537|genus:Unknown 224 301 +
scaffold111|size321812	repeatmasker	match_part	155067	155144	346	+	.	ID=scaffold111|size321812:hsp:65397:1.3.0.1;Parent=scaffold111|size321812:hit:34503:1.3.0.1;Target=species:rnd-1_family-537|genus:Unknown 224 301 +
scaffold111|size321812	repeatmasker	match	155861	156090	784	+	.	ID=scaffold111|size321812:hit:34504:1.3.0.1;Name=species:rnd-1_family-41|genus:RC%252FHelitron;Target=species:rnd-1_family-41|genus:RC%252FHelitron 1867 1966 +
scaffold111|size321812	repeatmasker	match_part	155861	156090	784	+	.	ID=scaffold111|size321812:hsp:65398:1.3.0.1;Parent=scaffold111|size321812:hit:34504:1.3.0.1;Target=species:rnd-1_family-41|genus:RC%25252FHelitron 1867 1966 +
scaffold111|size321812	repeatmasker	match	156812	156868	266	+	.	ID=scaffold111|size321812:hit:34505:1.3.0.1;Name=species:rnd-5_family-616|genus:Unknown;Target=species:rnd-5_family-616|genus:Unknown 11 67 +
scaffold111|size321812	repeatmasker	match_part	156812	156868	266	+	.	ID=scaffold111|size321812:hsp:65399:1.3.0.1;Parent=scaffold111|size321812:hit:34505:1.3.0.1;Target=species:rnd-5_family-616|genus:Unknown 11 67 +
scaffold111|size321812	repeatmasker	match	156923	157542	3241	+	.	ID=scaffold111|size321812:hit:34506:1.3.0.1;Name=species:genome_4_2290|genus:Unspecified;Target=species:genome_4_2290|genus:Unspecified 1 404 +
scaffold111|size321812	repeatmasker	match_part	156923	157542	3241	+	.	ID=scaffold111|size321812:hsp:65400:1.3.0.1;Parent=scaffold111|size321812:hit:34506:1.3.0.1;Target=species:genome_4_2290|genus:Unspecified 1 404 +
scaffold111|size321812	repeatmasker	match	157615	157800	2967	+	.	ID=scaffold111|size321812:hit:34507:1.3.0.1;Name=species:genome_11_5165|genus:Unspecified;Target=species:genome_11_5165|genus:Unspecified 317 502 +
scaffold111|size321812	repeatmasker	match_part	157615	157800	2967	+	.	ID=scaffold111|size321812:hsp:65401:1.3.0.1;Parent=scaffold111|size321812:hit:34507:1.3.0.1;Target=species:genome_11_5165|genus:Unspecified 317 502 +
scaffold111|size321812	repeatmasker	match	157851	158102	2967	+	.	ID=scaffold111|size321812:hit:34508:1.3.0.1;Name=species:genome_11_5165|genus:Unspecified;Target=species:genome_11_5165|genus:Unspecified 503 802 +
scaffold111|size321812	repeatmasker	match_part	157851	158102	2967	+	.	ID=scaffold111|size321812:hsp:65402:1.3.0.1;Parent=scaffold111|size321812:hit:34508:1.3.0.1;Target=species:genome_11_5165|genus:Unspecified 503 802 +
scaffold111|size321812	repeatmasker	match	161061	167993	54590	+	.	ID=scaffold111|size321812:hit:34509:1.3.0.1;Name=species:rnd-1_family-1|genus:Unknown;Target=species:rnd-1_family-1|genus:Unknown 8403 14999 +
scaffold111|size321812	repeatmasker	match_part	161061	167993	54590	+	.	ID=scaffold111|size321812:hsp:65403:1.3.0.1;Parent=scaffold111|size321812:hit:34509:1.3.0.1;Target=species:rnd-1_family-1|genus:Unknown 8403 14999 +
scaffold111|size321812	repeatmasker	match	168194	168328	329	+	.	ID=scaffold111|size321812:hit:34510:1.3.0.1;Name=species:scaffold29|size1339158_%2528dbseq-nr_696%2529_%255B579210%252C582717%255D|genus:Unspecified;Target=species:scaffold29|size1339158_%2528dbseq-nr_696%2529_%255B579210%252C582717%255D|genus:Unspecified 290 424 +
scaffold111|size321812	repeatmasker	match_part	168194	168328	329	+	.	ID=scaffold111|size321812:hsp:65404:1.3.0.1;Parent=scaffold111|size321812:hit:34510:1.3.0.1;Target=species:scaffold29|size1339158_%252528dbseq-nr_696%252529_%25255B579210%25252C582717%25255D|genus:Unspecified 290 424 +
scaffold111|size321812	repeatmasker	match	169568	170508	1051	+	.	ID=scaffold111|size321812:hit:34511:1.3.0.1;Name=species:scaffold29|size1339158_%2528dbseq-nr_696%2529_%255B579210%252C582717%255D|genus:Unspecified;Target=species:scaffold29|size1339158_%2528dbseq-nr_696%2529_%255B579210%252C582717%255D|genus:Unspecified 1582 2521 +
scaffold111|size321812	repeatmasker	match_part	169568	170508	1051	+	.	ID=scaffold111|size321812:hsp:65405:1.3.0.1;Parent=scaffold111|size321812:hit:34511:1.3.0.1;Target=species:scaffold29|size1339158_%252528dbseq-nr_696%252529_%25255B579210%25252C582717%25255D|genus:Unspecified 1582 2521 +
scaffold111|size321812	repeatmasker	match	172420	172583	475	+	.	ID=scaffold111|size321812:hit:34512:1.3.0.1;Name=species:scaffold29|size1339158_%2528dbseq-nr_696%2529_%255B579210%252C582717%255D|genus:Unspecified;Target=species:scaffold29|size1339158_%2528dbseq-nr_696%2529_%255B579210%252C582717%255D|genus:Unspecified 3081 3244 +
scaffold111|size321812	repeatmasker	match_part	172420	172583	475	+	.	ID=scaffold111|size321812:hsp:65406:1.3.0.1;Parent=scaffold111|size321812:hit:34512:1.3.0.1;Target=species:scaffold29|size1339158_%252528dbseq-nr_696%252529_%25255B579210%25252C582717%25255D|genus:Unspecified 3081 3244 +
scaffold111|size321812	repeatmasker	match	173304	173393	393	+	.	ID=scaffold111|size321812:hit:34513:1.3.0.1;Name=species:rnd-5_family-2850|genus:Unknown;Target=species:rnd-5_family-2850|genus:Unknown 82 172 +
scaffold111|size321812	repeatmasker	match_part	173304	173393	393	+	.	ID=scaffold111|size321812:hsp:65407:1.3.0.1;Parent=scaffold111|size321812:hit:34513:1.3.0.1;Target=species:rnd-5_family-2850|genus:Unknown 82 172 +
scaffold111|size321812	repeatmasker	match	174033	174517	668	+	.	ID=scaffold111|size321812:hit:34514:1.3.0.1;Name=species:genome_6_9300|genus:Unspecified;Target=species:genome_6_9300|genus:Unspecified 538 1040 +
scaffold111|size321812	repeatmasker	match_part	174033	174517	668	+	.	ID=scaffold111|size321812:hsp:65408:1.3.0.1;Parent=scaffold111|size321812:hit:34514:1.3.0.1;Target=species:genome_6_9300|genus:Unspecified 538 1040 +
scaffold111|size321812	repeatmasker	match	176389	176851	1118	+	.	ID=scaffold111|size321812:hit:34515:1.3.0.1;Name=species:rnd-4_family-2565|genus:Unknown;Target=species:rnd-4_family-2565|genus:Unknown 1 192 +
scaffold111|size321812	repeatmasker	match_part	176389	176851	1118	+	.	ID=scaffold111|size321812:hsp:65409:1.3.0.1;Parent=scaffold111|size321812:hit:34515:1.3.0.1;Target=species:rnd-4_family-2565|genus:Unknown 1 192 +
scaffold111|size321812	repeatmasker	match	176899	178043	2586	+	.	ID=scaffold111|size321812:hit:34516:1.3.0.1;Name=species:rnd-5_family-786|genus:Unknown;Target=species:rnd-5_family-786|genus:Unknown 1 460 +
scaffold111|size321812	repeatmasker	match_part	176899	178043	2586	+	.	ID=scaffold111|size321812:hsp:65410:1.3.0.1;Parent=scaffold111|size321812:hit:34516:1.3.0.1;Target=species:rnd-5_family-786|genus:Unknown 1 460 +
scaffold111|size321812	repeatmasker	match	178787	179482	2691	+	.	ID=scaffold111|size321812:hit:34517:1.3.0.1;Name=species:rnd-1_family-774|genus:Unknown;Target=species:rnd-1_family-774|genus:Unknown 1 413 +
scaffold111|size321812	repeatmasker	match_part	178787	179482	2691	+	.	ID=scaffold111|size321812:hsp:65411:1.3.0.1;Parent=scaffold111|size321812:hit:34517:1.3.0.1;Target=species:rnd-1_family-774|genus:Unknown 1 413 +
scaffold111|size321812	repeatmasker	match	179722	179792	301	+	.	ID=scaffold111|size321812:hit:34518:1.3.0.1;Name=species:rnd-1_family-1139|genus:Unknown;Target=species:rnd-1_family-1139|genus:Unknown 25 94 +
scaffold111|size321812	repeatmasker	match_part	179722	179792	301	+	.	ID=scaffold111|size321812:hsp:65412:1.3.0.1;Parent=scaffold111|size321812:hit:34518:1.3.0.1;Target=species:rnd-1_family-1139|genus:Unknown 25 94 +
scaffold111|size321812	repeatmasker	match	179918	180090	557	+	.	ID=scaffold111|size321812:hit:34519:1.3.0.1;Name=species:rnd-5_family-750|genus:Unknown;Target=species:rnd-5_family-750|genus:Unknown 155 339 +
scaffold111|size321812	repeatmasker	match_part	179918	180090	557	+	.	ID=scaffold111|size321812:hsp:65413:1.3.0.1;Parent=scaffold111|size321812:hit:34519:1.3.0.1;Target=species:rnd-5_family-750|genus:Unknown 155 339 +
scaffold111|size321812	repeatmasker	match	180639	180933	706	+	.	ID=scaffold111|size321812:hit:34520:1.3.0.1;Name=species:rnd-5_family-120|genus:DNA%252FTcMar-ISRm11;Target=species:rnd-5_family-120|genus:DNA%252FTcMar-ISRm11 24 301 +
scaffold111|size321812	repeatmasker	match_part	180639	180933	706	+	.	ID=scaffold111|size321812:hsp:65414:1.3.0.1;Parent=scaffold111|size321812:hit:34520:1.3.0.1;Target=species:rnd-5_family-120|genus:DNA%25252FTcMar-ISRm11 24 301 +
scaffold111|size321812	repeatmasker	match	181163	181745	691	+	.	ID=scaffold111|size321812:hit:34521:1.3.0.1;Name=species:genome_11_17291|genus:Unspecified;Target=species:genome_11_17291|genus:Unspecified 295 544 +
scaffold111|size321812	repeatmasker	match_part	181163	181745	691	+	.	ID=scaffold111|size321812:hsp:65415:1.3.0.1;Parent=scaffold111|size321812:hit:34521:1.3.0.1;Target=species:genome_11_17291|genus:Unspecified 295 544 +
scaffold111|size321812	repeatmasker	match	182476	182597	533	+	.	ID=scaffold111|size321812:hit:34522:1.3.0.1;Name=species:rnd-1_family-928|genus:Unknown;Target=species:rnd-1_family-928|genus:Unknown 1 81 +
scaffold111|size321812	repeatmasker	match_part	182476	182597	533	+	.	ID=scaffold111|size321812:hsp:65416:1.3.0.1;Parent=scaffold111|size321812:hit:34522:1.3.0.1;Target=species:rnd-1_family-928|genus:Unknown 1 81 +
scaffold111|size321812	repeatmasker	match	182678	182716	235	+	.	ID=scaffold111|size321812:hit:34523:1.3.0.1;Name=species:scaffold177|size204315_%2528dbseq-nr_273%2529_%255B38496%252C44408%255D|genus:Unspecified;Target=species:scaffold177|size204315_%2528dbseq-nr_273%2529_%255B38496%252C44408%255D|genus:Unspecified 344 381 +
scaffold111|size321812	repeatmasker	match_part	182678	182716	235	+	.	ID=scaffold111|size321812:hsp:65417:1.3.0.1;Parent=scaffold111|size321812:hit:34523:1.3.0.1;Target=species:scaffold177|size204315_%252528dbseq-nr_273%252529_%25255B38496%25252C44408%25255D|genus:Unspecified 344 381 +
scaffold111|size321812	repeatmasker	match	182922	183514	316	+	.	ID=scaffold111|size321812:hit:34524:1.3.0.1;Name=species:scaffold23|size1082546_%2528dbseq-nr_250%2529_%255B398343%252C404445%255D|genus:Unspecified;Target=species:scaffold23|size1082546_%2528dbseq-nr_250%2529_%255B398343%252C404445%255D|genus:Unspecified 711 1302 +
scaffold111|size321812	repeatmasker	match_part	182922	183514	316	+	.	ID=scaffold111|size321812:hsp:65418:1.3.0.1;Parent=scaffold111|size321812:hit:34524:1.3.0.1;Target=species:scaffold23|size1082546_%252528dbseq-nr_250%252529_%25255B398343%25252C404445%25255D|genus:Unspecified 711 1302 +
scaffold111|size321812	repeatmasker	match	183576	184972	11872	+	.	ID=scaffold111|size321812:hit:34525:1.3.0.1;Name=species:genome_11_5837|genus:Unspecified;Target=species:genome_11_5837|genus:Unspecified 1 1398 +
scaffold111|size321812	repeatmasker	match_part	183576	184972	11872	+	.	ID=scaffold111|size321812:hsp:65419:1.3.0.1;Parent=scaffold111|size321812:hit:34525:1.3.0.1;Target=species:genome_11_5837|genus:Unspecified 1 1398 +
scaffold111|size321812	repeatmasker	match	187206	187451	486	+	.	ID=scaffold111|size321812:hit:34526:1.3.0.1;Name=species:scaffold233|size717952_%2528dbseq-nr_637%2529_%255B346609%252C352715%255D|genus:Unspecified;Target=species:scaffold233|size717952_%2528dbseq-nr_637%2529_%255B346609%252C352715%255D|genus:Unspecified 2286 2516 +
scaffold111|size321812	repeatmasker	match_part	187206	187451	486	+	.	ID=scaffold111|size321812:hsp:65420:1.3.0.1;Parent=scaffold111|size321812:hit:34526:1.3.0.1;Target=species:scaffold233|size717952_%252528dbseq-nr_637%252529_%25255B346609%25252C352715%25255D|genus:Unspecified 2286 2516 +
scaffold111|size321812	repeatmasker	match	187650	187702	289	+	.	ID=scaffold111|size321812:hit:34527:1.3.0.1;Name=species:scaffold433|size259623_%2528dbseq-nr_699%2529_%255B187890%252C193857%255D|genus:Unspecified;Target=species:scaffold433|size259623_%2528dbseq-nr_699%2529_%255B187890%252C193857%255D|genus:Unspecified 1792 1843 +
scaffold111|size321812	repeatmasker	match_part	187650	187702	289	+	.	ID=scaffold111|size321812:hsp:65421:1.3.0.1;Parent=scaffold111|size321812:hit:34527:1.3.0.1;Target=species:scaffold433|size259623_%252528dbseq-nr_699%252529_%25255B187890%25252C193857%25255D|genus:Unspecified 1792 1843 +
scaffold111|size321812	repeatmasker	match	188507	188587	334	+	.	ID=scaffold111|size321812:hit:34528:1.3.0.1;Name=species:rnd-1_family-199|genus:Unknown;Target=species:rnd-1_family-199|genus:Unknown 185 264 +
scaffold111|size321812	repeatmasker	match_part	188507	188587	334	+	.	ID=scaffold111|size321812:hsp:65422:1.3.0.1;Parent=scaffold111|size321812:hit:34528:1.3.0.1;Target=species:rnd-1_family-199|genus:Unknown 185 264 +
scaffold111|size321812	repeatmasker	match	188701	188814	810	+	.	ID=scaffold111|size321812:hit:34529:1.3.0.1;Name=species:rnd-5_family-1351|genus:Unknown;Target=species:rnd-5_family-1351|genus:Unknown 20 134 +
scaffold111|size321812	repeatmasker	match_part	188701	188814	810	+	.	ID=scaffold111|size321812:hsp:65423:1.3.0.1;Parent=scaffold111|size321812:hit:34529:1.3.0.1;Target=species:rnd-5_family-1351|genus:Unknown 20 134 +
scaffold111|size321812	repeatmasker	match	189885	191292	7147	+	.	ID=scaffold111|size321812:hit:34530:1.3.0.1;Name=species:rnd-1_family-103|genus:Unknown;Target=species:rnd-1_family-103|genus:Unknown 1 947 +
scaffold111|size321812	repeatmasker	match_part	189885	191292	7147	+	.	ID=scaffold111|size321812:hsp:65424:1.3.0.1;Parent=scaffold111|size321812:hit:34530:1.3.0.1;Target=species:rnd-1_family-103|genus:Unknown 1 947 +
scaffold111|size321812	repeatmasker	match	192177	192451	454	+	.	ID=scaffold111|size321812:hit:34531:1.3.0.1;Name=species:rnd-5_family-421|genus:Unknown;Target=species:rnd-5_family-421|genus:Unknown 1792 2045 +
scaffold111|size321812	repeatmasker	match_part	192177	192451	454	+	.	ID=scaffold111|size321812:hsp:65425:1.3.0.1;Parent=scaffold111|size321812:hit:34531:1.3.0.1;Target=species:rnd-5_family-421|genus:Unknown 1792 2045 +
scaffold111|size321812	repeatmasker	match	193203	193267	233	+	.	ID=scaffold111|size321812:hit:34532:1.3.0.1;Name=species:rnd-5_family-421|genus:Unknown;Target=species:rnd-5_family-421|genus:Unknown 529 593 +
scaffold111|size321812	repeatmasker	match_part	193203	193267	233	+	.	ID=scaffold111|size321812:hsp:65426:1.3.0.1;Parent=scaffold111|size321812:hit:34532:1.3.0.1;Target=species:rnd-5_family-421|genus:Unknown 529 593 +
scaffold111|size321812	repeatmasker	match	193892	194040	516	+	.	ID=scaffold111|size321812:hit:34533:1.3.0.1;Name=species:rnd-1_family-1322|genus:Unknown;Target=species:rnd-1_family-1322|genus:Unknown 141 296 +
scaffold111|size321812	repeatmasker	match_part	193892	194040	516	+	.	ID=scaffold111|size321812:hsp:65427:1.3.0.1;Parent=scaffold111|size321812:hit:34533:1.3.0.1;Target=species:rnd-1_family-1322|genus:Unknown 141 296 +
scaffold111|size321812	repeatmasker	match	195053	195211	346	+	.	ID=scaffold111|size321812:hit:34534:1.3.0.1;Name=species:rnd-1_family-483|genus:Unknown;Target=species:rnd-1_family-483|genus:Unknown 24 175 +
scaffold111|size321812	repeatmasker	match_part	195053	195211	346	+	.	ID=scaffold111|size321812:hsp:65428:1.3.0.1;Parent=scaffold111|size321812:hit:34534:1.3.0.1;Target=species:rnd-1_family-483|genus:Unknown 24 175 +
scaffold111|size321812	repeatmasker	match	196692	196818	565	+	.	ID=scaffold111|size321812:hit:34535:1.3.0.1;Name=species:rnd-1_family-928|genus:Unknown;Target=species:rnd-1_family-928|genus:Unknown 1 86 +
scaffold111|size321812	repeatmasker	match_part	196692	196818	565	+	.	ID=scaffold111|size321812:hsp:65429:1.3.0.1;Parent=scaffold111|size321812:hit:34535:1.3.0.1;Target=species:rnd-1_family-928|genus:Unknown 1 86 +
scaffold111|size321812	repeatmasker	match	197611	197660	302	+	.	ID=scaffold111|size321812:hit:34536:1.3.0.1;Name=species:rnd-5_family-750|genus:Unknown;Target=species:rnd-5_family-750|genus:Unknown 106 155 +
scaffold111|size321812	repeatmasker	match_part	197611	197660	302	+	.	ID=scaffold111|size321812:hsp:65430:1.3.0.1;Parent=scaffold111|size321812:hit:34536:1.3.0.1;Target=species:rnd-5_family-750|genus:Unknown 106 155 +
scaffold111|size321812	repeatmasker	match	197738	198112	772	+	.	ID=scaffold111|size321812:hit:34537:1.3.0.1;Name=species:genome_4_16607|genus:Unspecified;Target=species:genome_4_16607|genus:Unspecified 1 178 +
scaffold111|size321812	repeatmasker	match_part	197738	198112	772	+	.	ID=scaffold111|size321812:hsp:65431:1.3.0.1;Parent=scaffold111|size321812:hit:34537:1.3.0.1;Target=species:genome_4_16607|genus:Unspecified 1 178 +
scaffold111|size321812	repeatmasker	match	198295	200000	3731	+	.	ID=scaffold111|size321812:hit:34538:1.3.0.1;Name=species:genome_11_17989|genus:Unspecified;Target=species:genome_11_17989|genus:Unspecified 2 519 +
scaffold111|size321812	repeatmasker	match_part	198295	200000	3731	+	.	ID=scaffold111|size321812:hsp:65432:1.3.0.1;Parent=scaffold111|size321812:hit:34538:1.3.0.1;Target=species:genome_11_17989|genus:Unspecified 2 519 +
scaffold111|size321812	repeatmasker	match	283762	285517	1544	+	.	ID=scaffold111|size321812:hit:34539:1.3.0.2;Name=species:%2528TA%2529n|genus:Simple_repeat;Target=species:%2528TA%2529n|genus:Simple_repeat 1 1767 +
scaffold111|size321812	repeatmasker	match_part	283762	285517	1544	+	.	ID=scaffold111|size321812:hsp:65433:1.3.0.2;Parent=scaffold111|size321812:hit:34539:1.3.0.2;Target=species:%252528TA%252529n|genus:Simple_repeat 1 1767 +
scaffold111|size321812	repeatmasker	match	245487	245547	22	+	.	ID=scaffold111|size321812:hit:34540:1.3.0.2;Name=species:%2528GAC%2529n|genus:Simple_repeat;Target=species:%2528GAC%2529n|genus:Simple_repeat 1 62 +
scaffold111|size321812	repeatmasker	match_part	245487	245547	22	+	.	ID=scaffold111|size321812:hsp:65434:1.3.0.2;Parent=scaffold111|size321812:hit:34540:1.3.0.2;Target=species:%252528GAC%252529n|genus:Simple_repeat 1 62 +
scaffold111|size321812	repeatmasker	match	297324	297383	12	+	.	ID=scaffold111|size321812:hit:34541:1.3.0.2;Name=species:%2528GAGAT%2529n|genus:Simple_repeat;Target=species:%2528GAGAT%2529n|genus:Simple_repeat 1 61 +
scaffold111|size321812	repeatmasker	match_part	297324	297383	12	+	.	ID=scaffold111|size321812:hsp:65435:1.3.0.2;Parent=scaffold111|size321812:hit:34541:1.3.0.2;Target=species:%252528GAGAT%252529n|genus:Simple_repeat 1 61 +
scaffold111|size321812	repeatmasker	match	287818	287999	122	+	.	ID=scaffold111|size321812:hit:34542:1.3.0.2;Name=species:%2528AGCAGC%2529n|genus:Simple_repeat;Target=species:%2528AGCAGC%2529n|genus:Simple_repeat 1 181 +
scaffold111|size321812	repeatmasker	match_part	287818	287999	122	+	.	ID=scaffold111|size321812:hsp:65436:1.3.0.2;Parent=scaffold111|size321812:hit:34542:1.3.0.2;Target=species:%252528AGCAGC%252529n|genus:Simple_repeat 1 181 +
scaffold111|size321812	repeatmasker	match	220488	220538	11	+	.	ID=scaffold111|size321812:hit:34543:1.3.0.2;Name=species:%2528GAAGAAT%2529n|genus:Simple_repeat;Target=species:%2528GAAGAAT%2529n|genus:Simple_repeat 1 52 +
scaffold111|size321812	repeatmasker	match_part	220488	220538	11	+	.	ID=scaffold111|size321812:hsp:65437:1.3.0.2;Parent=scaffold111|size321812:hit:34543:1.3.0.2;Target=species:%252528GAAGAAT%252529n|genus:Simple_repeat 1 52 +
scaffold111|size321812	repeatmasker	match	288424	288468	50	+	.	ID=scaffold111|size321812:hit:34544:1.3.0.2;Name=species:%2528AAG%2529n|genus:Simple_repeat;Target=species:%2528AAG%2529n|genus:Simple_repeat 1 45 +
scaffold111|size321812	repeatmasker	match_part	288424	288468	50	+	.	ID=scaffold111|size321812:hsp:65438:1.3.0.2;Parent=scaffold111|size321812:hit:34544:1.3.0.2;Target=species:%252528AAG%252529n|genus:Simple_repeat 1 45 +
scaffold111|size321812	repeatmasker	match	318531	318565	28	+	.	ID=scaffold111|size321812:hit:34545:1.3.0.2;Name=species:%2528CTC%2529n|genus:Simple_repeat;Target=species:%2528CTC%2529n|genus:Simple_repeat 1 35 +
scaffold111|size321812	repeatmasker	match_part	318531	318565	28	+	.	ID=scaffold111|size321812:hsp:65439:1.3.0.2;Parent=scaffold111|size321812:hit:34545:1.3.0.2;Target=species:%252528CTC%252529n|genus:Simple_repeat 1 35 +
scaffold111|size321812	repeatmasker	match	240574	240614	13	+	.	ID=scaffold111|size321812:hit:34546:1.3.0.2;Name=species:GA-rich|genus:Low_complexity;Target=species:GA-rich|genus:Low_complexity 1 42 +
scaffold111|size321812	repeatmasker	match_part	240574	240614	13	+	.	ID=scaffold111|size321812:hsp:65440:1.3.0.2;Parent=scaffold111|size321812:hit:34546:1.3.0.2;Target=species:GA-rich|genus:Low_complexity 1 42 +
scaffold111|size321812	repeatmasker	match	245349	245383	12	+	.	ID=scaffold111|size321812:hit:34547:1.3.0.2;Name=species:GA-rich|genus:Low_complexity;Target=species:GA-rich|genus:Low_complexity 1 35 +
scaffold111|size321812	repeatmasker	match_part	245349	245383	12	+	.	ID=scaffold111|size321812:hsp:65441:1.3.0.2;Parent=scaffold111|size321812:hit:34547:1.3.0.2;Target=species:GA-rich|genus:Low_complexity 1 35 +
scaffold111|size321812	repeatmasker	match	287692	287816	145	+	.	ID=scaffold111|size321812:hit:34548:1.3.0.2;Name=species:%2528AGT%2529n|genus:Simple_repeat;Target=species:%2528AGT%2529n|genus:Simple_repeat 1 125 +
scaffold111|size321812	repeatmasker	match_part	287692	287816	145	+	.	ID=scaffold111|size321812:hsp:65442:1.3.0.2;Parent=scaffold111|size321812:hit:34548:1.3.0.2;Target=species:%252528AGT%252529n|genus:Simple_repeat 1 125 +
scaffold111|size321812	repeatmasker	match	288119	288269	90	+	.	ID=scaffold111|size321812:hit:34549:1.3.0.2;Name=species:%2528AGT%2529n|genus:Simple_repeat;Target=species:%2528AGT%2529n|genus:Simple_repeat 1 153 +
scaffold111|size321812	repeatmasker	match_part	288119	288269	90	+	.	ID=scaffold111|size321812:hsp:65443:1.3.0.2;Parent=scaffold111|size321812:hit:34549:1.3.0.2;Target=species:%252528AGT%252529n|genus:Simple_repeat 1 153 +
scaffold111|size321812	repeatmasker	match	204863	204913	17	+	.	ID=scaffold111|size321812:hit:34550:1.3.0.2;Name=species:%2528GTT%2529n|genus:Simple_repeat;Target=species:%2528GTT%2529n|genus:Simple_repeat 1 47 +
scaffold111|size321812	repeatmasker	match_part	204863	204913	17	+	.	ID=scaffold111|size321812:hsp:65444:1.3.0.2;Parent=scaffold111|size321812:hit:34550:1.3.0.2;Target=species:%252528GTT%252529n|genus:Simple_repeat 1 47 +
scaffold111|size321812	repeatmasker	match	282836	282885	12	+	.	ID=scaffold111|size321812:hit:34551:1.3.0.2;Name=species:%2528CAGTA%2529n|genus:Simple_repeat;Target=species:%2528CAGTA%2529n|genus:Simple_repeat 1 47 +
scaffold111|size321812	repeatmasker	match_part	282836	282885	12	+	.	ID=scaffold111|size321812:hsp:65445:1.3.0.2;Parent=scaffold111|size321812:hit:34551:1.3.0.2;Target=species:%252528CAGTA%252529n|genus:Simple_repeat 1 47 +
scaffold111|size321812	repeatmasker	match	251137	251335	100	+	.	ID=scaffold111|size321812:hit:34552:1.3.0.2;Name=species:%2528AC%2529n|genus:Simple_repeat;Target=species:%2528AC%2529n|genus:Simple_repeat 1 205 +
scaffold111|size321812	repeatmasker	match_part	251137	251335	100	+	.	ID=scaffold111|size321812:hsp:65446:1.3.0.2;Parent=scaffold111|size321812:hit:34552:1.3.0.2;Target=species:%252528AC%252529n|genus:Simple_repeat 1 205 +
scaffold111|size321812	repeatmasker	match	285528	285607	34	+	.	ID=scaffold111|size321812:hit:34553:1.3.0.2;Name=species:%2528TC%2529n|genus:Simple_repeat;Target=species:%2528TC%2529n|genus:Simple_repeat 1 83 +
scaffold111|size321812	repeatmasker	match_part	285528	285607	34	+	.	ID=scaffold111|size321812:hsp:65447:1.3.0.2;Parent=scaffold111|size321812:hit:34553:1.3.0.2;Target=species:%252528TC%252529n|genus:Simple_repeat 1 83 +
scaffold111|size321812	repeatmasker	match	258061	258080	16	+	.	ID=scaffold111|size321812:hit:34554:1.3.0.2;Name=species:%2528GGA%2529n|genus:Simple_repeat;Target=species:%2528GGA%2529n|genus:Simple_repeat 1 20 +
scaffold111|size321812	repeatmasker	match_part	258061	258080	16	+	.	ID=scaffold111|size321812:hsp:65448:1.3.0.2;Parent=scaffold111|size321812:hit:34554:1.3.0.2;Target=species:%252528GGA%252529n|genus:Simple_repeat 1 20 +
scaffold111|size321812	repeatmasker	match	283476	283761	301	+	.	ID=scaffold111|size321812:hit:34555:1.3.0.2;Name=species:%2528CT%2529n|genus:Simple_repeat;Target=species:%2528CT%2529n|genus:Simple_repeat 1 290 +
scaffold111|size321812	repeatmasker	match_part	283476	283761	301	+	.	ID=scaffold111|size321812:hsp:65449:1.3.0.2;Parent=scaffold111|size321812:hit:34555:1.3.0.2;Target=species:%252528CT%252529n|genus:Simple_repeat 1 290 +
scaffold111|size321812	repeatmasker	match	255246	255273	13	+	.	ID=scaffold111|size321812:hit:34556:1.3.0.2;Name=species:%2528ACATC%2529n|genus:Simple_repeat;Target=species:%2528ACATC%2529n|genus:Simple_repeat 1 28 +
scaffold111|size321812	repeatmasker	match_part	255246	255273	13	+	.	ID=scaffold111|size321812:hsp:65450:1.3.0.2;Parent=scaffold111|size321812:hit:34556:1.3.0.2;Target=species:%252528ACATC%252529n|genus:Simple_repeat 1 28 +
scaffold111|size321812	repeatmasker	match	263370	263406	30	+	.	ID=scaffold111|size321812:hit:34557:1.3.0.2;Name=species:%2528ATCATT%2529n|genus:Simple_repeat;Target=species:%2528ATCATT%2529n|genus:Simple_repeat 1 37 +
scaffold111|size321812	repeatmasker	match_part	263370	263406	30	+	.	ID=scaffold111|size321812:hsp:65451:1.3.0.2;Parent=scaffold111|size321812:hit:34557:1.3.0.2;Target=species:%252528ATCATT%252529n|genus:Simple_repeat 1 37 +
scaffold111|size321812	repeatmasker	match	245115	245177	12	+	.	ID=scaffold111|size321812:hit:34558:1.3.0.2;Name=species:%2528CATC%2529n|genus:Simple_repeat;Target=species:%2528CATC%2529n|genus:Simple_repeat 1 60 +
scaffold111|size321812	repeatmasker	match_part	245115	245177	12	+	.	ID=scaffold111|size321812:hsp:65452:1.3.0.2;Parent=scaffold111|size321812:hit:34558:1.3.0.2;Target=species:%252528CATC%252529n|genus:Simple_repeat 1 60 +
scaffold111|size321812	repeatmasker	match	200001	201686	6650	+	.	ID=scaffold111|size321812:hit:34559:1.3.0.2;Name=species:genome_6_9300|genus:Unspecified;Target=species:genome_6_9300|genus:Unspecified 343 1141 +
scaffold111|size321812	repeatmasker	match_part	200001	201686	6650	+	.	ID=scaffold111|size321812:hsp:65453:1.3.0.2;Parent=scaffold111|size321812:hit:34559:1.3.0.2;Target=species:genome_6_9300|genus:Unspecified 343 1141 +
scaffold111|size321812	repeatmasker	match	204990	205124	731	+	.	ID=scaffold111|size321812:hit:34560:1.3.0.2;Name=species:rnd-1_family-1234|genus:Unknown;Target=species:rnd-1_family-1234|genus:Unknown 1 133 +
scaffold111|size321812	repeatmasker	match_part	204990	205124	731	+	.	ID=scaffold111|size321812:hsp:65454:1.3.0.2;Parent=scaffold111|size321812:hit:34560:1.3.0.2;Target=species:rnd-1_family-1234|genus:Unknown 1 133 +
scaffold111|size321812	repeatmasker	match	205184	209855	19548	+	.	ID=scaffold111|size321812:hit:34561:1.3.0.2;Name=species:rnd-4_family-227|genus:LINE%252FAmbal;Target=species:rnd-4_family-227|genus:LINE%252FAmbal 1 4699 +
scaffold111|size321812	repeatmasker	match_part	205184	209855	19548	+	.	ID=scaffold111|size321812:hsp:65455:1.3.0.2;Parent=scaffold111|size321812:hit:34561:1.3.0.2;Target=species:rnd-4_family-227|genus:LINE%25252FAmbal 1 4699 +
scaffold111|size321812	repeatmasker	match	211077	214003	9898	+	.	ID=scaffold111|size321812:hit:34562:1.3.0.2;Name=species:rnd-4_family-227|genus:LINE%252FAmbal;Target=species:rnd-4_family-227|genus:LINE%252FAmbal 4703 7628 +
scaffold111|size321812	repeatmasker	match_part	211077	214003	9898	+	.	ID=scaffold111|size321812:hsp:65456:1.3.0.2;Parent=scaffold111|size321812:hit:34562:1.3.0.2;Target=species:rnd-4_family-227|genus:LINE%25252FAmbal 4703 7628 +
scaffold111|size321812	repeatmasker	match	215273	215449	937	+	.	ID=scaffold111|size321812:hit:34563:1.3.0.2;Name=species:genome_1_8676|genus:Unspecified;Target=species:genome_1_8676|genus:Unspecified 63 267 +
scaffold111|size321812	repeatmasker	match_part	215273	215449	937	+	.	ID=scaffold111|size321812:hsp:65457:1.3.0.2;Parent=scaffold111|size321812:hit:34563:1.3.0.2;Target=species:genome_1_8676|genus:Unspecified 63 267 +
scaffold111|size321812	repeatmasker	match	216698	220137	7695	+	.	ID=scaffold111|size321812:hit:34564:1.3.0.2;Name=species:rnd-1_family-347|genus:Unknown;Target=species:rnd-1_family-347|genus:Unknown 1 1074 +
scaffold111|size321812	repeatmasker	match_part	216698	220137	7695	+	.	ID=scaffold111|size321812:hsp:65458:1.3.0.2;Parent=scaffold111|size321812:hit:34564:1.3.0.2;Target=species:rnd-1_family-347|genus:Unknown 1 1074 +
scaffold111|size321812	repeatmasker	match	221324	238529	31350	+	.	ID=scaffold111|size321812:hit:34565:1.3.0.2;Name=species:rnd-4_family-169|genus:RC%252FHelitron;Target=species:rnd-4_family-169|genus:RC%252FHelitron 987 6175 +
scaffold111|size321812	repeatmasker	match_part	221324	238529	31350	+	.	ID=scaffold111|size321812:hsp:65459:1.3.0.2;Parent=scaffold111|size321812:hit:34565:1.3.0.2;Target=species:rnd-4_family-169|genus:RC%25252FHelitron 987 6175 +
scaffold111|size321812	repeatmasker	match	242069	242141	304	+	.	ID=scaffold111|size321812:hit:34566:1.3.0.2;Name=species:rnd-4_family-390|genus:Unknown;Target=species:rnd-4_family-390|genus:Unknown 3 76 +
scaffold111|size321812	repeatmasker	match_part	242069	242141	304	+	.	ID=scaffold111|size321812:hsp:65460:1.3.0.2;Parent=scaffold111|size321812:hit:34566:1.3.0.2;Target=species:rnd-4_family-390|genus:Unknown 3 76 +
scaffold111|size321812	repeatmasker	match	250514	251136	503	+	.	ID=scaffold111|size321812:hit:34567:1.3.0.2;Name=species:rnd-4_family-360|genus:Unknown;Target=species:rnd-4_family-360|genus:Unknown 155 324 +
scaffold111|size321812	repeatmasker	match_part	250514	251136	503	+	.	ID=scaffold111|size321812:hsp:65461:1.3.0.2;Parent=scaffold111|size321812:hit:34567:1.3.0.2;Target=species:rnd-4_family-360|genus:Unknown 155 324 +
scaffold111|size321812	repeatmasker	match	251339	253190	721	+	.	ID=scaffold111|size321812:hit:34568:1.3.0.2;Name=species:rnd-1_family-287|genus:Unknown;Target=species:rnd-1_family-287|genus:Unknown 1 547 +
scaffold111|size321812	repeatmasker	match_part	251339	253190	721	+	.	ID=scaffold111|size321812:hsp:65462:1.3.0.2;Parent=scaffold111|size321812:hit:34568:1.3.0.2;Target=species:rnd-1_family-287|genus:Unknown 1 547 +
scaffold111|size321812	repeatmasker	match	253324	256206	9164	+	.	ID=scaffold111|size321812:hit:34569:1.3.0.2;Name=species:rnd-4_family-360|genus:Unknown;Target=species:rnd-4_family-360|genus:Unknown 1 2268 +
scaffold111|size321812	repeatmasker	match_part	253324	256206	9164	+	.	ID=scaffold111|size321812:hsp:65463:1.3.0.2;Parent=scaffold111|size321812:hit:34569:1.3.0.2;Target=species:rnd-4_family-360|genus:Unknown 1 2268 +
scaffold111|size321812	repeatmasker	match	256402	256734	587	+	.	ID=scaffold111|size321812:hit:34570:1.3.0.2;Name=species:rnd-5_family-766|genus:DNA%252FTcMar-Tc2;Target=species:rnd-5_family-766|genus:DNA%252FTcMar-Tc2 138 472 +
scaffold111|size321812	repeatmasker	match_part	256402	256734	587	+	.	ID=scaffold111|size321812:hsp:65464:1.3.0.2;Parent=scaffold111|size321812:hit:34570:1.3.0.2;Target=species:rnd-5_family-766|genus:DNA%25252FTcMar-Tc2 138 472 +
scaffold111|size321812	repeatmasker	match	256804	258036	4188	+	.	ID=scaffold111|size321812:hit:34571:1.3.0.2;Name=species:rnd-5_family-1652|genus:LTR%252FNgaro;Target=species:rnd-5_family-1652|genus:LTR%252FNgaro 1 597 +
scaffold111|size321812	repeatmasker	match_part	256804	258036	4188	+	.	ID=scaffold111|size321812:hsp:65465:1.3.0.2;Parent=scaffold111|size321812:hit:34571:1.3.0.2;Target=species:rnd-5_family-1652|genus:LTR%25252FNgaro 1 597 +
scaffold111|size321812	repeatmasker	match	258093	259327	1004	+	.	ID=scaffold111|size321812:hit:34572:1.3.0.2;Name=species:rnd-5_family-1667|genus:LTR%252FNgaro;Target=species:rnd-5_family-1667|genus:LTR%252FNgaro 1 998 +
scaffold111|size321812	repeatmasker	match_part	258093	259327	1004	+	.	ID=scaffold111|size321812:hsp:65466:1.3.0.2;Parent=scaffold111|size321812:hit:34572:1.3.0.2;Target=species:rnd-5_family-1667|genus:LTR%25252FNgaro 1 998 +
scaffold111|size321812	repeatmasker	match	259904	260153	554	+	.	ID=scaffold111|size321812:hit:34573:1.3.0.2;Name=species:rnd-5_family-1668|genus:Unknown;Target=species:rnd-5_family-1668|genus:Unknown 8 260 +
scaffold111|size321812	repeatmasker	match_part	259904	260153	554	+	.	ID=scaffold111|size321812:hsp:65467:1.3.0.2;Parent=scaffold111|size321812:hit:34573:1.3.0.2;Target=species:rnd-5_family-1668|genus:Unknown 8 260 +
scaffold111|size321812	repeatmasker	match	260243	260372	745	+	.	ID=scaffold111|size321812:hit:34574:1.3.0.2;Name=species:rnd-5_family-1668|genus:Unknown;Target=species:rnd-5_family-1668|genus:Unknown 396 527 +
scaffold111|size321812	repeatmasker	match_part	260243	260372	745	+	.	ID=scaffold111|size321812:hsp:65468:1.3.0.2;Parent=scaffold111|size321812:hit:34574:1.3.0.2;Target=species:rnd-5_family-1668|genus:Unknown 396 527 +
scaffold111|size321812	repeatmasker	match	260826	263131	9983	+	.	ID=scaffold111|size321812:hit:34575:1.3.0.2;Name=species:rnd-5_family-3422|genus:Unknown;Target=species:rnd-5_family-3422|genus:Unknown 2 2330 +
scaffold111|size321812	repeatmasker	match_part	260826	263131	9983	+	.	ID=scaffold111|size321812:hsp:65469:1.3.0.2;Parent=scaffold111|size321812:hit:34575:1.3.0.2;Target=species:rnd-5_family-3422|genus:Unknown 2 2330 +
scaffold111|size321812	repeatmasker	match	263291	263348	367	+	.	ID=scaffold111|size321812:hit:34576:1.3.0.2;Name=species:genome_1_9442|genus:Unspecified;Target=species:genome_1_9442|genus:Unspecified 446 504 +
scaffold111|size321812	repeatmasker	match_part	263291	263348	367	+	.	ID=scaffold111|size321812:hsp:65470:1.3.0.2;Parent=scaffold111|size321812:hit:34576:1.3.0.2;Target=species:genome_1_9442|genus:Unspecified 446 504 +
scaffold111|size321812	repeatmasker	match	263407	264253	3731	+	.	ID=scaffold111|size321812:hit:34577:1.3.0.2;Name=species:genome_2_21882|genus:Unspecified;Target=species:genome_2_21882|genus:Unspecified 2 679 +
scaffold111|size321812	repeatmasker	match_part	263407	264253	3731	+	.	ID=scaffold111|size321812:hsp:65471:1.3.0.2;Parent=scaffold111|size321812:hit:34577:1.3.0.2;Target=species:genome_2_21882|genus:Unspecified 2 679 +
scaffold111|size321812	repeatmasker	match	264371	264529	593	+	.	ID=scaffold111|size321812:hit:34578:1.3.0.2;Name=species:rnd-1_family-630|genus:DNA%252FGinger;Target=species:rnd-1_family-630|genus:DNA%252FGinger 2 163 +
scaffold111|size321812	repeatmasker	match_part	264371	264529	593	+	.	ID=scaffold111|size321812:hsp:65472:1.3.0.2;Parent=scaffold111|size321812:hit:34578:1.3.0.2;Target=species:rnd-1_family-630|genus:DNA%25252FGinger 2 163 +
scaffold111|size321812	repeatmasker	match	264688	265046	964	+	.	ID=scaffold111|size321812:hit:34579:1.3.0.2;Name=species:rnd-1_family-422|genus:DNA%252FGinger;Target=species:rnd-1_family-422|genus:DNA%252FGinger 63 394 +
scaffold111|size321812	repeatmasker	match_part	264688	265046	964	+	.	ID=scaffold111|size321812:hsp:65473:1.3.0.2;Parent=scaffold111|size321812:hit:34579:1.3.0.2;Target=species:rnd-1_family-422|genus:DNA%25252FGinger 63 394 +
scaffold111|size321812	repeatmasker	match	265168	266089	1753	+	.	ID=scaffold111|size321812:hit:34580:1.3.0.2;Name=species:rnd-5_family-1486|genus:DNA%252FGinger;Target=species:rnd-5_family-1486|genus:DNA%252FGinger 4 734 +
scaffold111|size321812	repeatmasker	match_part	265168	266089	1753	+	.	ID=scaffold111|size321812:hsp:65474:1.3.0.2;Parent=scaffold111|size321812:hit:34580:1.3.0.2;Target=species:rnd-5_family-1486|genus:DNA%25252FGinger 4 734 +
scaffold111|size321812	repeatmasker	match	266261	267243	2563	+	.	ID=scaffold111|size321812:hit:34581:1.3.0.2;Name=species:rnd-5_family-766|genus:DNA%252FTcMar-Tc2;Target=species:rnd-5_family-766|genus:DNA%252FTcMar-Tc2 6 479 +
scaffold111|size321812	repeatmasker	match_part	266261	267243	2563	+	.	ID=scaffold111|size321812:hsp:65475:1.3.0.2;Parent=scaffold111|size321812:hit:34581:1.3.0.2;Target=species:rnd-5_family-766|genus:DNA%25252FTcMar-Tc2 6 479 +
scaffold111|size321812	repeatmasker	match	267565	268671	2942	+	.	ID=scaffold111|size321812:hit:34582:1.3.0.2;Name=species:rnd-5_family-51|genus:Unknown;Target=species:rnd-5_family-51|genus:Unknown 1 1040 +
scaffold111|size321812	repeatmasker	match_part	267565	268671	2942	+	.	ID=scaffold111|size321812:hsp:65476:1.3.0.2;Parent=scaffold111|size321812:hit:34582:1.3.0.2;Target=species:rnd-5_family-51|genus:Unknown 1 1040 +
scaffold111|size321812	repeatmasker	match	268798	270058	5803	+	.	ID=scaffold111|size321812:hit:34583:1.3.0.2;Name=species:rnd-1_family-158|genus:Unknown;Target=species:rnd-1_family-158|genus:Unknown 150 1281 +
scaffold111|size321812	repeatmasker	match_part	268798	270058	5803	+	.	ID=scaffold111|size321812:hsp:65477:1.3.0.2;Parent=scaffold111|size321812:hit:34583:1.3.0.2;Target=species:rnd-1_family-158|genus:Unknown 150 1281 +
scaffold111|size321812	repeatmasker	match	274375	274429	231	+	.	ID=scaffold111|size321812:hit:34584:1.3.0.2;Name=species:rnd-5_family-1816|genus:Unknown;Target=species:rnd-5_family-1816|genus:Unknown 320 369 +
scaffold111|size321812	repeatmasker	match_part	274375	274429	231	+	.	ID=scaffold111|size321812:hsp:65478:1.3.0.2;Parent=scaffold111|size321812:hit:34584:1.3.0.2;Target=species:rnd-5_family-1816|genus:Unknown 320 369 +
scaffold111|size321812	repeatmasker	match	274589	275326	408	+	.	ID=scaffold111|size321812:hit:34585:1.3.0.2;Name=species:rnd-1_family-235|genus:LINE%252FTad1;Target=species:rnd-1_family-235|genus:LINE%252FTad1 224 505 +
scaffold111|size321812	repeatmasker	match_part	274589	275326	408	+	.	ID=scaffold111|size321812:hsp:65479:1.3.0.2;Parent=scaffold111|size321812:hit:34585:1.3.0.2;Target=species:rnd-1_family-235|genus:LINE%25252FTad1 224 505 +
scaffold111|size321812	repeatmasker	match	275444	280554	30453	+	.	ID=scaffold111|size321812:hit:34586:1.3.0.2;Name=species:rnd-4_family-98|genus:DNA%252FhAT-Tag1;Target=species:rnd-4_family-98|genus:DNA%252FhAT-Tag1 1 3971 +
scaffold111|size321812	repeatmasker	match_part	275444	280554	30453	+	.	ID=scaffold111|size321812:hsp:65480:1.3.0.2;Parent=scaffold111|size321812:hit:34586:1.3.0.2;Target=species:rnd-4_family-98|genus:DNA%25252FhAT-Tag1 1 3971 +
scaffold111|size321812	repeatmasker	match	280923	280978	354	+	.	ID=scaffold111|size321812:hit:34587:1.3.0.2;Name=species:rnd-1_family-475|genus:Unknown;Target=species:rnd-1_family-475|genus:Unknown 176 231 +
scaffold111|size321812	repeatmasker	match_part	280923	280978	354	+	.	ID=scaffold111|size321812:hsp:65481:1.3.0.2;Parent=scaffold111|size321812:hit:34587:1.3.0.2;Target=species:rnd-1_family-475|genus:Unknown 176 231 +
scaffold111|size321812	repeatmasker	match	281104	281448	726	+	.	ID=scaffold111|size321812:hit:34588:1.3.0.2;Name=species:rnd-5_family-2623|genus:Unknown;Target=species:rnd-5_family-2623|genus:Unknown 5 346 +
scaffold111|size321812	repeatmasker	match_part	281104	281448	726	+	.	ID=scaffold111|size321812:hsp:65482:1.3.0.2;Parent=scaffold111|size321812:hit:34588:1.3.0.2;Target=species:rnd-5_family-2623|genus:Unknown 5 346 +
scaffold111|size321812	repeatmasker	match	282291	282795	2090	+	.	ID=scaffold111|size321812:hit:34589:1.3.0.2;Name=species:rnd-1_family-105|genus:LINE%252FL1-Tx1;Target=species:rnd-1_family-105|genus:LINE%252FL1-Tx1 283 739 +
scaffold111|size321812	repeatmasker	match_part	282291	282795	2090	+	.	ID=scaffold111|size321812:hsp:65483:1.3.0.2;Parent=scaffold111|size321812:hit:34589:1.3.0.2;Target=species:rnd-1_family-105|genus:LINE%25252FL1-Tx1 283 739 +
scaffold111|size321812	repeatmasker	match	283051	283475	891	+	.	ID=scaffold111|size321812:hit:34590:1.3.0.2;Name=species:rnd-1_family-1294|genus:Unknown;Target=species:rnd-1_family-1294|genus:Unknown 1 376 +
scaffold111|size321812	repeatmasker	match_part	283051	283475	891	+	.	ID=scaffold111|size321812:hsp:65484:1.3.0.2;Parent=scaffold111|size321812:hit:34590:1.3.0.2;Target=species:rnd-1_family-1294|genus:Unknown 1 376 +
scaffold111|size321812	repeatmasker	match	286042	287441	1704	+	.	ID=scaffold111|size321812:hit:34591:1.3.0.2;Name=species:genome_1_9442|genus:Unspecified;Target=species:genome_1_9442|genus:Unspecified 4 339 +
scaffold111|size321812	repeatmasker	match_part	286042	287441	1704	+	.	ID=scaffold111|size321812:hsp:65485:1.3.0.2;Parent=scaffold111|size321812:hit:34591:1.3.0.2;Target=species:genome_1_9442|genus:Unspecified 4 339 +
scaffold111|size321812	repeatmasker	match	288001	288117	237	+	.	ID=scaffold111|size321812:hit:34592:1.3.0.2;Name=species:rnd-1_family-1111|genus:LTR%252FCopia;Target=species:rnd-1_family-1111|genus:LTR%252FCopia 2 125 +
scaffold111|size321812	repeatmasker	match_part	288001	288117	237	+	.	ID=scaffold111|size321812:hsp:65486:1.3.0.2;Parent=scaffold111|size321812:hit:34592:1.3.0.2;Target=species:rnd-1_family-1111|genus:LTR%25252FCopia 2 125 +
scaffold111|size321812	repeatmasker	match	293519	293651	321	+	.	ID=scaffold111|size321812:hit:34593:1.3.0.2;Name=species:rnd-1_family-272|genus:Unknown;Target=species:rnd-1_family-272|genus:Unknown 610 741 +
scaffold111|size321812	repeatmasker	match_part	293519	293651	321	+	.	ID=scaffold111|size321812:hsp:65487:1.3.0.2;Parent=scaffold111|size321812:hit:34593:1.3.0.2;Target=species:rnd-1_family-272|genus:Unknown 610 741 +
scaffold111|size321812	repeatmasker	match	294786	295049	275	+	.	ID=scaffold111|size321812:hit:34594:1.3.0.2;Name=species:genome_7_9759|genus:Unspecified;Target=species:genome_7_9759|genus:Unspecified 982 1182 +
scaffold111|size321812	repeatmasker	match_part	294786	295049	275	+	.	ID=scaffold111|size321812:hsp:65488:1.3.0.2;Parent=scaffold111|size321812:hit:34594:1.3.0.2;Target=species:genome_7_9759|genus:Unspecified 982 1182 +
scaffold111|size321812	repeatmasker	match	295122	295258	357	+	.	ID=scaffold111|size321812:hit:34595:1.3.0.2;Name=species:rnd-5_family-1970|genus:Unknown;Target=species:rnd-5_family-1970|genus:Unknown 746 879 +
scaffold111|size321812	repeatmasker	match_part	295122	295258	357	+	.	ID=scaffold111|size321812:hsp:65489:1.3.0.2;Parent=scaffold111|size321812:hit:34595:1.3.0.2;Target=species:rnd-5_family-1970|genus:Unknown 746 879 +
scaffold111|size321812	repeatmasker	match	295501	296095	3591	+	.	ID=scaffold111|size321812:hit:34596:1.3.0.2;Name=species:genome_1_13540|genus:Unspecified;Target=species:genome_1_13540|genus:Unspecified 2 605 +
scaffold111|size321812	repeatmasker	match_part	295501	296095	3591	+	.	ID=scaffold111|size321812:hsp:65490:1.3.0.2;Parent=scaffold111|size321812:hit:34596:1.3.0.2;Target=species:genome_1_13540|genus:Unspecified 2 605 +
scaffold111|size321812	repeatmasker	match	296930	297267	906	+	.	ID=scaffold111|size321812:hit:34597:1.3.0.2;Name=species:rnd-1_family-347|genus:Unknown;Target=species:rnd-1_family-347|genus:Unknown 729 1075 +
scaffold111|size321812	repeatmasker	match_part	296930	297267	906	+	.	ID=scaffold111|size321812:hsp:65491:1.3.0.2;Parent=scaffold111|size321812:hit:34597:1.3.0.2;Target=species:rnd-1_family-347|genus:Unknown 729 1075 +
scaffold111|size321812	repeatmasker	match	297579	297941	2649	+	.	ID=scaffold111|size321812:hit:34598:1.3.0.2;Name=species:scaffold109|size879770_%2528dbseq-nr_434%2529_%255B731440%252C737336%255D|genus:Unspecified;Target=species:scaffold109|size879770_%2528dbseq-nr_434%2529_%255B731440%252C737336%255D|genus:Unspecified 1 356 +
scaffold111|size321812	repeatmasker	match_part	297579	297941	2649	+	.	ID=scaffold111|size321812:hsp:65492:1.3.0.2;Parent=scaffold111|size321812:hit:34598:1.3.0.2;Target=species:scaffold109|size879770_%252528dbseq-nr_434%252529_%25255B731440%25252C737336%25255D|genus:Unspecified 1 356 +
scaffold111|size321812	repeatmasker	match	298043	298164	283	+	.	ID=scaffold111|size321812:hit:34599:1.3.0.2;Name=species:genome_7_9759|genus:Unspecified;Target=species:genome_7_9759|genus:Unspecified 888 1010 +
scaffold111|size321812	repeatmasker	match_part	298043	298164	283	+	.	ID=scaffold111|size321812:hsp:65493:1.3.0.2;Parent=scaffold111|size321812:hit:34599:1.3.0.2;Target=species:genome_7_9759|genus:Unspecified 888 1010 +
scaffold111|size321812	repeatmasker	match	298206	299012	824	+	.	ID=scaffold111|size321812:hit:34600:1.3.0.2;Name=species:rnd-5_family-29|genus:Unknown;Target=species:rnd-5_family-29|genus:Unknown 799 1732 +
scaffold111|size321812	repeatmasker	match_part	298206	299012	824	+	.	ID=scaffold111|size321812:hsp:65494:1.3.0.2;Parent=scaffold111|size321812:hit:34600:1.3.0.2;Target=species:rnd-5_family-29|genus:Unknown 799 1732 +
scaffold111|size321812	repeatmasker	match	302078	302257	644	+	.	ID=scaffold111|size321812:hit:34601:1.3.0.2;Name=species:rnd-1_family-741|genus:Unknown;Target=species:rnd-1_family-741|genus:Unknown 1 180 +
scaffold111|size321812	repeatmasker	match_part	302078	302257	644	+	.	ID=scaffold111|size321812:hsp:65495:1.3.0.2;Parent=scaffold111|size321812:hit:34601:1.3.0.2;Target=species:rnd-1_family-741|genus:Unknown 1 180 +
scaffold111|size321812	repeatmasker	match	302474	303265	3319	+	.	ID=scaffold111|size321812:hit:34602:1.3.0.2;Name=species:rnd-1_family-567|genus:DNA%252FCrypton;Target=species:rnd-1_family-567|genus:DNA%252FCrypton 1 698 +
scaffold111|size321812	repeatmasker	match_part	302474	303265	3319	+	.	ID=scaffold111|size321812:hsp:65496:1.3.0.2;Parent=scaffold111|size321812:hit:34602:1.3.0.2;Target=species:rnd-1_family-567|genus:DNA%25252FCrypton 1 698 +
scaffold111|size321812	repeatmasker	match	304596	305440	2471	+	.	ID=scaffold111|size321812:hit:34603:1.3.0.2;Name=species:genome_1_3367|genus:Unspecified;Target=species:genome_1_3367|genus:Unspecified 1 333 +
scaffold111|size321812	repeatmasker	match_part	304596	305440	2471	+	.	ID=scaffold111|size321812:hsp:65497:1.3.0.2;Parent=scaffold111|size321812:hit:34603:1.3.0.2;Target=species:genome_1_3367|genus:Unspecified 1 333 +
scaffold111|size321812	repeatmasker	match	305491	305898	2075	+	.	ID=scaffold111|size321812:hit:34604:1.3.0.2;Name=species:scaffold6|size974155_%2528dbseq-nr_242%2529_%255B422877%252C429011%255D|genus:Unspecified;Target=species:scaffold6|size974155_%2528dbseq-nr_242%2529_%255B422877%252C429011%255D|genus:Unspecified 5610 6069 +
scaffold111|size321812	repeatmasker	match_part	305491	305898	2075	+	.	ID=scaffold111|size321812:hsp:65498:1.3.0.2;Parent=scaffold111|size321812:hit:34604:1.3.0.2;Target=species:scaffold6|size974155_%252528dbseq-nr_242%252529_%25255B422877%25252C429011%25255D|genus:Unspecified 5610 6069 +
scaffold111|size321812	repeatmasker	match	306112	306201	238	+	.	ID=scaffold111|size321812:hit:34605:1.3.0.2;Name=species:scaffold208|size262725_%2528dbseq-nr_431%2529_%255B103277%252C109396%255D|genus:Unspecified;Target=species:scaffold208|size262725_%2528dbseq-nr_431%2529_%255B103277%252C109396%255D|genus:Unspecified 5346 5433 +
scaffold111|size321812	repeatmasker	match_part	306112	306201	238	+	.	ID=scaffold111|size321812:hsp:65499:1.3.0.2;Parent=scaffold111|size321812:hit:34605:1.3.0.2;Target=species:scaffold208|size262725_%252528dbseq-nr_431%252529_%25255B103277%25252C109396%25255D|genus:Unspecified 5346 5433 +
scaffold111|size321812	repeatrunner	protein_match	307459	308740	160	-	.	ID=scaffold111|size321812:hit:34606:1.3.0.2;Name=HMS-Beagle|orf2;Target=HMS-Beagle|orf2 251 463 +
scaffold111|size321812	repeatrunner	match_part	307459	308740	160	-	.	ID=scaffold111|size321812:hsp:65500:1.3.0.2;Parent=scaffold111|size321812:hit:34606:1.3.0.2;Target=HMS-Beagle|orf2 251 463 +
scaffold111|size321812	repeatmasker	match	309067	309444	668	+	.	ID=scaffold111|size321812:hit:34607:1.3.0.2;Name=species:scaffold233|size717952_%2528dbseq-nr_637%2529_%255B346609%252C352715%255D|genus:Unspecified;Target=species:scaffold233|size717952_%2528dbseq-nr_637%2529_%255B346609%252C352715%255D|genus:Unspecified 2053 2516 +
scaffold111|size321812	repeatmasker	match_part	309067	309444	668	+	.	ID=scaffold111|size321812:hsp:65501:1.3.0.2;Parent=scaffold111|size321812:hit:34607:1.3.0.2;Target=species:scaffold233|size717952_%252528dbseq-nr_637%252529_%25255B346609%25252C352715%25255D|genus:Unspecified 2053 2516 +
scaffold111|size321812	repeatmasker	match	311348	312032	2125	+	.	ID=scaffold111|size321812:hit:34608:1.3.0.2;Name=species:scaffold14|size2522936_%2528dbseq-nr_238%2529_%255B1907887%252C1914023%255D|genus:Unspecified;Target=species:scaffold14|size2522936_%2528dbseq-nr_238%2529_%255B1907887%252C1914023%255D|genus:Unspecified 5554 6096 +
scaffold111|size321812	repeatmasker	match_part	311348	312032	2125	+	.	ID=scaffold111|size321812:hsp:65502:1.3.0.2;Parent=scaffold111|size321812:hit:34608:1.3.0.2;Target=species:scaffold14|size2522936_%252528dbseq-nr_238%252529_%25255B1907887%25252C1914023%25255D|genus:Unspecified 5554 6096 +
scaffold111|size321812	repeatmasker	match	312276	312555	503	+	.	ID=scaffold111|size321812:hit:34609:1.3.0.2;Name=species:rnd-1_family-509|genus:Unknown;Target=species:rnd-1_family-509|genus:Unknown 8 294 +
scaffold111|size321812	repeatmasker	match_part	312276	312555	503	+	.	ID=scaffold111|size321812:hsp:65503:1.3.0.2;Parent=scaffold111|size321812:hit:34609:1.3.0.2;Target=species:rnd-1_family-509|genus:Unknown 8 294 +
scaffold111|size321812	repeatmasker	match	312985	313717	3745	+	.	ID=scaffold111|size321812:hit:34610:1.3.0.2;Name=species:genome_11_4629|genus:Unspecified;Target=species:genome_11_4629|genus:Unspecified 1 674 +
scaffold111|size321812	repeatmasker	match_part	312985	313717	3745	+	.	ID=scaffold111|size321812:hsp:65504:1.3.0.2;Parent=scaffold111|size321812:hit:34610:1.3.0.2;Target=species:genome_11_4629|genus:Unspecified 1 674 +
scaffold111|size321812	repeatmasker	match	313925	314172	574	+	.	ID=scaffold111|size321812:hit:34611:1.3.0.2;Name=species:rnd-1_family-311|genus:Unknown;Target=species:rnd-1_family-311|genus:Unknown 1822 2071 +
scaffold111|size321812	repeatmasker	match_part	313925	314172	574	+	.	ID=scaffold111|size321812:hsp:65505:1.3.0.2;Parent=scaffold111|size321812:hit:34611:1.3.0.2;Target=species:rnd-1_family-311|genus:Unknown 1822 2071 +
scaffold111|size321812	repeatmasker	match	314806	315008	357	+	.	ID=scaffold111|size321812:hit:34612:1.3.0.2;Name=species:rnd-1_family-911|genus:Unknown;Target=species:rnd-1_family-911|genus:Unknown 48 248 +
scaffold111|size321812	repeatmasker	match_part	314806	315008	357	+	.	ID=scaffold111|size321812:hsp:65506:1.3.0.2;Parent=scaffold111|size321812:hit:34612:1.3.0.2;Target=species:rnd-1_family-911|genus:Unknown 48 248 +
scaffold111|size321812	repeatmasker	match	315818	315933	645	+	.	ID=scaffold111|size321812:hit:34613:1.3.0.2;Name=species:rnd-1_family-1224|genus:Unknown;Target=species:rnd-1_family-1224|genus:Unknown 1 116 +
scaffold111|size321812	repeatmasker	match_part	315818	315933	645	+	.	ID=scaffold111|size321812:hsp:65507:1.3.0.2;Parent=scaffold111|size321812:hit:34613:1.3.0.2;Target=species:rnd-1_family-1224|genus:Unknown 1 116 +
scaffold111|size321812	repeatmasker	match	315978	316145	628	+	.	ID=scaffold111|size321812:hit:34614:1.3.0.2;Name=species:rnd-5_family-3919|genus:Unknown;Target=species:rnd-5_family-3919|genus:Unknown 481 586 +
scaffold111|size321812	repeatmasker	match_part	315978	316145	628	+	.	ID=scaffold111|size321812:hsp:65508:1.3.0.2;Parent=scaffold111|size321812:hit:34614:1.3.0.2;Target=species:rnd-5_family-3919|genus:Unknown 481 586 +
scaffold111|size321812	repeatmasker	match	316900	317325	1377	+	.	ID=scaffold111|size321812:hit:34615:1.3.0.2;Name=species:rnd-1_family-26|genus:Unknown;Target=species:rnd-1_family-26|genus:Unknown 1 220 +
scaffold111|size321812	repeatmasker	match_part	316900	317325	1377	+	.	ID=scaffold111|size321812:hsp:65509:1.3.0.2;Parent=scaffold111|size321812:hit:34615:1.3.0.2;Target=species:rnd-1_family-26|genus:Unknown 1 220 +
scaffold111|size321812	repeatmasker	match	319339	321014	4764	+	.	ID=scaffold111|size321812:hit:34616:1.3.0.2;Name=species:rnd-5_family-961|genus:Unknown;Target=species:rnd-5_family-961|genus:Unknown 2 733 +
scaffold111|size321812	repeatmasker	match_part	319339	321014	4764	+	.	ID=scaffold111|size321812:hsp:65510:1.3.0.2;Parent=scaffold111|size321812:hit:34616:1.3.0.2;Target=species:rnd-5_family-961|genus:Unknown 2 733 +
###
scaffold111|size321812	blastx	protein_match	29203	29544	334	+	.	ID=scaffold111|size321812:hit:34617:3.12.0.0;Name=jgi|Fracy1|164486|gw1.114.11.1;score=334
scaffold111|size321812	blastx	match_part	29203	29544	334	+	.	ID=scaffold111|size321812:hsp:65511:3.12.0.0;Parent=scaffold111|size321812:hit:34617:3.12.0.0;Target=jgi|Fracy1|164486|gw1.114.11.1 1 118 +;Gap=M342
scaffold111|size321812	blastx	protein_match	27187	29505	1908	+	.	ID=scaffold111|size321812:hit:34618:3.12.0.0;Name=jgi|Thaps3|24671|estExt_fgenesh1_pg.C_chr_130207;score=1908
scaffold111|size321812	blastx	match_part	27187	29505	1908	+	.	ID=scaffold111|size321812:hsp:65512:3.12.0.0;Parent=scaffold111|size321812:hit:34618:3.12.0.0;Target=jgi|Thaps3|24671|estExt_fgenesh1_pg.C_chr_130207 23 794 +;Gap=M2319
scaffold111|size321812	blastx	protein_match	29350	29568	242	+	.	ID=scaffold111|size321812:hit:34619:3.12.0.0;Name=jgi|Thaoce1|74672|rna25783;score=242
scaffold111|size321812	blastx	match_part	29350	29568	242	+	.	ID=scaffold111|size321812:hsp:65513:3.12.0.0;Parent=scaffold111|size321812:hit:34619:3.12.0.0;Target=jgi|Thaoce1|74672|rna25783 1 74 +;Gap=M219
scaffold111|size321812	blastx	protein_match	32583	33864	164	+	.	ID=scaffold111|size321812:hit:34620:3.12.0.0;Name=jgi|Fracy1|165029|gw1.5.1224.1;score=164
scaffold111|size321812	blastx	match_part	32583	32837	164	+	.	ID=scaffold111|size321812:hsp:65514:3.12.0.0;Parent=scaffold111|size321812:hit:34620:3.12.0.0;Target=jgi|Fracy1|165029|gw1.5.1224.1 2 91 +;Gap=M255
scaffold111|size321812	blastx	match_part	32856	33095	167	+	.	ID=scaffold111|size321812:hsp:65515:3.12.0.0;Parent=scaffold111|size321812:hit:34620:3.12.0.0;Target=jgi|Fracy1|165029|gw1.5.1224.1 2 89 +;Gap=M240
scaffold111|size321812	blastx	match_part	33640	33864	186	+	.	ID=scaffold111|size321812:hsp:65516:3.12.0.0;Parent=scaffold111|size321812:hit:34620:3.12.0.0;Target=jgi|Fracy1|165029|gw1.5.1224.1 1 75 +;Gap=M225
scaffold111|size321812	blastx	protein_match	32583	33867	134	+	.	ID=scaffold111|size321812:hit:34621:3.12.0.0;Name=jgi|Fracy1|161894|gw1.5.1112.1;score=134
scaffold111|size321812	blastx	match_part	32583	32807	134	+	.	ID=scaffold111|size321812:hsp:65517:3.12.0.0;Parent=scaffold111|size321812:hit:34621:3.12.0.0;Target=jgi|Fracy1|161894|gw1.5.1112.1 113 188 +;Gap=M225
scaffold111|size321812	blastx	match_part	32586	33080	315	+	.	ID=scaffold111|size321812:hsp:65518:3.12.0.0;Parent=scaffold111|size321812:hit:34621:3.12.0.0;Target=jgi|Fracy1|161894|gw1.5.1112.1 1 188 +;Gap=M495
scaffold111|size321812	blastx	match_part	32859	33296	255	+	.	ID=scaffold111|size321812:hsp:65519:3.12.0.0;Parent=scaffold111|size321812:hit:34621:3.12.0.0;Target=jgi|Fracy1|161894|gw1.5.1112.1 1 143 +;Gap=M438
scaffold111|size321812	blastx	match_part	33385	33864	304	+	.	ID=scaffold111|size321812:hsp:65520:3.12.0.0;Parent=scaffold111|size321812:hit:34621:3.12.0.0;Target=jgi|Fracy1|161894|gw1.5.1112.1 27 187 +;Gap=M480
scaffold111|size321812	blastx	match_part	33646	33867	166	+	.	ID=scaffold111|size321812:hsp:65521:3.12.0.0;Parent=scaffold111|size321812:hit:34621:3.12.0.0;Target=jgi|Fracy1|161894|gw1.5.1112.1 1 74 +;Gap=M222
scaffold111|size321812	blastx	protein_match	32583	33867	134	+	.	ID=scaffold111|size321812:hit:34622:3.12.0.0;Name=jgi|Fracy1|161894|gw1.5.1112.1;score=134
scaffold111|size321812	blastx	match_part	32583	32807	134	+	.	ID=scaffold111|size321812:hsp:65522:3.12.0.0;Parent=scaffold111|size321812:hit:34622:3.12.0.0;Target=jgi|Fracy1|161894|gw1.5.1112.1 113 188 +;Gap=M225
scaffold111|size321812	blastx	match_part	32586	33080	315	+	.	ID=scaffold111|size321812:hsp:65523:3.12.0.0;Parent=scaffold111|size321812:hit:34622:3.12.0.0;Target=jgi|Fracy1|161894|gw1.5.1112.1 1 188 +;Gap=M495
scaffold111|size321812	blastx	match_part	32859	33296	255	+	.	ID=scaffold111|size321812:hsp:65524:3.12.0.0;Parent=scaffold111|size321812:hit:34622:3.12.0.0;Target=jgi|Fracy1|161894|gw1.5.1112.1 1 143 +;Gap=M438
scaffold111|size321812	blastx	match_part	33385	33864	304	+	.	ID=scaffold111|size321812:hsp:65525:3.12.0.0;Parent=scaffold111|size321812:hit:34622:3.12.0.0;Target=jgi|Fracy1|161894|gw1.5.1112.1 27 187 +;Gap=M480
scaffold111|size321812	blastx	match_part	33646	33867	166	+	.	ID=scaffold111|size321812:hsp:65526:3.12.0.0;Parent=scaffold111|size321812:hit:34622:3.12.0.0;Target=jgi|Fracy1|161894|gw1.5.1112.1 1 74 +;Gap=M222
scaffold111|size321812	blastx	protein_match	32541	33873	596	+	.	ID=scaffold111|size321812:hit:34623:3.12.0.0;Name=jgi|Fracy1|262770|estExt_fgenesh2_pg.C_110072;score=596
scaffold111|size321812	blastx	match_part	32541	33296	596	+	.	ID=scaffold111|size321812:hsp:65527:3.12.0.0;Parent=scaffold111|size321812:hit:34623:3.12.0.0;Target=jgi|Fracy1|262770|estExt_fgenesh2_pg.C_110072 56 344 +;Gap=M756
scaffold111|size321812	blastx	match_part	32565	33278	513	+	.	ID=scaffold111|size321812:hsp:65528:3.12.0.0;Parent=scaffold111|size321812:hit:34623:3.12.0.0;Target=jgi|Fracy1|262770|estExt_fgenesh2_pg.C_110072 196 465 +;Gap=M714
scaffold111|size321812	blastx	match_part	32577	32804	210	+	.	ID=scaffold111|size321812:hsp:65529:3.12.0.0;Parent=scaffold111|size321812:hit:34623:3.12.0.0;Target=jgi|Fracy1|262770|estExt_fgenesh2_pg.C_110072 439 514 +;Gap=M228
scaffold111|size321812	blastx	match_part	32583	33077	342	+	.	ID=scaffold111|size321812:hsp:65530:3.12.0.0;Parent=scaffold111|size321812:hit:34623:3.12.0.0;Target=jgi|Fracy1|262770|estExt_fgenesh2_pg.C_110072 314 514 +;Gap=M495
scaffold111|size321812	blastx	match_part	33385	33873	349	+	.	ID=scaffold111|size321812:hsp:65531:3.12.0.0;Parent=scaffold111|size321812:hit:34623:3.12.0.0;Target=jgi|Fracy1|262770|estExt_fgenesh2_pg.C_110072 341 517 +;Gap=M489
scaffold111|size321812	blastx	match_part	33385	33864	242	+	.	ID=scaffold111|size321812:hsp:65532:3.12.0.0;Parent=scaffold111|size321812:hit:34623:3.12.0.0;Target=jgi|Fracy1|262770|estExt_fgenesh2_pg.C_110072 229 387 +;Gap=M480
scaffold111|size321812	blastx	match_part	33388	33849	310	+	.	ID=scaffold111|size321812:hsp:65533:3.12.0.0;Parent=scaffold111|size321812:hit:34623:3.12.0.0;Target=jgi|Fracy1|262770|estExt_fgenesh2_pg.C_110072 100 270 +;Gap=M462
scaffold111|size321812	blastx	match_part	33613	33864	168	+	.	ID=scaffold111|size321812:hsp:65534:3.12.0.0;Parent=scaffold111|size321812:hit:34623:3.12.0.0;Target=jgi|Fracy1|262770|estExt_fgenesh2_pg.C_110072 61 145 +;Gap=M252
scaffold111|size321812	blastx	protein_match	32583	33867	134	+	.	ID=scaffold111|size321812:hit:34624:3.12.0.0;Name=jgi|Fracy1|161894|gw1.5.1112.1;score=134
scaffold111|size321812	blastx	match_part	32583	32807	134	+	.	ID=scaffold111|size321812:hsp:65535:3.12.0.0;Parent=scaffold111|size321812:hit:34624:3.12.0.0;Target=jgi|Fracy1|161894|gw1.5.1112.1 113 188 +;Gap=M225
scaffold111|size321812	blastx	match_part	32586	33080	315	+	.	ID=scaffold111|size321812:hsp:65536:3.12.0.0;Parent=scaffold111|size321812:hit:34624:3.12.0.0;Target=jgi|Fracy1|161894|gw1.5.1112.1 1 188 +;Gap=M495
scaffold111|size321812	blastx	match_part	32859	33296	255	+	.	ID=scaffold111|size321812:hsp:65537:3.12.0.0;Parent=scaffold111|size321812:hit:34624:3.12.0.0;Target=jgi|Fracy1|161894|gw1.5.1112.1 1 143 +;Gap=M438
scaffold111|size321812	blastx	match_part	33385	33864	304	+	.	ID=scaffold111|size321812:hsp:65538:3.12.0.0;Parent=scaffold111|size321812:hit:34624:3.12.0.0;Target=jgi|Fracy1|161894|gw1.5.1112.1 27 187 +;Gap=M480
scaffold111|size321812	blastx	match_part	33646	33867	166	+	.	ID=scaffold111|size321812:hsp:65539:3.12.0.0;Parent=scaffold111|size321812:hit:34624:3.12.0.0;Target=jgi|Fracy1|161894|gw1.5.1112.1 1 74 +;Gap=M222
scaffold111|size321812	blastx	protein_match	32583	33864	164	+	.	ID=scaffold111|size321812:hit:34625:3.12.0.0;Name=jgi|Fracy1|165029|gw1.5.1224.1;score=164
scaffold111|size321812	blastx	match_part	32583	32837	164	+	.	ID=scaffold111|size321812:hsp:65540:3.12.0.0;Parent=scaffold111|size321812:hit:34625:3.12.0.0;Target=jgi|Fracy1|165029|gw1.5.1224.1 2 91 +;Gap=M255
scaffold111|size321812	blastx	match_part	32856	33095	167	+	.	ID=scaffold111|size321812:hsp:65541:3.12.0.0;Parent=scaffold111|size321812:hit:34625:3.12.0.0;Target=jgi|Fracy1|165029|gw1.5.1224.1 2 89 +;Gap=M240
scaffold111|size321812	blastx	match_part	33640	33864	186	+	.	ID=scaffold111|size321812:hsp:65542:3.12.0.0;Parent=scaffold111|size321812:hit:34625:3.12.0.0;Target=jgi|Fracy1|165029|gw1.5.1224.1 1 75 +;Gap=M225
scaffold111|size321812	blastx	protein_match	32553	33873	630	+	.	ID=scaffold111|size321812:hit:34626:3.12.0.0;Name=jgi|Fracy1|171245|estExt_Genewise1.C_90918;score=630
scaffold111|size321812	blastx	match_part	32553	33296	630	+	.	ID=scaffold111|size321812:hsp:65543:3.12.0.0;Parent=scaffold111|size321812:hit:34626:3.12.0.0;Target=jgi|Fracy1|171245|estExt_Genewise1.C_90918 59 345 +;Gap=M744
scaffold111|size321812	blastx	match_part	32565	33278	542	+	.	ID=scaffold111|size321812:hsp:65544:3.12.0.0;Parent=scaffold111|size321812:hit:34626:3.12.0.0;Target=jgi|Fracy1|171245|estExt_Genewise1.C_90918 196 466 +;Gap=M714
scaffold111|size321812	blastx	match_part	32577	32804	210	+	.	ID=scaffold111|size321812:hsp:65545:3.12.0.0;Parent=scaffold111|size321812:hit:34626:3.12.0.0;Target=jgi|Fracy1|171245|estExt_Genewise1.C_90918 440 515 +;Gap=M228
scaffold111|size321812	blastx	match_part	32583	33077	342	+	.	ID=scaffold111|size321812:hsp:65546:3.12.0.0;Parent=scaffold111|size321812:hit:34626:3.12.0.0;Target=jgi|Fracy1|171245|estExt_Genewise1.C_90918 315 515 +;Gap=M495
scaffold111|size321812	blastx	match_part	33385	33873	347	+	.	ID=scaffold111|size321812:hsp:65547:3.12.0.0;Parent=scaffold111|size321812:hit:34626:3.12.0.0;Target=jgi|Fracy1|171245|estExt_Genewise1.C_90918 342 518 +;Gap=M489
scaffold111|size321812	blastx	match_part	33385	33864	283	+	.	ID=scaffold111|size321812:hsp:65548:3.12.0.0;Parent=scaffold111|size321812:hit:34626:3.12.0.0;Target=jgi|Fracy1|171245|estExt_Genewise1.C_90918 229 388 +;Gap=M480
scaffold111|size321812	blastx	match_part	33388	33864	320	+	.	ID=scaffold111|size321812:hsp:65549:3.12.0.0;Parent=scaffold111|size321812:hit:34626:3.12.0.0;Target=jgi|Fracy1|171245|estExt_Genewise1.C_90918 100 275 +;Gap=M477
scaffold111|size321812	blastx	match_part	33616	33864	166	+	.	ID=scaffold111|size321812:hsp:65550:3.12.0.0;Parent=scaffold111|size321812:hit:34626:3.12.0.0;Target=jgi|Fracy1|171245|estExt_Genewise1.C_90918 62 145 +;Gap=M249
scaffold111|size321812	blastx	protein_match	32583	33873	314	+	.	ID=scaffold111|size321812:hit:34627:3.12.0.0;Name=jgi|Fracy1|153333|gw1.41.143.1;score=314
scaffold111|size321812	blastx	match_part	32583	33083	314	+	.	ID=scaffold111|size321812:hsp:65551:3.12.0.0;Parent=scaffold111|size321812:hit:34627:3.12.0.0;Target=jgi|Fracy1|153333|gw1.41.143.1 1 194 +;Gap=M501
scaffold111|size321812	blastx	match_part	32856	33296	258	+	.	ID=scaffold111|size321812:hsp:65552:3.12.0.0;Parent=scaffold111|size321812:hit:34627:3.12.0.0;Target=jgi|Fracy1|153333|gw1.41.143.1 1 148 +;Gap=M441
scaffold111|size321812	blastx	match_part	33385	33873	305	+	.	ID=scaffold111|size321812:hsp:65553:3.12.0.0;Parent=scaffold111|size321812:hit:34627:3.12.0.0;Target=jgi|Fracy1|153333|gw1.41.143.1 28 195 +;Gap=M489
scaffold111|size321812	blastx	match_part	33643	33867	167	+	.	ID=scaffold111|size321812:hsp:65554:3.12.0.0;Parent=scaffold111|size321812:hit:34627:3.12.0.0;Target=jgi|Fracy1|153333|gw1.41.143.1 1 75 +;Gap=M225
scaffold111|size321812	blastx	protein_match	32580	33086	155	+	.	ID=scaffold111|size321812:hit:34628:3.12.0.0;Name=jgi|Fracy1|163720|gw1.3.1107.1;score=155
scaffold111|size321812	blastx	match_part	32580	32810	155	+	.	ID=scaffold111|size321812:hsp:65555:3.12.0.0;Parent=scaffold111|size321812:hit:34628:3.12.0.0;Target=jgi|Fracy1|163720|gw1.3.1107.1 1 78 +;Gap=M231
scaffold111|size321812	blastx	match_part	32853	33086	162	+	.	ID=scaffold111|size321812:hsp:65556:3.12.0.0;Parent=scaffold111|size321812:hit:34628:3.12.0.0;Target=jgi|Fracy1|163720|gw1.3.1107.1 1 79 +;Gap=M234
scaffold111|size321812	blastx	protein_match	32583	33864	164	+	.	ID=scaffold111|size321812:hit:34629:3.12.0.0;Name=jgi|Fracy1|165030|gw1.41.225.1;score=164
scaffold111|size321812	blastx	match_part	32583	32837	164	+	.	ID=scaffold111|size321812:hsp:65557:3.12.0.0;Parent=scaffold111|size321812:hit:34629:3.12.0.0;Target=jgi|Fracy1|165030|gw1.41.225.1 2 91 +;Gap=M255
scaffold111|size321812	blastx	match_part	32856	33095	167	+	.	ID=scaffold111|size321812:hsp:65558:3.12.0.0;Parent=scaffold111|size321812:hit:34629:3.12.0.0;Target=jgi|Fracy1|165030|gw1.41.225.1 2 89 +;Gap=M240
scaffold111|size321812	blastx	match_part	33640	33864	186	+	.	ID=scaffold111|size321812:hsp:65559:3.12.0.0;Parent=scaffold111|size321812:hit:34629:3.12.0.0;Target=jgi|Fracy1|165030|gw1.41.225.1 1 75 +;Gap=M225
scaffold111|size321812	blastx	protein_match	32580	33086	155	+	.	ID=scaffold111|size321812:hit:34630:3.12.0.0;Name=jgi|Fracy1|163720|gw1.3.1107.1;score=155
scaffold111|size321812	blastx	match_part	32580	32810	155	+	.	ID=scaffold111|size321812:hsp:65560:3.12.0.0;Parent=scaffold111|size321812:hit:34630:3.12.0.0;Target=jgi|Fracy1|163720|gw1.3.1107.1 1 78 +;Gap=M231
scaffold111|size321812	blastx	match_part	32853	33086	162	+	.	ID=scaffold111|size321812:hsp:65561:3.12.0.0;Parent=scaffold111|size321812:hit:34630:3.12.0.0;Target=jgi|Fracy1|163720|gw1.3.1107.1 1 79 +;Gap=M234
scaffold111|size321812	blastx	protein_match	32574	33873	441	+	.	ID=scaffold111|size321812:hit:34631:3.12.0.0;Name=jgi|Phatr2|51303|estExt_fgenesh1_pm.C_chr_330001;score=441
scaffold111|size321812	blastx	match_part	32574	33083	441	+	.	ID=scaffold111|size321812:hsp:65562:3.12.0.0;Parent=scaffold111|size321812:hit:34631:3.12.0.0;Target=jgi|Phatr2|51303|estExt_fgenesh1_pm.C_chr_330001 18 220 +;Gap=M510
scaffold111|size321812	blastx	match_part	32577	32813	177	+	.	ID=scaffold111|size321812:hsp:65563:3.12.0.0;Parent=scaffold111|size321812:hit:34631:3.12.0.0;Target=jgi|Phatr2|51303|estExt_fgenesh1_pm.C_chr_330001 143 221 +;Gap=M237
scaffold111|size321812	blastx	match_part	32847	33284	376	+	.	ID=scaffold111|size321812:hsp:65564:3.12.0.0;Parent=scaffold111|size321812:hit:34631:3.12.0.0;Target=jgi|Phatr2|51303|estExt_fgenesh1_pm.C_chr_330001 18 171 +;Gap=M438
scaffold111|size321812	blastx	match_part	33385	33873	341	+	.	ID=scaffold111|size321812:hsp:65565:3.12.0.0;Parent=scaffold111|size321812:hit:34631:3.12.0.0;Target=jgi|Phatr2|51303|estExt_fgenesh1_pm.C_chr_330001 48 221 +;Gap=M489
scaffold111|size321812	blastx	match_part	33643	33864	181	+	.	ID=scaffold111|size321812:hsp:65566:3.12.0.0;Parent=scaffold111|size321812:hit:34631:3.12.0.0;Target=jgi|Phatr2|51303|estExt_fgenesh1_pm.C_chr_330001 21 94 +;Gap=M222
scaffold111|size321812	blastx	protein_match	32529	33873	213	+	.	ID=scaffold111|size321812:hit:34632:3.12.0.0;Name=jgi|Thaps3|37126|e_gw1.13.161.1;score=213
scaffold111|size321812	blastx	match_part	32529	32804	213	+	.	ID=scaffold111|size321812:hsp:65567:3.12.0.0;Parent=scaffold111|size321812:hit:34632:3.12.0.0;Target=jgi|Thaps3|37126|e_gw1.13.161.1 94 186 +;Gap=M276
scaffold111|size321812	blastx	match_part	32580	33077	512	+	.	ID=scaffold111|size321812:hsp:65568:3.12.0.0;Parent=scaffold111|size321812:hit:34632:3.12.0.0;Target=jgi|Thaps3|37126|e_gw1.13.161.1 1 186 +;Gap=M498
scaffold111|size321812	blastx	match_part	32853	33284	373	+	.	ID=scaffold111|size321812:hsp:65569:3.12.0.0;Parent=scaffold111|size321812:hit:34632:3.12.0.0;Target=jgi|Thaps3|37126|e_gw1.13.161.1 1 139 +;Gap=M432
scaffold111|size321812	blastx	match_part	33385	33873	645	+	.	ID=scaffold111|size321812:hsp:65570:3.12.0.0;Parent=scaffold111|size321812:hit:34632:3.12.0.0;Target=jgi|Thaps3|37126|e_gw1.13.161.1 29 189 +;Gap=M489
scaffold111|size321812	blastx	match_part	33640	33864	202	+	.	ID=scaffold111|size321812:hsp:65571:3.12.0.0;Parent=scaffold111|size321812:hit:34632:3.12.0.0;Target=jgi|Thaps3|37126|e_gw1.13.161.1 1 75 +;Gap=M225
scaffold111|size321812	blastx	protein_match	32577	33864	159	+	.	ID=scaffold111|size321812:hit:34633:3.12.0.0;Name=jgi|Phatr2|7426|gw1.6.298.1;score=159
scaffold111|size321812	blastx	match_part	32577	32804	159	+	.	ID=scaffold111|size321812:hsp:65572:3.12.0.0;Parent=scaffold111|size321812:hit:34633:3.12.0.0;Target=jgi|Phatr2|7426|gw1.6.298.1 2 78 +;Gap=M228
scaffold111|size321812	blastx	match_part	32853	33086	155	+	.	ID=scaffold111|size321812:hsp:65573:3.12.0.0;Parent=scaffold111|size321812:hit:34633:3.12.0.0;Target=jgi|Phatr2|7426|gw1.6.298.1 3 81 +;Gap=M234
scaffold111|size321812	blastx	match_part	33634	33864	122	+	.	ID=scaffold111|size321812:hsp:65574:3.12.0.0;Parent=scaffold111|size321812:hit:34633:3.12.0.0;Target=jgi|Phatr2|7426|gw1.6.298.1 1 78 +;Gap=M231
scaffold111|size321812	blastx	protein_match	32553	33873	630	+	.	ID=scaffold111|size321812:hit:34634:3.12.0.0;Name=jgi|Fracy1|171245|estExt_Genewise1.C_90918;score=630
scaffold111|size321812	blastx	match_part	32553	33296	630	+	.	ID=scaffold111|size321812:hsp:65575:3.12.0.0;Parent=scaffold111|size321812:hit:34634:3.12.0.0;Target=jgi|Fracy1|171245|estExt_Genewise1.C_90918 59 345 +;Gap=M744
scaffold111|size321812	blastx	match_part	32565	33278	542	+	.	ID=scaffold111|size321812:hsp:65576:3.12.0.0;Parent=scaffold111|size321812:hit:34634:3.12.0.0;Target=jgi|Fracy1|171245|estExt_Genewise1.C_90918 196 466 +;Gap=M714
scaffold111|size321812	blastx	match_part	32577	32804	210	+	.	ID=scaffold111|size321812:hsp:65577:3.12.0.0;Parent=scaffold111|size321812:hit:34634:3.12.0.0;Target=jgi|Fracy1|171245|estExt_Genewise1.C_90918 440 515 +;Gap=M228
scaffold111|size321812	blastx	match_part	32583	33077	342	+	.	ID=scaffold111|size321812:hsp:65578:3.12.0.0;Parent=scaffold111|size321812:hit:34634:3.12.0.0;Target=jgi|Fracy1|171245|estExt_Genewise1.C_90918 315 515 +;Gap=M495
scaffold111|size321812	blastx	match_part	33385	33873	347	+	.	ID=scaffold111|size321812:hsp:65579:3.12.0.0;Parent=scaffold111|size321812:hit:34634:3.12.0.0;Target=jgi|Fracy1|171245|estExt_Genewise1.C_90918 342 518 +;Gap=M489
scaffold111|size321812	blastx	match_part	33385	33864	283	+	.	ID=scaffold111|size321812:hsp:65580:3.12.0.0;Parent=scaffold111|size321812:hit:34634:3.12.0.0;Target=jgi|Fracy1|171245|estExt_Genewise1.C_90918 229 388 +;Gap=M480
scaffold111|size321812	blastx	match_part	33388	33864	320	+	.	ID=scaffold111|size321812:hsp:65581:3.12.0.0;Parent=scaffold111|size321812:hit:34634:3.12.0.0;Target=jgi|Fracy1|171245|estExt_Genewise1.C_90918 100 275 +;Gap=M477
scaffold111|size321812	blastx	match_part	33616	33864	166	+	.	ID=scaffold111|size321812:hsp:65582:3.12.0.0;Parent=scaffold111|size321812:hit:34634:3.12.0.0;Target=jgi|Fracy1|171245|estExt_Genewise1.C_90918 62 145 +;Gap=M249
scaffold111|size321812	blastx	protein_match	32583	33864	164	+	.	ID=scaffold111|size321812:hit:34635:3.12.0.0;Name=jgi|Fracy1|165029|gw1.5.1224.1;score=164
scaffold111|size321812	blastx	match_part	32583	32837	164	+	.	ID=scaffold111|size321812:hsp:65583:3.12.0.0;Parent=scaffold111|size321812:hit:34635:3.12.0.0;Target=jgi|Fracy1|165029|gw1.5.1224.1 2 91 +;Gap=M255
scaffold111|size321812	blastx	match_part	32856	33095	167	+	.	ID=scaffold111|size321812:hsp:65584:3.12.0.0;Parent=scaffold111|size321812:hit:34635:3.12.0.0;Target=jgi|Fracy1|165029|gw1.5.1224.1 2 89 +;Gap=M240
scaffold111|size321812	blastx	match_part	33640	33864	186	+	.	ID=scaffold111|size321812:hsp:65585:3.12.0.0;Parent=scaffold111|size321812:hit:34635:3.12.0.0;Target=jgi|Fracy1|165029|gw1.5.1224.1 1 75 +;Gap=M225
scaffold111|size321812	blastx	protein_match	32553	33873	630	+	.	ID=scaffold111|size321812:hit:34636:3.12.0.0;Name=jgi|Fracy1|171245|estExt_Genewise1.C_90918;score=630
scaffold111|size321812	blastx	match_part	32553	33296	630	+	.	ID=scaffold111|size321812:hsp:65586:3.12.0.0;Parent=scaffold111|size321812:hit:34636:3.12.0.0;Target=jgi|Fracy1|171245|estExt_Genewise1.C_90918 59 345 +;Gap=M744
scaffold111|size321812	blastx	match_part	32565	33278	542	+	.	ID=scaffold111|size321812:hsp:65587:3.12.0.0;Parent=scaffold111|size321812:hit:34636:3.12.0.0;Target=jgi|Fracy1|171245|estExt_Genewise1.C_90918 196 466 +;Gap=M714
scaffold111|size321812	blastx	match_part	32577	32804	210	+	.	ID=scaffold111|size321812:hsp:65588:3.12.0.0;Parent=scaffold111|size321812:hit:34636:3.12.0.0;Target=jgi|Fracy1|171245|estExt_Genewise1.C_90918 440 515 +;Gap=M228
scaffold111|size321812	blastx	match_part	32583	33077	342	+	.	ID=scaffold111|size321812:hsp:65589:3.12.0.0;Parent=scaffold111|size321812:hit:34636:3.12.0.0;Target=jgi|Fracy1|171245|estExt_Genewise1.C_90918 315 515 +;Gap=M495
scaffold111|size321812	blastx	match_part	33385	33873	347	+	.	ID=scaffold111|size321812:hsp:65590:3.12.0.0;Parent=scaffold111|size321812:hit:34636:3.12.0.0;Target=jgi|Fracy1|171245|estExt_Genewise1.C_90918 342 518 +;Gap=M489
scaffold111|size321812	blastx	match_part	33385	33864	283	+	.	ID=scaffold111|size321812:hsp:65591:3.12.0.0;Parent=scaffold111|size321812:hit:34636:3.12.0.0;Target=jgi|Fracy1|171245|estExt_Genewise1.C_90918 229 388 +;Gap=M480
scaffold111|size321812	blastx	match_part	33388	33864	320	+	.	ID=scaffold111|size321812:hsp:65592:3.12.0.0;Parent=scaffold111|size321812:hit:34636:3.12.0.0;Target=jgi|Fracy1|171245|estExt_Genewise1.C_90918 100 275 +;Gap=M477
scaffold111|size321812	blastx	match_part	33616	33864	166	+	.	ID=scaffold111|size321812:hsp:65593:3.12.0.0;Parent=scaffold111|size321812:hit:34636:3.12.0.0;Target=jgi|Fracy1|171245|estExt_Genewise1.C_90918 62 145 +;Gap=M249
scaffold111|size321812	blastx	protein_match	32580	33086	155	+	.	ID=scaffold111|size321812:hit:34637:3.12.0.0;Name=jgi|Fracy1|163720|gw1.3.1107.1;score=155
scaffold111|size321812	blastx	match_part	32580	32810	155	+	.	ID=scaffold111|size321812:hsp:65594:3.12.0.0;Parent=scaffold111|size321812:hit:34637:3.12.0.0;Target=jgi|Fracy1|163720|gw1.3.1107.1 1 78 +;Gap=M231
scaffold111|size321812	blastx	match_part	32853	33086	162	+	.	ID=scaffold111|size321812:hsp:65595:3.12.0.0;Parent=scaffold111|size321812:hit:34637:3.12.0.0;Target=jgi|Fracy1|163720|gw1.3.1107.1 1 79 +;Gap=M234
scaffold111|size321812	blastx	protein_match	34281	35481	865	-	.	ID=scaffold111|size321812:hit:34638:3.12.0.0;Name=jgi|Thaps3|7120|fgenesh1_pg.C_chr_7000503;score=865
scaffold111|size321812	blastx	match_part	35284	35481	224	-	.	ID=scaffold111|size321812:hsp:65596:3.12.0.0;Parent=scaffold111|size321812:hit:34638:3.12.0.0;Target=jgi|Thaps3|7120|fgenesh1_pg.C_chr_7000503 7 71 +;Gap=M198
scaffold111|size321812	blastx	match_part	34281	35210	865	-	.	ID=scaffold111|size321812:hsp:65597:3.12.0.0;Parent=scaffold111|size321812:hit:34638:3.12.0.0;Target=jgi|Thaps3|7120|fgenesh1_pg.C_chr_7000503 71 352 +;Gap=M930
scaffold111|size321812	blastx	protein_match	34341	35499	864	-	.	ID=scaffold111|size321812:hit:34639:3.12.0.0;Name=jgi|Phatr2|20905|estExt_gwp_gw1.C_chr_100209;score=864
scaffold111|size321812	blastx	match_part	35284	35499	212	-	.	ID=scaffold111|size321812:hsp:65598:3.12.0.0;Parent=scaffold111|size321812:hit:34639:3.12.0.0;Target=jgi|Phatr2|20905|estExt_gwp_gw1.C_chr_100209 1 71 +;Gap=M216
scaffold111|size321812	blastx	match_part	34341	35210	864	-	.	ID=scaffold111|size321812:hsp:65599:3.12.0.0;Parent=scaffold111|size321812:hit:34639:3.12.0.0;Target=jgi|Phatr2|20905|estExt_gwp_gw1.C_chr_100209 71 332 +;Gap=M870
scaffold111|size321812	blastx	protein_match	34281	35499	849	-	.	ID=scaffold111|size321812:hit:34640:3.12.0.0;Name=jgi|Fracy1|187917|e_gw1.8.365.1;score=849
scaffold111|size321812	blastx	match_part	35242	35499	226	-	.	ID=scaffold111|size321812:hsp:65600:3.12.0.0;Parent=scaffold111|size321812:hit:34640:3.12.0.0;Target=jgi|Fracy1|187917|e_gw1.8.365.1 1 91 +;Gap=M258
scaffold111|size321812	blastx	match_part	34281	35210	849	-	.	ID=scaffold111|size321812:hsp:65601:3.12.0.0;Parent=scaffold111|size321812:hit:34640:3.12.0.0;Target=jgi|Fracy1|187917|e_gw1.8.365.1 72 353 +;Gap=M930
scaffold111|size321812	blastx	protein_match	34281	35499	849	-	.	ID=scaffold111|size321812:hit:34641:3.12.0.0;Name=jgi|Fracy1|187917|e_gw1.8.365.1;score=849
scaffold111|size321812	blastx	match_part	35242	35499	226	-	.	ID=scaffold111|size321812:hsp:65602:3.12.0.0;Parent=scaffold111|size321812:hit:34641:3.12.0.0;Target=jgi|Fracy1|187917|e_gw1.8.365.1 1 91 +;Gap=M258
scaffold111|size321812	blastx	match_part	34281	35210	849	-	.	ID=scaffold111|size321812:hsp:65603:3.12.0.0;Parent=scaffold111|size321812:hit:34641:3.12.0.0;Target=jgi|Fracy1|187917|e_gw1.8.365.1 72 353 +;Gap=M930
scaffold111|size321812	blastx	protein_match	34281	35499	849	-	.	ID=scaffold111|size321812:hit:34642:3.12.0.0;Name=jgi|Fracy1|187917|e_gw1.8.365.1;score=849
scaffold111|size321812	blastx	match_part	35242	35499	226	-	.	ID=scaffold111|size321812:hsp:65604:3.12.0.0;Parent=scaffold111|size321812:hit:34642:3.12.0.0;Target=jgi|Fracy1|187917|e_gw1.8.365.1 1 91 +;Gap=M258
scaffold111|size321812	blastx	match_part	34281	35210	849	-	.	ID=scaffold111|size321812:hsp:65605:3.12.0.0;Parent=scaffold111|size321812:hit:34642:3.12.0.0;Target=jgi|Fracy1|187917|e_gw1.8.365.1 72 353 +;Gap=M930
scaffold111|size321812	blastx	protein_match	36880	37640	406	+	.	ID=scaffold111|size321812:hit:34643:3.12.0.0;Name=jgi|Thaps3|264656|thaps1_ua_kg.chr_19c_29000023;score=406
scaffold111|size321812	blastx	match_part	36880	37431	406	+	.	ID=scaffold111|size321812:hsp:65606:3.12.0.0;Parent=scaffold111|size321812:hit:34643:3.12.0.0;Target=jgi|Thaps3|264656|thaps1_ua_kg.chr_19c_29000023 17 198 +;Gap=M552
scaffold111|size321812	blastx	match_part	37518	37640	106	+	.	ID=scaffold111|size321812:hsp:65607:3.12.0.0;Parent=scaffold111|size321812:hit:34643:3.12.0.0;Target=jgi|Thaps3|264656|thaps1_ua_kg.chr_19c_29000023 192 229 +;Gap=M123
scaffold111|size321812	blastx	protein_match	36907	37730	571	+	.	ID=scaffold111|size321812:hit:34644:3.12.0.0;Name=jgi|Thaps3|17228|gw1.13.128.1;score=571
scaffold111|size321812	blastx	match_part	36907	37431	571	+	.	ID=scaffold111|size321812:hsp:65608:3.12.0.0;Parent=scaffold111|size321812:hit:34644:3.12.0.0;Target=jgi|Thaps3|17228|gw1.13.128.1 1 172 +;Gap=M525
scaffold111|size321812	blastx	match_part	37518	37730	143	+	.	ID=scaffold111|size321812:hsp:65609:3.12.0.0;Parent=scaffold111|size321812:hit:34644:3.12.0.0;Target=jgi|Thaps3|17228|gw1.13.128.1 166 211 +;Gap=M213
scaffold111|size321812	blastx	protein_match	36865	37826	449	+	.	ID=scaffold111|size321812:hit:34645:3.12.0.0;Name=jgi|Thaps3|40831|estExt_gwp_gw1.C_chr_50499;score=449
scaffold111|size321812	blastx	match_part	36865	37431	449	+	.	ID=scaffold111|size321812:hsp:65610:3.12.0.0;Parent=scaffold111|size321812:hit:34645:3.12.0.0;Target=jgi|Thaps3|40831|estExt_gwp_gw1.C_chr_50499 45 227 +;Gap=M567
scaffold111|size321812	blastx	match_part	37518	37826	125	+	.	ID=scaffold111|size321812:hsp:65611:3.12.0.0;Parent=scaffold111|size321812:hit:34645:3.12.0.0;Target=jgi|Thaps3|40831|estExt_gwp_gw1.C_chr_50499 221 304 +;Gap=M309
scaffold111|size321812	blastx	protein_match	36904	37643	287	+	.	ID=scaffold111|size321812:hit:34646:3.12.0.0;Name=jgi|Thaps3|263451|thaps1_ua_kg.chr_8000127;score=287
scaffold111|size321812	blastx	match_part	36904	37428	287	+	.	ID=scaffold111|size321812:hsp:65612:3.12.0.0;Parent=scaffold111|size321812:hit:34646:3.12.0.0;Target=jgi|Thaps3|263451|thaps1_ua_kg.chr_8000127 27 185 +;Gap=M525
scaffold111|size321812	blastx	match_part	37518	37643	88	+	.	ID=scaffold111|size321812:hsp:65613:3.12.0.0;Parent=scaffold111|size321812:hit:34646:3.12.0.0;Target=jgi|Thaps3|263451|thaps1_ua_kg.chr_8000127 180 218 +;Gap=M126
scaffold111|size321812	blastx	protein_match	36880	37760	321	+	.	ID=scaffold111|size321812:hit:34647:3.12.0.0;Name=jgi|Thaps3|263452|thaps1_ua_kg.chr_8000128;score=321
scaffold111|size321812	blastx	match_part	36880	37431	321	+	.	ID=scaffold111|size321812:hsp:65614:3.12.0.0;Parent=scaffold111|size321812:hit:34647:3.12.0.0;Target=jgi|Thaps3|263452|thaps1_ua_kg.chr_8000128 18 188 +;Gap=M552
scaffold111|size321812	blastx	match_part	37518	37760	126	+	.	ID=scaffold111|size321812:hsp:65615:3.12.0.0;Parent=scaffold111|size321812:hit:34647:3.12.0.0;Target=jgi|Thaps3|263452|thaps1_ua_kg.chr_8000128 182 237 +;Gap=M243
scaffold111|size321812	blastx	protein_match	36865	37748	348	+	.	ID=scaffold111|size321812:hit:34648:3.12.0.0;Name=jgi|Thaps3|263454|thaps1_ua_kg.chr_8000130;score=348
scaffold111|size321812	blastx	match_part	36865	37422	348	+	.	ID=scaffold111|size321812:hsp:65616:3.12.0.0;Parent=scaffold111|size321812:hit:34648:3.12.0.0;Target=jgi|Thaps3|263454|thaps1_ua_kg.chr_8000130 45 232 +;Gap=M558
scaffold111|size321812	blastx	match_part	37518	37748	87	+	.	ID=scaffold111|size321812:hsp:65617:3.12.0.0;Parent=scaffold111|size321812:hit:34648:3.12.0.0;Target=jgi|Thaps3|263454|thaps1_ua_kg.chr_8000130 229 278 +;Gap=M231
scaffold111|size321812	blastx	protein_match	36880	37065	119	+	.	ID=scaffold111|size321812:hit:34649:3.12.0.0;Name=jgi|Thaoce1|75201|rna25860;score=119
scaffold111|size321812	blastx	match_part	36880	37065	119	+	.	ID=scaffold111|size321812:hsp:65618:3.12.0.0;Parent=scaffold111|size321812:hit:34649:3.12.0.0;Target=jgi|Thaoce1|75201|rna25860 53 110 +;Gap=M186
scaffold111|size321812	blastx	protein_match	36880	37619	301	+	.	ID=scaffold111|size321812:hit:34650:3.12.0.0;Name=jgi|Thaps3|261825|thaps1_ua_kg.chr_3000203;score=301
scaffold111|size321812	blastx	match_part	36880	37431	301	+	.	ID=scaffold111|size321812:hsp:65619:3.12.0.0;Parent=scaffold111|size321812:hit:34650:3.12.0.0;Target=jgi|Thaps3|261825|thaps1_ua_kg.chr_3000203 17 187 +;Gap=M552
scaffold111|size321812	blastx	match_part	37518	37619	71	+	.	ID=scaffold111|size321812:hsp:65620:3.12.0.0;Parent=scaffold111|size321812:hit:34650:3.12.0.0;Target=jgi|Thaps3|261825|thaps1_ua_kg.chr_3000203 181 214 +;Gap=M102
scaffold111|size321812	blastx	protein_match	38878	40092	761	-	.	ID=scaffold111|size321812:hit:34651:3.12.0.0;Name=jgi|Thaoce1|94596|rna4840;score=761
scaffold111|size321812	blastx	match_part	38878	40092	761	-	.	ID=scaffold111|size321812:hsp:65621:3.12.0.0;Parent=scaffold111|size321812:hit:34651:3.12.0.0;Target=jgi|Thaoce1|94596|rna4840 1 385 +;Gap=M1215
scaffold111|size321812	blastx	protein_match	40880	41203	315	+	.	ID=scaffold111|size321812:hit:34652:3.12.0.0;Name=jgi|Thaoce1|72823|rna27335;score=315
scaffold111|size321812	blastx	match_part	40880	41203	315	+	.	ID=scaffold111|size321812:hsp:65622:3.12.0.0;Parent=scaffold111|size321812:hit:34652:3.12.0.0;Target=jgi|Thaoce1|72823|rna27335 101 217 +;Gap=M324
scaffold111|size321812	blastx	protein_match	40988	41203	343	+	.	ID=scaffold111|size321812:hit:34653:3.12.0.0;Name=jgi|Thaps3|264051|thaps1_ua_kg.chr_13000099;score=343
scaffold111|size321812	blastx	match_part	40988	41203	343	+	.	ID=scaffold111|size321812:hsp:65623:3.12.0.0;Parent=scaffold111|size321812:hit:34653:3.12.0.0;Target=jgi|Thaps3|264051|thaps1_ua_kg.chr_13000099 7 78 +;Gap=M216
scaffold111|size321812	blastx	protein_match	64310	65368	1214	+	.	ID=scaffold111|size321812:hit:34654:3.12.0.0;Name=jgi|Thaps3|12031|fgenesh1_pg.C_chr_23000059;score=1214
scaffold111|size321812	blastx	match_part	64310	65368	1214	+	.	ID=scaffold111|size321812:hsp:65624:3.12.0.0;Parent=scaffold111|size321812:hit:34654:3.12.0.0;Target=jgi|Thaps3|12031|fgenesh1_pg.C_chr_23000059 1 370 +;Gap=M1059
scaffold111|size321812	blastx	protein_match	64310	65362	957	+	.	ID=scaffold111|size321812:hit:34655:3.12.0.0;Name=jgi|Thaoce1|73998|rna8103;score=957
scaffold111|size321812	blastx	match_part	64310	65362	957	+	.	ID=scaffold111|size321812:hsp:65625:3.12.0.0;Parent=scaffold111|size321812:hit:34655:3.12.0.0;Target=jgi|Thaoce1|73998|rna8103 1 373 +;Gap=M1053
scaffold111|size321812	blastx	protein_match	64310	64552	239	+	.	ID=scaffold111|size321812:hit:34656:3.12.0.0;Name=jgi|Thaoce1|84748|rna8205;score=239
scaffold111|size321812	blastx	match_part	64310	64552	239	+	.	ID=scaffold111|size321812:hsp:65626:3.12.0.0;Parent=scaffold111|size321812:hit:34656:3.12.0.0;Target=jgi|Thaoce1|84748|rna8205 1 94 +;Gap=M243
scaffold111|size321812	blastx	protein_match	67046	67267	249	-	.	ID=scaffold111|size321812:hit:34657:3.12.0.0;Name=jgi|Fracy1|144774|gw1.87.17.1;score=249
scaffold111|size321812	blastx	match_part	67046	67267	249	-	.	ID=scaffold111|size321812:hsp:65627:3.12.0.0;Parent=scaffold111|size321812:hit:34657:3.12.0.0;Target=jgi|Fracy1|144774|gw1.87.17.1 43 114 +;Gap=M222
scaffold111|size321812	blastx	protein_match	67058	67312	235	-	.	ID=scaffold111|size321812:hit:34658:3.12.0.0;Name=jgi|Fracy1|163093|gw1.6.1394.1;score=235
scaffold111|size321812	blastx	match_part	67058	67312	235	-	.	ID=scaffold111|size321812:hsp:65628:3.12.0.0;Parent=scaffold111|size321812:hit:34658:3.12.0.0;Target=jgi|Fracy1|163093|gw1.6.1394.1 77 156 +;Gap=M255
scaffold111|size321812	blastx	protein_match	67058	67312	235	-	.	ID=scaffold111|size321812:hit:34659:3.12.0.0;Name=jgi|Fracy1|163093|gw1.6.1394.1;score=235
scaffold111|size321812	blastx	match_part	67058	67312	235	-	.	ID=scaffold111|size321812:hsp:65629:3.12.0.0;Parent=scaffold111|size321812:hit:34659:3.12.0.0;Target=jgi|Fracy1|163093|gw1.6.1394.1 77 156 +;Gap=M255
scaffold111|size321812	blastx	protein_match	67040	67267	169	-	.	ID=scaffold111|size321812:hit:34660:3.12.0.0;Name=jgi|Phatr2|6817|gw1.6.274.1;score=169
scaffold111|size321812	blastx	match_part	67040	67267	169	-	.	ID=scaffold111|size321812:hsp:65630:3.12.0.0;Parent=scaffold111|size321812:hit:34660:3.12.0.0;Target=jgi|Phatr2|6817|gw1.6.274.1 32 105 +;Gap=M228
scaffold111|size321812	blastx	protein_match	67070	67264	146	-	.	ID=scaffold111|size321812:hit:34661:3.12.0.0;Name=jgi|Thaps3|19897|gw1.22.196.1;score=146
scaffold111|size321812	blastx	match_part	67070	67264	146	-	.	ID=scaffold111|size321812:hsp:65631:3.12.0.0;Parent=scaffold111|size321812:hit:34661:3.12.0.0;Target=jgi|Thaps3|19897|gw1.22.196.1 40 103 +;Gap=M195
scaffold111|size321812	blastx	protein_match	67046	67309	241	-	.	ID=scaffold111|size321812:hit:34662:3.12.0.0;Name=jgi|Thaps3|18795|gw1.15.137.1;score=241
scaffold111|size321812	blastx	match_part	67046	67309	241	-	.	ID=scaffold111|size321812:hsp:65632:3.12.0.0;Parent=scaffold111|size321812:hit:34662:3.12.0.0;Target=jgi|Thaps3|18795|gw1.15.137.1 22 105 +;Gap=M264
scaffold111|size321812	blastx	protein_match	67058	67312	235	-	.	ID=scaffold111|size321812:hit:34663:3.12.0.0;Name=jgi|Fracy1|163093|gw1.6.1394.1;score=235
scaffold111|size321812	blastx	match_part	67058	67312	235	-	.	ID=scaffold111|size321812:hsp:65633:3.12.0.0;Parent=scaffold111|size321812:hit:34663:3.12.0.0;Target=jgi|Fracy1|163093|gw1.6.1394.1 77 156 +;Gap=M255
scaffold111|size321812	blastx	protein_match	67046	67270	235	-	.	ID=scaffold111|size321812:hit:34664:3.12.0.0;Name=jgi|Fracy1|144791|gw1.1.775.1;score=235
scaffold111|size321812	blastx	match_part	67046	67270	235	-	.	ID=scaffold111|size321812:hsp:65634:3.12.0.0;Parent=scaffold111|size321812:hit:34664:3.12.0.0;Target=jgi|Fracy1|144791|gw1.1.775.1 30 103 +;Gap=M225
scaffold111|size321812	blastx	protein_match	67046	67270	235	-	.	ID=scaffold111|size321812:hit:34665:3.12.0.0;Name=jgi|Fracy1|144791|gw1.1.775.1;score=235
scaffold111|size321812	blastx	match_part	67046	67270	235	-	.	ID=scaffold111|size321812:hsp:65635:3.12.0.0;Parent=scaffold111|size321812:hit:34665:3.12.0.0;Target=jgi|Fracy1|144791|gw1.1.775.1 30 103 +;Gap=M225
scaffold111|size321812	blastx	protein_match	67055	67279	213	-	.	ID=scaffold111|size321812:hit:34666:3.12.0.0;Name=jgi|Thaps3|32015|e_gw1.2.782.1;score=213
scaffold111|size321812	blastx	match_part	67055	67279	213	-	.	ID=scaffold111|size321812:hsp:65636:3.12.0.0;Parent=scaffold111|size321812:hit:34666:3.12.0.0;Target=jgi|Thaps3|32015|e_gw1.2.782.1 32 104 +;Gap=M225
scaffold111|size321812	blastx	protein_match	67046	67276	183	-	.	ID=scaffold111|size321812:hit:34667:3.12.0.0;Name=jgi|Fracy1|163129|gw1.21.422.1;score=183
scaffold111|size321812	blastx	match_part	67046	67276	183	-	.	ID=scaffold111|size321812:hsp:65637:3.12.0.0;Parent=scaffold111|size321812:hit:34667:3.12.0.0;Target=jgi|Fracy1|163129|gw1.21.422.1 60 134 +;Gap=M231
scaffold111|size321812	blastx	protein_match	67055	67291	148	-	.	ID=scaffold111|size321812:hit:34668:3.12.0.0;Name=jgi|Fracy1|155027|gw1.9.925.1;score=148
scaffold111|size321812	blastx	match_part	67055	67291	148	-	.	ID=scaffold111|size321812:hsp:65638:3.12.0.0;Parent=scaffold111|size321812:hit:34668:3.12.0.0;Target=jgi|Fracy1|155027|gw1.9.925.1 23 98 +;Gap=M237
scaffold111|size321812	blastx	protein_match	67046	67264	176	-	.	ID=scaffold111|size321812:hit:34669:3.12.0.0;Name=jgi|Fracy1|154052|gw1.7.729.1;score=176
scaffold111|size321812	blastx	match_part	67046	67264	176	-	.	ID=scaffold111|size321812:hsp:65639:3.12.0.0;Parent=scaffold111|size321812:hit:34669:3.12.0.0;Target=jgi|Fracy1|154052|gw1.7.729.1 32 101 +;Gap=M219
scaffold111|size321812	blastx	protein_match	67055	67291	148	-	.	ID=scaffold111|size321812:hit:34670:3.12.0.0;Name=jgi|Fracy1|155027|gw1.9.925.1;score=148
scaffold111|size321812	blastx	match_part	67055	67291	148	-	.	ID=scaffold111|size321812:hsp:65640:3.12.0.0;Parent=scaffold111|size321812:hit:34670:3.12.0.0;Target=jgi|Fracy1|155027|gw1.9.925.1 23 98 +;Gap=M237
scaffold111|size321812	blastx	protein_match	67046	67279	240	-	.	ID=scaffold111|size321812:hit:34671:3.12.0.0;Name=jgi|Phatr2|15016|e_gw1.17.165.1;score=240
scaffold111|size321812	blastx	match_part	67046	67279	240	-	.	ID=scaffold111|size321812:hsp:65641:3.12.0.0;Parent=scaffold111|size321812:hit:34671:3.12.0.0;Target=jgi|Phatr2|15016|e_gw1.17.165.1 44 119 +;Gap=M234
scaffold111|size321812	blastx	protein_match	67046	67264	176	-	.	ID=scaffold111|size321812:hit:34672:3.12.0.0;Name=jgi|Fracy1|154052|gw1.7.729.1;score=176
scaffold111|size321812	blastx	match_part	67046	67264	176	-	.	ID=scaffold111|size321812:hsp:65642:3.12.0.0;Parent=scaffold111|size321812:hit:34672:3.12.0.0;Target=jgi|Fracy1|154052|gw1.7.729.1 32 101 +;Gap=M219
scaffold111|size321812	blastx	protein_match	67052	67312	161	-	.	ID=scaffold111|size321812:hit:34673:3.12.0.0;Name=jgi|Thaps3|18820|gw1.2.651.1;score=161
scaffold111|size321812	blastx	match_part	67052	67312	161	-	.	ID=scaffold111|size321812:hsp:65643:3.12.0.0;Parent=scaffold111|size321812:hit:34673:3.12.0.0;Target=jgi|Thaps3|18820|gw1.2.651.1 22 103 +;Gap=M261
scaffold111|size321812	blastx	protein_match	67076	67306	159	-	.	ID=scaffold111|size321812:hit:34674:3.12.0.0;Name=jgi|Fracy1|164828|gw1.6.1474.1;score=159
scaffold111|size321812	blastx	match_part	67076	67306	159	-	.	ID=scaffold111|size321812:hsp:65644:3.12.0.0;Parent=scaffold111|size321812:hit:34674:3.12.0.0;Target=jgi|Fracy1|164828|gw1.6.1474.1 20 96 +;Gap=M231
scaffold111|size321812	blastx	protein_match	67046	67276	183	-	.	ID=scaffold111|size321812:hit:34675:3.12.0.0;Name=jgi|Fracy1|163129|gw1.21.422.1;score=183
scaffold111|size321812	blastx	match_part	67046	67276	183	-	.	ID=scaffold111|size321812:hsp:65645:3.12.0.0;Parent=scaffold111|size321812:hit:34675:3.12.0.0;Target=jgi|Fracy1|163129|gw1.21.422.1 60 134 +;Gap=M231
scaffold111|size321812	blastx	protein_match	67055	67291	148	-	.	ID=scaffold111|size321812:hit:34676:3.12.0.0;Name=jgi|Fracy1|155027|gw1.9.925.1;score=148
scaffold111|size321812	blastx	match_part	67055	67291	148	-	.	ID=scaffold111|size321812:hsp:65646:3.12.0.0;Parent=scaffold111|size321812:hit:34676:3.12.0.0;Target=jgi|Fracy1|155027|gw1.9.925.1 23 98 +;Gap=M237
scaffold111|size321812	blastx	protein_match	67046	67267	203	-	.	ID=scaffold111|size321812:hit:34677:3.12.0.0;Name=jgi|Thaps3|35544|e_gw1.7.414.1;score=203
scaffold111|size321812	blastx	match_part	67046	67267	203	-	.	ID=scaffold111|size321812:hsp:65647:3.12.0.0;Parent=scaffold111|size321812:hit:34677:3.12.0.0;Target=jgi|Thaps3|35544|e_gw1.7.414.1 36 108 +;Gap=M222
scaffold111|size321812	blastx	protein_match	67046	67264	176	-	.	ID=scaffold111|size321812:hit:34678:3.12.0.0;Name=jgi|Fracy1|154052|gw1.7.729.1;score=176
scaffold111|size321812	blastx	match_part	67046	67264	176	-	.	ID=scaffold111|size321812:hsp:65648:3.12.0.0;Parent=scaffold111|size321812:hit:34678:3.12.0.0;Target=jgi|Fracy1|154052|gw1.7.729.1 32 101 +;Gap=M219
scaffold111|size321812	blastx	protein_match	67046	67267	249	-	.	ID=scaffold111|size321812:hit:34679:3.12.0.0;Name=jgi|Fracy1|144774|gw1.87.17.1;score=249
scaffold111|size321812	blastx	match_part	67046	67267	249	-	.	ID=scaffold111|size321812:hsp:65649:3.12.0.0;Parent=scaffold111|size321812:hit:34679:3.12.0.0;Target=jgi|Fracy1|144774|gw1.87.17.1 43 114 +;Gap=M222
scaffold111|size321812	blastx	protein_match	67058	67279	245	-	.	ID=scaffold111|size321812:hit:34680:3.12.0.0;Name=jgi|Phatr2|6839|gw1.9.324.1;score=245
scaffold111|size321812	blastx	match_part	67058	67279	245	-	.	ID=scaffold111|size321812:hsp:65650:3.12.0.0;Parent=scaffold111|size321812:hit:34680:3.12.0.0;Target=jgi|Phatr2|6839|gw1.9.324.1 30 101 +;Gap=M222
scaffold111|size321812	blastx	protein_match	67046	67276	183	-	.	ID=scaffold111|size321812:hit:34681:3.12.0.0;Name=jgi|Fracy1|163129|gw1.21.422.1;score=183
scaffold111|size321812	blastx	match_part	67046	67276	183	-	.	ID=scaffold111|size321812:hsp:65651:3.12.0.0;Parent=scaffold111|size321812:hit:34681:3.12.0.0;Target=jgi|Fracy1|163129|gw1.21.422.1 60 134 +;Gap=M231
scaffold111|size321812	blastx	protein_match	67046	67267	171	-	.	ID=scaffold111|size321812:hit:34682:3.12.0.0;Name=jgi|Phatr2|15516|e_gw1.20.145.1;score=171
scaffold111|size321812	blastx	match_part	67046	67267	171	-	.	ID=scaffold111|size321812:hsp:65652:3.12.0.0;Parent=scaffold111|size321812:hit:34682:3.12.0.0;Target=jgi|Phatr2|15516|e_gw1.20.145.1 32 103 +;Gap=M222
scaffold111|size321812	blastx	protein_match	67076	67306	159	-	.	ID=scaffold111|size321812:hit:34683:3.12.0.0;Name=jgi|Fracy1|164828|gw1.6.1474.1;score=159
scaffold111|size321812	blastx	match_part	67076	67306	159	-	.	ID=scaffold111|size321812:hsp:65653:3.12.0.0;Parent=scaffold111|size321812:hit:34683:3.12.0.0;Target=jgi|Fracy1|164828|gw1.6.1474.1 20 96 +;Gap=M231
scaffold111|size321812	blastx	protein_match	67076	67306	159	-	.	ID=scaffold111|size321812:hit:34684:3.12.0.0;Name=jgi|Fracy1|164828|gw1.6.1474.1;score=159
scaffold111|size321812	blastx	match_part	67076	67306	159	-	.	ID=scaffold111|size321812:hsp:65654:3.12.0.0;Parent=scaffold111|size321812:hit:34684:3.12.0.0;Target=jgi|Fracy1|164828|gw1.6.1474.1 20 96 +;Gap=M231
scaffold111|size321812	blastx	protein_match	67076	67306	154	-	.	ID=scaffold111|size321812:hit:34685:3.12.0.0;Name=jgi|Fracy1|155015|gw1.96.44.1;score=154
scaffold111|size321812	blastx	match_part	67076	67306	154	-	.	ID=scaffold111|size321812:hsp:65655:3.12.0.0;Parent=scaffold111|size321812:hit:34685:3.12.0.0;Target=jgi|Fracy1|155015|gw1.96.44.1 20 96 +;Gap=M231
scaffold111|size321812	blastx	protein_match	67046	67270	235	-	.	ID=scaffold111|size321812:hit:34686:3.12.0.0;Name=jgi|Fracy1|144791|gw1.1.775.1;score=235
scaffold111|size321812	blastx	match_part	67046	67270	235	-	.	ID=scaffold111|size321812:hsp:65656:3.12.0.0;Parent=scaffold111|size321812:hit:34686:3.12.0.0;Target=jgi|Fracy1|144791|gw1.1.775.1 30 103 +;Gap=M225
scaffold111|size321812	blastx	protein_match	67046	67264	173	-	.	ID=scaffold111|size321812:hit:34687:3.12.0.0;Name=jgi|Phatr2|14143|e_gw1.13.203.1;score=173
scaffold111|size321812	blastx	match_part	67046	67264	173	-	.	ID=scaffold111|size321812:hsp:65657:3.12.0.0;Parent=scaffold111|size321812:hit:34687:3.12.0.0;Target=jgi|Phatr2|14143|e_gw1.13.203.1 32 101 +;Gap=M219
scaffold111|size321812	blastx	protein_match	67046	67267	249	-	.	ID=scaffold111|size321812:hit:34688:3.12.0.0;Name=jgi|Fracy1|144774|gw1.87.17.1;score=249
scaffold111|size321812	blastx	match_part	67046	67267	249	-	.	ID=scaffold111|size321812:hsp:65658:3.12.0.0;Parent=scaffold111|size321812:hit:34688:3.12.0.0;Target=jgi|Fracy1|144774|gw1.87.17.1 43 114 +;Gap=M222
scaffold111|size321812	blastx	protein_match	67058	67312	235	-	.	ID=scaffold111|size321812:hit:34689:3.12.0.0;Name=jgi|Fracy1|163092|gw1.39.274.1;score=235
scaffold111|size321812	blastx	match_part	67058	67312	235	-	.	ID=scaffold111|size321812:hsp:65659:3.12.0.0;Parent=scaffold111|size321812:hit:34689:3.12.0.0;Target=jgi|Fracy1|163092|gw1.39.274.1 77 156 +;Gap=M255
scaffold111|size321812	blastx	protein_match	67046	67264	176	-	.	ID=scaffold111|size321812:hit:34690:3.12.0.0;Name=jgi|Fracy1|163679|gw1.72.120.1;score=176
scaffold111|size321812	blastx	match_part	67046	67264	176	-	.	ID=scaffold111|size321812:hsp:65660:3.12.0.0;Parent=scaffold111|size321812:hit:34690:3.12.0.0;Target=jgi|Fracy1|163679|gw1.72.120.1 32 101 +;Gap=M219
scaffold111|size321812	blastx	protein_match	67076	67270	169	-	.	ID=scaffold111|size321812:hit:34691:3.12.0.0;Name=jgi|Thaps3|38039|e_gw1.18.159.1;score=169
scaffold111|size321812	blastx	match_part	67076	67270	169	-	.	ID=scaffold111|size321812:hsp:65661:3.12.0.0;Parent=scaffold111|size321812:hit:34691:3.12.0.0;Target=jgi|Thaps3|38039|e_gw1.18.159.1 9 71 +;Gap=M195
scaffold111|size321812	blastx	protein_match	67055	67291	150	-	.	ID=scaffold111|size321812:hit:34692:3.12.0.0;Name=jgi|Fracy1|203185|e_gw1.85.66.1;score=150
scaffold111|size321812	blastx	match_part	67055	67291	150	-	.	ID=scaffold111|size321812:hsp:65662:3.12.0.0;Parent=scaffold111|size321812:hit:34692:3.12.0.0;Target=jgi|Fracy1|203185|e_gw1.85.66.1 45 120 +;Gap=M237
scaffold111|size321812	blastx	protein_match	85385	86304	194	+	.	ID=scaffold111|size321812:hit:34693:3.12.0.0;Name=jgi|Thaps3|261826|thaps1_ua_kg.chr_3000204;score=194
scaffold111|size321812	blastx	match_part	85385	85675	194	+	.	ID=scaffold111|size321812:hsp:65663:3.12.0.0;Parent=scaffold111|size321812:hit:34693:3.12.0.0;Target=jgi|Thaps3|261826|thaps1_ua_kg.chr_3000204 1 97 +;Gap=M291
scaffold111|size321812	blastx	match_part	86047	86304	169	+	.	ID=scaffold111|size321812:hsp:65664:3.12.0.0;Parent=scaffold111|size321812:hit:34693:3.12.0.0;Target=jgi|Thaps3|261826|thaps1_ua_kg.chr_3000204 132 215 +;Gap=M258
scaffold111|size321812	blastx	protein_match	86125	86307	187	+	.	ID=scaffold111|size321812:hit:34694:3.12.0.0;Name=jgi|Fracy1|165503|gw1.104.14.1;score=187
scaffold111|size321812	blastx	match_part	86125	86307	187	+	.	ID=scaffold111|size321812:hsp:65665:3.12.0.0;Parent=scaffold111|size321812:hit:34694:3.12.0.0;Target=jgi|Fracy1|165503|gw1.104.14.1 1 64 +;Gap=M183
scaffold111|size321812	blastx	protein_match	86122	86307	268	+	.	ID=scaffold111|size321812:hit:34695:3.12.0.0;Name=jgi|Thaps3|264603|thaps1_ua_kg.chr_19a_19000046;score=268
scaffold111|size321812	blastx	match_part	86122	86307	268	+	.	ID=scaffold111|size321812:hsp:65666:3.12.0.0;Parent=scaffold111|size321812:hit:34695:3.12.0.0;Target=jgi|Thaps3|264603|thaps1_ua_kg.chr_19a_19000046 8 69 +;Gap=M186
scaffold111|size321812	blastx	protein_match	85214	86643	320	+	.	ID=scaffold111|size321812:hit:34696:3.12.0.0;Name=jgi|Phatr2|46157|estExt_fgenesh1_pg.C_chr_90164;score=320
scaffold111|size321812	blastx	match_part	85214	85624	320	+	.	ID=scaffold111|size321812:hsp:65667:3.12.0.0;Parent=scaffold111|size321812:hit:34696:3.12.0.0;Target=jgi|Phatr2|46157|estExt_fgenesh1_pg.C_chr_90164 147 283 +;Gap=M411
scaffold111|size321812	blastx	match_part	85638	86036	115	+	.	ID=scaffold111|size321812:hsp:65668:3.12.0.0;Parent=scaffold111|size321812:hit:34696:3.12.0.0;Target=jgi|Phatr2|46157|estExt_fgenesh1_pg.C_chr_90164 260 358 +;Gap=M399
scaffold111|size321812	blastx	match_part	86122	86643	227	+	.	ID=scaffold111|size321812:hsp:65669:3.12.0.0;Parent=scaffold111|size321812:hit:34696:3.12.0.0;Target=jgi|Phatr2|46157|estExt_fgenesh1_pg.C_chr_90164 357 536 +;Gap=M522
scaffold111|size321812	blastx	protein_match	84875	86640	690	+	.	ID=scaffold111|size321812:hit:34697:3.12.0.0;Name=jgi|Thaoce1|84749|rna8206;score=690
scaffold111|size321812	blastx	match_part	84875	85687	690	+	.	ID=scaffold111|size321812:hsp:65670:3.12.0.0;Parent=scaffold111|size321812:hit:34697:3.12.0.0;Target=jgi|Thaoce1|84749|rna8206 169 448 +;Gap=M813
scaffold111|size321812	blastx	match_part	85722	86036	225	+	.	ID=scaffold111|size321812:hsp:65671:3.12.0.0;Parent=scaffold111|size321812:hit:34697:3.12.0.0;Target=jgi|Thaoce1|84749|rna8206 424 498 +;Gap=M315
scaffold111|size321812	blastx	match_part	86083	86640	423	+	.	ID=scaffold111|size321812:hsp:65672:3.12.0.0;Parent=scaffold111|size321812:hit:34697:3.12.0.0;Target=jgi|Thaoce1|84749|rna8206 483 668 +;Gap=M558
scaffold111|size321812	protein2genome	protein_match	29203	29544	258	+	.	ID=scaffold111|size321812:hit:34698:3.12.0.0;Name=jgi|Fracy1|164486|gw1.114.11.1;score=258
scaffold111|size321812	protein2genome	match_part	29203	29544	258	+	.	ID=scaffold111|size321812:hsp:65673:3.12.0.0;Parent=scaffold111|size321812:hit:34698:3.12.0.0;Target=jgi|Fracy1|164486|gw1.114.11.1 1 118 +;Gap=M342
scaffold111|size321812	protein2genome	protein_match	29347	29568	242	+	.	ID=scaffold111|size321812:hit:34699:3.12.0.0;Name=jgi|Thaoce1|74672|rna25783;score=242
scaffold111|size321812	protein2genome	match_part	29347	29568	242	+	.	ID=scaffold111|size321812:hsp:65674:3.12.0.0;Parent=scaffold111|size321812:hit:34699:3.12.0.0;Target=jgi|Thaoce1|74672|rna25783 2 74 +;Gap=M222
scaffold111|size321812	protein2genome	protein_match	33640	33864	187	+	.	ID=scaffold111|size321812:hit:34700:3.12.0.0;Name=jgi|Fracy1|165029|gw1.5.1224.1;score=187
scaffold111|size321812	protein2genome	match_part	33640	33864	187	+	.	ID=scaffold111|size321812:hsp:65675:3.12.0.0;Parent=scaffold111|size321812:hit:34700:3.12.0.0;Target=jgi|Fracy1|165029|gw1.5.1224.1 1 75 +;Gap=M225
scaffold111|size321812	protein2genome	protein_match	32583	32855	174	+	.	ID=scaffold111|size321812:hit:34701:3.12.0.0;Name=jgi|Fracy1|165029|gw1.5.1224.1;score=174
scaffold111|size321812	protein2genome	match_part	32583	32855	174	+	.	ID=scaffold111|size321812:hsp:65676:3.12.0.0;Parent=scaffold111|size321812:hit:34701:3.12.0.0;Target=jgi|Fracy1|165029|gw1.5.1224.1 2 92 +;Gap=M273
scaffold111|size321812	protein2genome	protein_match	32856	33080	169	+	.	ID=scaffold111|size321812:hit:34702:3.12.0.0;Name=jgi|Fracy1|165029|gw1.5.1224.1;score=169
scaffold111|size321812	protein2genome	match_part	32856	33080	169	+	.	ID=scaffold111|size321812:hsp:65677:3.12.0.0;Parent=scaffold111|size321812:hit:34702:3.12.0.0;Target=jgi|Fracy1|165029|gw1.5.1224.1 2 76 +;Gap=M225
scaffold111|size321812	protein2genome	protein_match	33207	33864	385	+	.	ID=scaffold111|size321812:hit:34703:3.12.0.0;Name=jgi|Fracy1|161894|gw1.5.1112.1;score=385
scaffold111|size321812	protein2genome	match_part	33207	33284	385	+	.	ID=scaffold111|size321812:hsp:65678:3.12.0.0;Parent=scaffold111|size321812:hit:34703:3.12.0.0;Target=jgi|Fracy1|161894|gw1.5.1112.1 1 26 +;Gap=M78
scaffold111|size321812	protein2genome	match_part	33385	33864	385	+	.	ID=scaffold111|size321812:hsp:65679:3.12.0.0;Parent=scaffold111|size321812:hit:34703:3.12.0.0;Target=jgi|Fracy1|161894|gw1.5.1112.1 27 187 +;Gap=M480
scaffold111|size321812	protein2genome	protein_match	32586	33296	303	+	.	ID=scaffold111|size321812:hit:34704:3.12.0.0;Name=jgi|Fracy1|161894|gw1.5.1112.1;score=303
scaffold111|size321812	protein2genome	match_part	32586	32837	303	+	.	ID=scaffold111|size321812:hsp:65680:3.12.0.0;Parent=scaffold111|size321812:hit:34704:3.12.0.0;Target=jgi|Fracy1|161894|gw1.5.1112.1 1 84 +;Gap=M252
scaffold111|size321812	protein2genome	match_part	33120	33296	303	+	.	ID=scaffold111|size321812:hsp:65681:3.12.0.0;Parent=scaffold111|size321812:hit:34704:3.12.0.0;Target=jgi|Fracy1|161894|gw1.5.1112.1 85 143 +;Gap=M177
scaffold111|size321812	protein2genome	protein_match	32535	33864	644	+	.	ID=scaffold111|size321812:hit:34705:3.12.0.0;Name=jgi|Fracy1|262770|estExt_fgenesh2_pg.C_110072;score=644
scaffold111|size321812	protein2genome	match_part	32535	32837	644	+	.	ID=scaffold111|size321812:hsp:65682:3.12.0.0;Parent=scaffold111|size321812:hit:34705:3.12.0.0;Target=jgi|Fracy1|262770|estExt_fgenesh2_pg.C_110072 54 156 +;Gap=M303
scaffold111|size321812	protein2genome	match_part	33072	33284	644	+	.	ID=scaffold111|size321812:hsp:65683:3.12.0.0;Parent=scaffold111|size321812:hit:34705:3.12.0.0;Target=jgi|Fracy1|262770|estExt_fgenesh2_pg.C_110072 157 228 +;Gap=M213
scaffold111|size321812	protein2genome	match_part	33385	33864	644	+	.	ID=scaffold111|size321812:hsp:65684:3.12.0.0;Parent=scaffold111|size321812:hit:34705:3.12.0.0;Target=jgi|Fracy1|262770|estExt_fgenesh2_pg.C_110072 229 387 +;Gap=M480
scaffold111|size321812	protein2genome	protein_match	32535	33864	652	+	.	ID=scaffold111|size321812:hit:34706:3.12.0.0;Name=jgi|Fracy1|171245|estExt_Genewise1.C_90918;score=652
scaffold111|size321812	protein2genome	match_part	32535	32837	652	+	.	ID=scaffold111|size321812:hsp:65685:3.12.0.0;Parent=scaffold111|size321812:hit:34706:3.12.0.0;Target=jgi|Fracy1|171245|estExt_Genewise1.C_90918 54 156 +;Gap=M303
scaffold111|size321812	protein2genome	match_part	33072	33284	652	+	.	ID=scaffold111|size321812:hsp:65686:3.12.0.0;Parent=scaffold111|size321812:hit:34706:3.12.0.0;Target=jgi|Fracy1|171245|estExt_Genewise1.C_90918 157 228 +;Gap=M213
scaffold111|size321812	protein2genome	match_part	33385	33864	652	+	.	ID=scaffold111|size321812:hsp:65687:3.12.0.0;Parent=scaffold111|size321812:hit:34706:3.12.0.0;Target=jgi|Fracy1|171245|estExt_Genewise1.C_90918 229 388 +;Gap=M480
scaffold111|size321812	protein2genome	protein_match	32583	33873	389	+	.	ID=scaffold111|size321812:hit:34707:3.12.0.0;Name=jgi|Fracy1|153333|gw1.41.143.1;score=389
scaffold111|size321812	protein2genome	match_part	32583	32829	389	+	.	ID=scaffold111|size321812:hsp:65688:3.12.0.0;Parent=scaffold111|size321812:hit:34707:3.12.0.0;Target=jgi|Fracy1|153333|gw1.41.143.1 1 82 +;Gap=M247
scaffold111|size321812	protein2genome	match_part	33100	33252	389	+	.	ID=scaffold111|size321812:hsp:65689:3.12.0.0;Parent=scaffold111|size321812:hit:34707:3.12.0.0;Target=jgi|Fracy1|153333|gw1.41.143.1 83 133 +;Gap=M153
scaffold111|size321812	protein2genome	match_part	33692	33873	389	+	.	ID=scaffold111|size321812:hsp:65690:3.12.0.0;Parent=scaffold111|size321812:hit:34707:3.12.0.0;Target=jgi|Fracy1|153333|gw1.41.143.1 134 195 +;Gap=M182
scaffold111|size321812	protein2genome	protein_match	33204	33690	241	+	.	ID=scaffold111|size321812:hit:34708:3.12.0.0;Name=jgi|Fracy1|153333|gw1.41.143.1;score=241
scaffold111|size321812	protein2genome	match_part	33204	33284	241	+	.	ID=scaffold111|size321812:hsp:65691:3.12.0.0;Parent=scaffold111|size321812:hit:34708:3.12.0.0;Target=jgi|Fracy1|153333|gw1.41.143.1 1 27 +;Gap=M81
scaffold111|size321812	protein2genome	match_part	33385	33690	241	+	.	ID=scaffold111|size321812:hsp:65692:3.12.0.0;Parent=scaffold111|size321812:hit:34708:3.12.0.0;Target=jgi|Fracy1|153333|gw1.41.143.1 28 133 +;Gap=M306
scaffold111|size321812	protein2genome	protein_match	32853	33086	157	+	.	ID=scaffold111|size321812:hit:34709:3.12.0.0;Name=jgi|Fracy1|163720|gw1.3.1107.1;score=157
scaffold111|size321812	protein2genome	match_part	32853	33086	157	+	.	ID=scaffold111|size321812:hsp:65693:3.12.0.0;Parent=scaffold111|size321812:hit:34709:3.12.0.0;Target=jgi|Fracy1|163720|gw1.3.1107.1 1 79 +;Gap=M234
scaffold111|size321812	protein2genome	protein_match	32580	32804	149	+	.	ID=scaffold111|size321812:hit:34710:3.12.0.0;Name=jgi|Fracy1|163720|gw1.3.1107.1;score=149
scaffold111|size321812	protein2genome	match_part	32580	32804	149	+	.	ID=scaffold111|size321812:hsp:65694:3.12.0.0;Parent=scaffold111|size321812:hit:34710:3.12.0.0;Target=jgi|Fracy1|163720|gw1.3.1107.1 1 76 +;Gap=M225
scaffold111|size321812	protein2genome	protein_match	33640	33864	187	+	.	ID=scaffold111|size321812:hit:34711:3.12.0.0;Name=jgi|Fracy1|165030|gw1.41.225.1;score=187
scaffold111|size321812	protein2genome	match_part	33640	33864	187	+	.	ID=scaffold111|size321812:hsp:65695:3.12.0.0;Parent=scaffold111|size321812:hit:34711:3.12.0.0;Target=jgi|Fracy1|165030|gw1.41.225.1 1 75 +;Gap=M225
scaffold111|size321812	protein2genome	protein_match	32583	32855	174	+	.	ID=scaffold111|size321812:hit:34712:3.12.0.0;Name=jgi|Fracy1|165030|gw1.41.225.1;score=174
scaffold111|size321812	protein2genome	match_part	32583	32855	174	+	.	ID=scaffold111|size321812:hsp:65696:3.12.0.0;Parent=scaffold111|size321812:hit:34712:3.12.0.0;Target=jgi|Fracy1|165030|gw1.41.225.1 2 92 +;Gap=M273
scaffold111|size321812	protein2genome	protein_match	32856	33080	169	+	.	ID=scaffold111|size321812:hit:34713:3.12.0.0;Name=jgi|Fracy1|165030|gw1.41.225.1;score=169
scaffold111|size321812	protein2genome	match_part	32856	33080	169	+	.	ID=scaffold111|size321812:hsp:65697:3.12.0.0;Parent=scaffold111|size321812:hit:34713:3.12.0.0;Target=jgi|Fracy1|165030|gw1.41.225.1 2 76 +;Gap=M225
scaffold111|size321812	protein2genome	protein_match	32847	33873	524	+	.	ID=scaffold111|size321812:hit:34714:3.12.0.0;Name=jgi|Phatr2|51303|estExt_fgenesh1_pm.C_chr_330001;score=524
scaffold111|size321812	protein2genome	match_part	32847	33099	524	+	.	ID=scaffold111|size321812:hsp:65698:3.12.0.0;Parent=scaffold111|size321812:hit:34714:3.12.0.0;Target=jgi|Phatr2|51303|estExt_fgenesh1_pm.C_chr_330001 18 101 +;Gap=M253
scaffold111|size321812	protein2genome	match_part	33515	33873	524	+	.	ID=scaffold111|size321812:hsp:65699:3.12.0.0;Parent=scaffold111|size321812:hit:34714:3.12.0.0;Target=jgi|Phatr2|51303|estExt_fgenesh1_pm.C_chr_330001 102 221 +;Gap=M359
scaffold111|size321812	protein2genome	protein_match	32574	33284	367	+	.	ID=scaffold111|size321812:hit:34715:3.12.0.0;Name=jgi|Phatr2|51303|estExt_fgenesh1_pm.C_chr_330001;score=367
scaffold111|size321812	protein2genome	match_part	32574	32825	367	+	.	ID=scaffold111|size321812:hsp:65700:3.12.0.0;Parent=scaffold111|size321812:hit:34715:3.12.0.0;Target=jgi|Phatr2|51303|estExt_fgenesh1_pm.C_chr_330001 18 101 +;Gap=M252
scaffold111|size321812	protein2genome	match_part	33075	33284	367	+	.	ID=scaffold111|size321812:hsp:65701:3.12.0.0;Parent=scaffold111|size321812:hit:34715:3.12.0.0;Target=jgi|Phatr2|51303|estExt_fgenesh1_pm.C_chr_330001 102 171 +;Gap=M210
scaffold111|size321812	protein2genome	protein_match	32580	33873	792	+	.	ID=scaffold111|size321812:hit:34716:3.12.0.0;Name=jgi|Thaps3|37126|e_gw1.13.161.1;score=792
scaffold111|size321812	protein2genome	match_part	32580	32842	792	+	.	ID=scaffold111|size321812:hsp:65702:3.12.0.0;Parent=scaffold111|size321812:hit:34716:3.12.0.0;Target=jgi|Thaps3|37126|e_gw1.13.161.1 1 87 +;Gap=M263
scaffold111|size321812	protein2genome	match_part	33570	33873	792	+	.	ID=scaffold111|size321812:hsp:65703:3.12.0.0;Parent=scaffold111|size321812:hit:34716:3.12.0.0;Target=jgi|Thaps3|37126|e_gw1.13.161.1 88 189 +;Gap=M304
scaffold111|size321812	protein2genome	protein_match	32853	33284	350	+	.	ID=scaffold111|size321812:hit:34717:3.12.0.0;Name=jgi|Thaps3|37126|e_gw1.13.161.1;score=350
scaffold111|size321812	protein2genome	match_part	32853	33284	350	+	.	ID=scaffold111|size321812:hsp:65704:3.12.0.0;Parent=scaffold111|size321812:hit:34717:3.12.0.0;Target=jgi|Thaps3|37126|e_gw1.13.161.1 1 139 +;Gap=M432
scaffold111|size321812	protein2genome	protein_match	33634	33864	112	+	.	ID=scaffold111|size321812:hit:34718:3.12.0.0;Name=jgi|Phatr2|7426|gw1.6.298.1;score=112
scaffold111|size321812	protein2genome	match_part	33634	33864	112	+	.	ID=scaffold111|size321812:hsp:65705:3.12.0.0;Parent=scaffold111|size321812:hit:34718:3.12.0.0;Target=jgi|Phatr2|7426|gw1.6.298.1 1 78 +;Gap=M231
scaffold111|size321812	protein2genome	protein_match	34290	35499	1035	-	.	ID=scaffold111|size321812:hit:34719:3.12.0.0;Name=jgi|Thaps3|7120|fgenesh1_pg.C_chr_7000503;score=1035
scaffold111|size321812	protein2genome	match_part	35286	35499	1035	-	.	ID=scaffold111|size321812:hsp:65706:3.12.0.0;Parent=scaffold111|size321812:hit:34719:3.12.0.0;Target=jgi|Thaps3|7120|fgenesh1_pg.C_chr_7000503 1 70 +;Gap=M214
scaffold111|size321812	protein2genome	match_part	35006	35209	1035	-	.	ID=scaffold111|size321812:hsp:65707:3.12.0.0;Parent=scaffold111|size321812:hit:34719:3.12.0.0;Target=jgi|Thaps3|7120|fgenesh1_pg.C_chr_7000503 71 139 +;Gap=M204
scaffold111|size321812	protein2genome	match_part	34290	34918	1035	-	.	ID=scaffold111|size321812:hsp:65708:3.12.0.0;Parent=scaffold111|size321812:hit:34719:3.12.0.0;Target=jgi|Thaps3|7120|fgenesh1_pg.C_chr_7000503 140 350 +;Gap=M629
scaffold111|size321812	protein2genome	protein_match	34341	35499	1022	-	.	ID=scaffold111|size321812:hit:34720:3.12.0.0;Name=jgi|Phatr2|20905|estExt_gwp_gw1.C_chr_100209;score=1022
scaffold111|size321812	protein2genome	match_part	35286	35499	1022	-	.	ID=scaffold111|size321812:hsp:65709:3.12.0.0;Parent=scaffold111|size321812:hit:34720:3.12.0.0;Target=jgi|Phatr2|20905|estExt_gwp_gw1.C_chr_100209 1 70 +;Gap=M214
scaffold111|size321812	protein2genome	match_part	35006	35209	1022	-	.	ID=scaffold111|size321812:hsp:65710:3.12.0.0;Parent=scaffold111|size321812:hit:34720:3.12.0.0;Target=jgi|Phatr2|20905|estExt_gwp_gw1.C_chr_100209 71 138 +;Gap=M204
scaffold111|size321812	protein2genome	match_part	34341	34918	1022	-	.	ID=scaffold111|size321812:hsp:65711:3.12.0.0;Parent=scaffold111|size321812:hit:34720:3.12.0.0;Target=jgi|Phatr2|20905|estExt_gwp_gw1.C_chr_100209 139 332 +;Gap=M578
scaffold111|size321812	protein2genome	protein_match	34281	35210	846	-	.	ID=scaffold111|size321812:hit:34721:3.12.0.0;Name=jgi|Fracy1|187917|e_gw1.8.365.1;score=846
scaffold111|size321812	protein2genome	match_part	35006	35210	846	-	.	ID=scaffold111|size321812:hsp:65712:3.12.0.0;Parent=scaffold111|size321812:hit:34721:3.12.0.0;Target=jgi|Fracy1|187917|e_gw1.8.365.1 72 139 +;Gap=M205
scaffold111|size321812	protein2genome	match_part	34281	34918	846	-	.	ID=scaffold111|size321812:hsp:65713:3.12.0.0;Parent=scaffold111|size321812:hit:34721:3.12.0.0;Target=jgi|Fracy1|187917|e_gw1.8.365.1 140 353 +;Gap=M638
scaffold111|size321812	protein2genome	protein_match	36865	37730	457	+	.	ID=scaffold111|size321812:hit:34722:3.12.0.0;Name=jgi|Thaps3|264656|thaps1_ua_kg.chr_19c_29000023;score=457
scaffold111|size321812	protein2genome	match_part	36865	37411	457	+	.	ID=scaffold111|size321812:hsp:65714:3.12.0.0;Parent=scaffold111|size321812:hit:34722:3.12.0.0;Target=jgi|Thaps3|264656|thaps1_ua_kg.chr_19c_29000023 13 191 +;Gap=M547
scaffold111|size321812	protein2genome	match_part	37519	37622	457	+	.	ID=scaffold111|size321812:hsp:65715:3.12.0.0;Parent=scaffold111|size321812:hit:34722:3.12.0.0;Target=jgi|Thaps3|264656|thaps1_ua_kg.chr_19c_29000023 192 224 +;Gap=M104
scaffold111|size321812	protein2genome	match_part	37698	37730	457	+	.	ID=scaffold111|size321812:hsp:65716:3.12.0.0;Parent=scaffold111|size321812:hit:34722:3.12.0.0;Target=jgi|Thaps3|264656|thaps1_ua_kg.chr_19c_29000023 225 235 +;Gap=M33
scaffold111|size321812	protein2genome	protein_match	36907	37730	682	+	.	ID=scaffold111|size321812:hit:34723:3.12.0.0;Name=jgi|Thaps3|17228|gw1.13.128.1;score=682
scaffold111|size321812	protein2genome	match_part	36907	37411	682	+	.	ID=scaffold111|size321812:hsp:65717:3.12.0.0;Parent=scaffold111|size321812:hit:34723:3.12.0.0;Target=jgi|Thaps3|17228|gw1.13.128.1 1 165 +;Gap=M505
scaffold111|size321812	protein2genome	match_part	37519	37622	682	+	.	ID=scaffold111|size321812:hsp:65718:3.12.0.0;Parent=scaffold111|size321812:hit:34723:3.12.0.0;Target=jgi|Thaps3|17228|gw1.13.128.1 166 200 +;Gap=M104
scaffold111|size321812	protein2genome	match_part	37698	37730	682	+	.	ID=scaffold111|size321812:hsp:65719:3.12.0.0;Parent=scaffold111|size321812:hit:34723:3.12.0.0;Target=jgi|Thaps3|17228|gw1.13.128.1 201 211 +;Gap=M33
scaffold111|size321812	protein2genome	protein_match	36644	37841	572	+	.	ID=scaffold111|size321812:hit:34724:3.12.0.0;Name=jgi|Thaps3|40831|estExt_gwp_gw1.C_chr_50499;score=572
scaffold111|size321812	protein2genome	match_part	36644	36698	572	+	.	ID=scaffold111|size321812:hsp:65720:3.12.0.0;Parent=scaffold111|size321812:hit:34724:3.12.0.0;Target=jgi|Thaps3|40831|estExt_gwp_gw1.C_chr_50499 26 43 +;Gap=M55
scaffold111|size321812	protein2genome	match_part	36863	37411	572	+	.	ID=scaffold111|size321812:hsp:65721:3.12.0.0;Parent=scaffold111|size321812:hit:34724:3.12.0.0;Target=jgi|Thaps3|40831|estExt_gwp_gw1.C_chr_50499 44 220 +;Gap=M549
scaffold111|size321812	protein2genome	match_part	37519	37622	572	+	.	ID=scaffold111|size321812:hsp:65722:3.12.0.0;Parent=scaffold111|size321812:hit:34724:3.12.0.0;Target=jgi|Thaps3|40831|estExt_gwp_gw1.C_chr_50499 221 253 +;Gap=M104
scaffold111|size321812	protein2genome	match_part	37698	37841	572	+	.	ID=scaffold111|size321812:hsp:65723:3.12.0.0;Parent=scaffold111|size321812:hit:34724:3.12.0.0;Target=jgi|Thaps3|40831|estExt_gwp_gw1.C_chr_50499 254 301 +;Gap=M144
scaffold111|size321812	protein2genome	protein_match	36901	37625	306	+	.	ID=scaffold111|size321812:hit:34725:3.12.0.0;Name=jgi|Thaps3|263451|thaps1_ua_kg.chr_8000127;score=306
scaffold111|size321812	protein2genome	match_part	36901	37330	306	+	.	ID=scaffold111|size321812:hsp:65724:3.12.0.0;Parent=scaffold111|size321812:hit:34725:3.12.0.0;Target=jgi|Thaps3|263451|thaps1_ua_kg.chr_8000127 26 163 +;Gap=M430
scaffold111|size321812	protein2genome	match_part	37364	37411	306	+	.	ID=scaffold111|size321812:hsp:65725:3.12.0.0;Parent=scaffold111|size321812:hit:34725:3.12.0.0;Target=jgi|Thaps3|263451|thaps1_ua_kg.chr_8000127 164 179 +;Gap=M48
scaffold111|size321812	protein2genome	match_part	37519	37625	306	+	.	ID=scaffold111|size321812:hsp:65726:3.12.0.0;Parent=scaffold111|size321812:hit:34725:3.12.0.0;Target=jgi|Thaps3|263451|thaps1_ua_kg.chr_8000127 180 213 +;Gap=M107
scaffold111|size321812	protein2genome	protein_match	36910	37748	400	+	.	ID=scaffold111|size321812:hit:34726:3.12.0.0;Name=jgi|Thaps3|263454|thaps1_ua_kg.chr_8000130;score=400
scaffold111|size321812	protein2genome	match_part	36910	37411	400	+	.	ID=scaffold111|size321812:hsp:65727:3.12.0.0;Parent=scaffold111|size321812:hit:34726:3.12.0.0;Target=jgi|Thaps3|263454|thaps1_ua_kg.chr_8000130 64 228 +;Gap=M502
scaffold111|size321812	protein2genome	match_part	37519	37622	400	+	.	ID=scaffold111|size321812:hsp:65728:3.12.0.0;Parent=scaffold111|size321812:hit:34726:3.12.0.0;Target=jgi|Thaps3|263454|thaps1_ua_kg.chr_8000130 229 261 +;Gap=M104
scaffold111|size321812	protein2genome	match_part	37698	37748	400	+	.	ID=scaffold111|size321812:hsp:65729:3.12.0.0;Parent=scaffold111|size321812:hit:34726:3.12.0.0;Target=jgi|Thaps3|263454|thaps1_ua_kg.chr_8000130 262 278 +;Gap=M51
scaffold111|size321812	protein2genome	protein_match	36774	37305	232	+	.	ID=scaffold111|size321812:hit:34727:3.12.0.0;Name=jgi|Thaps3|261825|thaps1_ua_kg.chr_3000203;score=232
scaffold111|size321812	protein2genome	match_part	36774	36792	232	+	.	ID=scaffold111|size321812:hsp:65730:3.12.0.0;Parent=scaffold111|size321812:hit:34727:3.12.0.0;Target=jgi|Thaps3|261825|thaps1_ua_kg.chr_3000203 11 16 +;Gap=M19
scaffold111|size321812	protein2genome	match_part	36881	37305	232	+	.	ID=scaffold111|size321812:hsp:65731:3.12.0.0;Parent=scaffold111|size321812:hit:34727:3.12.0.0;Target=jgi|Thaps3|261825|thaps1_ua_kg.chr_3000203 17 153 +;Gap=M425
scaffold111|size321812	protein2genome	protein_match	38878	39699	473	-	.	ID=scaffold111|size321812:hit:34728:3.12.0.0;Name=jgi|Thaoce1|94596|rna4840;score=473
scaffold111|size321812	protein2genome	match_part	39612	39699	473	-	.	ID=scaffold111|size321812:hsp:65732:3.12.0.0;Parent=scaffold111|size321812:hit:34728:3.12.0.0;Target=jgi|Thaoce1|94596|rna4840 133 161 +;Gap=M88
scaffold111|size321812	protein2genome	match_part	39299	39569	473	-	.	ID=scaffold111|size321812:hsp:65733:3.12.0.0;Parent=scaffold111|size321812:hit:34728:3.12.0.0;Target=jgi|Thaoce1|94596|rna4840 162 253 +;Gap=M271
scaffold111|size321812	protein2genome	match_part	38878	39268	473	-	.	ID=scaffold111|size321812:hsp:65734:3.12.0.0;Parent=scaffold111|size321812:hit:34728:3.12.0.0;Target=jgi|Thaoce1|94596|rna4840 254 385 +;Gap=M391
scaffold111|size321812	protein2genome	protein_match	40988	41203	349	+	.	ID=scaffold111|size321812:hit:34729:3.12.0.0;Name=jgi|Thaps3|264051|thaps1_ua_kg.chr_13000099;score=349
scaffold111|size321812	protein2genome	match_part	40988	41203	349	+	.	ID=scaffold111|size321812:hsp:65735:3.12.0.0;Parent=scaffold111|size321812:hit:34729:3.12.0.0;Target=jgi|Thaps3|264051|thaps1_ua_kg.chr_13000099 7 78 +;Gap=M216
scaffold111|size321812	protein2genome	protein_match	64334	65368	1075	+	.	ID=scaffold111|size321812:hit:34730:3.12.0.0;Name=jgi|Thaps3|12031|fgenesh1_pg.C_chr_23000059;score=1075
scaffold111|size321812	protein2genome	match_part	64334	65368	1075	+	.	ID=scaffold111|size321812:hsp:65736:3.12.0.0;Parent=scaffold111|size321812:hit:34730:3.12.0.0;Target=jgi|Thaps3|12031|fgenesh1_pg.C_chr_23000059 22 370 +;Gap=M1035
scaffold111|size321812	protein2genome	protein_match	64391	65137	702	+	.	ID=scaffold111|size321812:hit:34731:3.12.0.0;Name=jgi|Thaoce1|73998|rna8103;score=702
scaffold111|size321812	protein2genome	match_part	64391	65137	702	+	.	ID=scaffold111|size321812:hsp:65737:3.12.0.0;Parent=scaffold111|size321812:hit:34731:3.12.0.0;Target=jgi|Thaoce1|73998|rna8103 39 289 +;Gap=M747
scaffold111|size321812	protein2genome	protein_match	64379	64552	163	+	.	ID=scaffold111|size321812:hit:34732:3.12.0.0;Name=jgi|Thaoce1|84748|rna8205;score=163
scaffold111|size321812	protein2genome	match_part	64379	64552	163	+	.	ID=scaffold111|size321812:hsp:65738:3.12.0.0;Parent=scaffold111|size321812:hit:34732:3.12.0.0;Target=jgi|Thaoce1|84748|rna8205 35 94 +;Gap=M174
scaffold111|size321812	protein2genome	protein_match	67046	67267	249	-	.	ID=scaffold111|size321812:hit:34733:3.12.0.0;Name=jgi|Fracy1|144774|gw1.87.17.1;score=249
scaffold111|size321812	protein2genome	match_part	67046	67267	249	-	.	ID=scaffold111|size321812:hsp:65739:3.12.0.0;Parent=scaffold111|size321812:hit:34733:3.12.0.0;Target=jgi|Fracy1|144774|gw1.87.17.1 43 114 +;Gap=M222
scaffold111|size321812	protein2genome	protein_match	67040	67267	164	-	.	ID=scaffold111|size321812:hit:34734:3.12.0.0;Name=jgi|Phatr2|6817|gw1.6.274.1;score=164
scaffold111|size321812	protein2genome	match_part	67040	67267	164	-	.	ID=scaffold111|size321812:hsp:65740:3.12.0.0;Parent=scaffold111|size321812:hit:34734:3.12.0.0;Target=jgi|Phatr2|6817|gw1.6.274.1 32 105 +;Gap=M228
scaffold111|size321812	protein2genome	protein_match	67070	67264	136	-	.	ID=scaffold111|size321812:hit:34735:3.12.0.0;Name=jgi|Thaps3|19897|gw1.22.196.1;score=136
scaffold111|size321812	protein2genome	match_part	67070	67264	136	-	.	ID=scaffold111|size321812:hsp:65741:3.12.0.0;Parent=scaffold111|size321812:hit:34735:3.12.0.0;Target=jgi|Thaps3|19897|gw1.22.196.1 40 103 +;Gap=M195
scaffold111|size321812	protein2genome	protein_match	67046	67267	245	-	.	ID=scaffold111|size321812:hit:34736:3.12.0.0;Name=jgi|Thaps3|18795|gw1.15.137.1;score=245
scaffold111|size321812	protein2genome	match_part	67046	67267	245	-	.	ID=scaffold111|size321812:hsp:65742:3.12.0.0;Parent=scaffold111|size321812:hit:34736:3.12.0.0;Target=jgi|Thaps3|18795|gw1.15.137.1 33 105 +;Gap=M222
scaffold111|size321812	protein2genome	protein_match	67046	67270	225	-	.	ID=scaffold111|size321812:hit:34737:3.12.0.0;Name=jgi|Fracy1|144791|gw1.1.775.1;score=225
scaffold111|size321812	protein2genome	match_part	67046	67270	225	-	.	ID=scaffold111|size321812:hsp:65743:3.12.0.0;Parent=scaffold111|size321812:hit:34737:3.12.0.0;Target=jgi|Fracy1|144791|gw1.1.775.1 30 103 +;Gap=M225
scaffold111|size321812	protein2genome	protein_match	67055	67279	211	-	.	ID=scaffold111|size321812:hit:34738:3.12.0.0;Name=jgi|Thaps3|32015|e_gw1.2.782.1;score=211
scaffold111|size321812	protein2genome	match_part	67055	67279	211	-	.	ID=scaffold111|size321812:hsp:65744:3.12.0.0;Parent=scaffold111|size321812:hit:34738:3.12.0.0;Target=jgi|Thaps3|32015|e_gw1.2.782.1 32 104 +;Gap=M225
scaffold111|size321812	protein2genome	protein_match	67046	67276	178	-	.	ID=scaffold111|size321812:hit:34739:3.12.0.0;Name=jgi|Fracy1|163129|gw1.21.422.1;score=178
scaffold111|size321812	protein2genome	match_part	67046	67276	178	-	.	ID=scaffold111|size321812:hsp:65745:3.12.0.0;Parent=scaffold111|size321812:hit:34739:3.12.0.0;Target=jgi|Fracy1|163129|gw1.21.422.1 60 134 +;Gap=M231
scaffold111|size321812	protein2genome	protein_match	67058	67291	142	-	.	ID=scaffold111|size321812:hit:34740:3.12.0.0;Name=jgi|Fracy1|155027|gw1.9.925.1;score=142
scaffold111|size321812	protein2genome	match_part	67058	67291	142	-	.	ID=scaffold111|size321812:hsp:65746:3.12.0.0;Parent=scaffold111|size321812:hit:34740:3.12.0.0;Target=jgi|Fracy1|155027|gw1.9.925.1 23 98 +;Gap=M234
scaffold111|size321812	protein2genome	protein_match	67046	67264	168	-	.	ID=scaffold111|size321812:hit:34741:3.12.0.0;Name=jgi|Fracy1|154052|gw1.7.729.1;score=168
scaffold111|size321812	protein2genome	match_part	67046	67264	168	-	.	ID=scaffold111|size321812:hsp:65747:3.12.0.0;Parent=scaffold111|size321812:hit:34741:3.12.0.0;Target=jgi|Fracy1|154052|gw1.7.729.1 32 101 +;Gap=M219
scaffold111|size321812	protein2genome	protein_match	67046	67279	237	-	.	ID=scaffold111|size321812:hit:34742:3.12.0.0;Name=jgi|Phatr2|15016|e_gw1.17.165.1;score=237
scaffold111|size321812	protein2genome	match_part	67046	67279	237	-	.	ID=scaffold111|size321812:hsp:65748:3.12.0.0;Parent=scaffold111|size321812:hit:34742:3.12.0.0;Target=jgi|Phatr2|15016|e_gw1.17.165.1 44 119 +;Gap=M234
scaffold111|size321812	protein2genome	protein_match	67055	67276	155	-	.	ID=scaffold111|size321812:hit:34743:3.12.0.0;Name=jgi|Thaps3|18820|gw1.2.651.1;score=155
scaffold111|size321812	protein2genome	match_part	67055	67276	155	-	.	ID=scaffold111|size321812:hsp:65749:3.12.0.0;Parent=scaffold111|size321812:hit:34743:3.12.0.0;Target=jgi|Thaps3|18820|gw1.2.651.1 31 102 +;Gap=M222
scaffold111|size321812	protein2genome	protein_match	67076	67264	148	-	.	ID=scaffold111|size321812:hit:34744:3.12.0.0;Name=jgi|Fracy1|164828|gw1.6.1474.1;score=148
scaffold111|size321812	protein2genome	match_part	67076	67264	148	-	.	ID=scaffold111|size321812:hsp:65750:3.12.0.0;Parent=scaffold111|size321812:hit:34744:3.12.0.0;Target=jgi|Fracy1|164828|gw1.6.1474.1 36 96 +;Gap=M189
scaffold111|size321812	protein2genome	protein_match	67046	67279	208	-	.	ID=scaffold111|size321812:hit:34745:3.12.0.0;Name=jgi|Thaps3|35544|e_gw1.7.414.1;score=208
scaffold111|size321812	protein2genome	match_part	67046	67279	208	-	.	ID=scaffold111|size321812:hsp:65751:3.12.0.0;Parent=scaffold111|size321812:hit:34745:3.12.0.0;Target=jgi|Thaps3|35544|e_gw1.7.414.1 32 108 +;Gap=M234
scaffold111|size321812	protein2genome	protein_match	67058	67279	241	-	.	ID=scaffold111|size321812:hit:34746:3.12.0.0;Name=jgi|Phatr2|6839|gw1.9.324.1;score=241
scaffold111|size321812	protein2genome	match_part	67058	67279	241	-	.	ID=scaffold111|size321812:hsp:65752:3.12.0.0;Parent=scaffold111|size321812:hit:34746:3.12.0.0;Target=jgi|Phatr2|6839|gw1.9.324.1 30 101 +;Gap=M222
scaffold111|size321812	protein2genome	protein_match	67046	67267	167	-	.	ID=scaffold111|size321812:hit:34747:3.12.0.0;Name=jgi|Phatr2|15516|e_gw1.20.145.1;score=167
scaffold111|size321812	protein2genome	match_part	67046	67267	167	-	.	ID=scaffold111|size321812:hsp:65753:3.12.0.0;Parent=scaffold111|size321812:hit:34747:3.12.0.0;Target=jgi|Phatr2|15516|e_gw1.20.145.1 32 103 +;Gap=M222
scaffold111|size321812	protein2genome	protein_match	67076	67264	145	-	.	ID=scaffold111|size321812:hit:34748:3.12.0.0;Name=jgi|Fracy1|155015|gw1.96.44.1;score=145
scaffold111|size321812	protein2genome	match_part	67076	67264	145	-	.	ID=scaffold111|size321812:hsp:65754:3.12.0.0;Parent=scaffold111|size321812:hit:34748:3.12.0.0;Target=jgi|Fracy1|155015|gw1.96.44.1 36 96 +;Gap=M189
scaffold111|size321812	protein2genome	protein_match	67070	67264	162	-	.	ID=scaffold111|size321812:hit:34749:3.12.0.0;Name=jgi|Phatr2|14143|e_gw1.13.203.1;score=162
scaffold111|size321812	protein2genome	match_part	67070	67264	162	-	.	ID=scaffold111|size321812:hsp:65755:3.12.0.0;Parent=scaffold111|size321812:hit:34749:3.12.0.0;Target=jgi|Phatr2|14143|e_gw1.13.203.1 32 94 +;Gap=M195
scaffold111|size321812	protein2genome	protein_match	67046	67264	168	-	.	ID=scaffold111|size321812:hit:34750:3.12.0.0;Name=jgi|Fracy1|163679|gw1.72.120.1;score=168
scaffold111|size321812	protein2genome	match_part	67046	67264	168	-	.	ID=scaffold111|size321812:hsp:65756:3.12.0.0;Parent=scaffold111|size321812:hit:34750:3.12.0.0;Target=jgi|Fracy1|163679|gw1.72.120.1 32 101 +;Gap=M219
scaffold111|size321812	protein2genome	protein_match	67076	67270	164	-	.	ID=scaffold111|size321812:hit:34751:3.12.0.0;Name=jgi|Thaps3|38039|e_gw1.18.159.1;score=164
scaffold111|size321812	protein2genome	match_part	67076	67270	164	-	.	ID=scaffold111|size321812:hsp:65757:3.12.0.0;Parent=scaffold111|size321812:hit:34751:3.12.0.0;Target=jgi|Thaps3|38039|e_gw1.18.159.1 9 71 +;Gap=M195
scaffold111|size321812	protein2genome	protein_match	67058	67291	144	-	.	ID=scaffold111|size321812:hit:34752:3.12.0.0;Name=jgi|Fracy1|203185|e_gw1.85.66.1;score=144
scaffold111|size321812	protein2genome	match_part	67058	67291	144	-	.	ID=scaffold111|size321812:hsp:65758:3.12.0.0;Parent=scaffold111|size321812:hit:34752:3.12.0.0;Target=jgi|Fracy1|203185|e_gw1.85.66.1 45 120 +;Gap=M234
scaffold111|size321812	protein2genome	protein_match	86125	86307	159	+	.	ID=scaffold111|size321812:hit:34753:3.12.0.0;Name=jgi|Fracy1|165503|gw1.104.14.1;score=159
scaffold111|size321812	protein2genome	match_part	86125	86307	159	+	.	ID=scaffold111|size321812:hsp:65759:3.12.0.0;Parent=scaffold111|size321812:hit:34753:3.12.0.0;Target=jgi|Fracy1|165503|gw1.104.14.1 1 64 +;Gap=M183
scaffold111|size321812	protein2genome	protein_match	86122	86307	259	+	.	ID=scaffold111|size321812:hit:34754:3.12.0.0;Name=jgi|Thaps3|264603|thaps1_ua_kg.chr_19a_19000046;score=259
scaffold111|size321812	protein2genome	match_part	86122	86307	259	+	.	ID=scaffold111|size321812:hsp:65760:3.12.0.0;Parent=scaffold111|size321812:hit:34754:3.12.0.0;Target=jgi|Thaps3|264603|thaps1_ua_kg.chr_19a_19000046 8 69 +;Gap=M186
scaffold111|size321812	blastx	protein_match	87360	96335	895	+	.	ID=scaffold111|size321812:hit:34755:3.12.0.0;Name=jgi|Thaoce1|92596|rna3123;score=895
scaffold111|size321812	blastx	match_part	87360	88721	895	+	.	ID=scaffold111|size321812:hsp:65761:3.12.0.0;Parent=scaffold111|size321812:hit:34755:3.12.0.0;Target=jgi|Thaoce1|92596|rna3123 1 425 +;Gap=M1362
scaffold111|size321812	blastx	match_part	96153	96335	278	+	.	ID=scaffold111|size321812:hsp:65762:3.12.0.0;Parent=scaffold111|size321812:hit:34755:3.12.0.0;Target=jgi|Thaoce1|92596|rna3123 429 489 +;Gap=M183
scaffold111|size321812	blastx	protein_match	97139	97684	557	-	.	ID=scaffold111|size321812:hit:34756:3.12.0.0;Name=jgi|Thaoce1|94080|rna2822;score=557
scaffold111|size321812	blastx	match_part	97139	97684	557	-	.	ID=scaffold111|size321812:hsp:65763:3.12.0.0;Parent=scaffold111|size321812:hit:34756:3.12.0.0;Target=jgi|Thaoce1|94080|rna2822 1 199 +;Gap=M546
scaffold111|size321812	blastx	protein_match	99693	102030	789	+	.	ID=scaffold111|size321812:hit:34757:3.12.0.0;Name=jgi|Thaps3|25829|estExt_fgenesh1_pg.C_chr_230038;score=789
scaffold111|size321812	blastx	match_part	99693	100385	311	+	.	ID=scaffold111|size321812:hsp:65764:3.12.0.0;Parent=scaffold111|size321812:hit:34757:3.12.0.0;Target=jgi|Thaps3|25829|estExt_fgenesh1_pg.C_chr_230038 284 539 +;Gap=M693
scaffold111|size321812	blastx	match_part	100578	101201	789	+	.	ID=scaffold111|size321812:hsp:65765:3.12.0.0;Parent=scaffold111|size321812:hit:34757:3.12.0.0;Target=jgi|Thaps3|25829|estExt_fgenesh1_pg.C_chr_230038 537 736 +;Gap=M624
scaffold111|size321812	blastx	match_part	101278	102030	533	+	.	ID=scaffold111|size321812:hsp:65766:3.12.0.0;Parent=scaffold111|size321812:hit:34757:3.12.0.0;Target=jgi|Thaps3|25829|estExt_fgenesh1_pg.C_chr_230038 734 962 +;Gap=M753
scaffold111|size321812	protein2genome	protein_match	87993	96335	861	+	.	ID=scaffold111|size321812:hit:34758:3.12.0.0;Name=jgi|Thaoce1|92596|rna3123;score=861
scaffold111|size321812	protein2genome	match_part	87993	88715	861	+	.	ID=scaffold111|size321812:hsp:65767:3.12.0.0;Parent=scaffold111|size321812:hit:34758:3.12.0.0;Target=jgi|Thaoce1|92596|rna3123 185 423 +;Gap=M723
scaffold111|size321812	protein2genome	match_part	96138	96335	861	+	.	ID=scaffold111|size321812:hsp:65768:3.12.0.0;Parent=scaffold111|size321812:hit:34758:3.12.0.0;Target=jgi|Thaoce1|92596|rna3123 424 489 +;Gap=M198
scaffold111|size321812	protein2genome	protein_match	97139	97528	406	-	.	ID=scaffold111|size321812:hit:34759:3.12.0.0;Name=jgi|Thaoce1|94080|rna2822;score=406
scaffold111|size321812	protein2genome	match_part	97139	97528	406	-	.	ID=scaffold111|size321812:hsp:65769:3.12.0.0;Parent=scaffold111|size321812:hit:34759:3.12.0.0;Target=jgi|Thaoce1|94080|rna2822 66 199 +;Gap=M390
scaffold111|size321812	blastn	expressed_sequence_match	20514	20684	145	-	.	ID=scaffold111|size321812:hit:34760:3.12.0.0;Name=TRINITY_DN5598_c0_g2_i1;score=145
scaffold111|size321812	blastn	match_part	20514	20684	145	-	.	ID=scaffold111|size321812:hsp:65770:3.12.0.0;Parent=scaffold111|size321812:hit:34760:3.12.0.0;Target=TRINITY_DN5598_c0_g2_i1 1 173 +;Gap=M171
scaffold111|size321812	blastn	expressed_sequence_match	20683	20780	80	+	.	ID=scaffold111|size321812:hit:34761:3.12.0.0;Name=TRINITY_DN6776_c0_g1_i1;score=80
scaffold111|size321812	blastn	match_part	20683	20780	80	+	.	ID=scaffold111|size321812:hsp:65771:3.12.0.0;Parent=scaffold111|size321812:hit:34761:3.12.0.0;Target=TRINITY_DN6776_c0_g1_i1 1 98 +;Gap=M98
scaffold111|size321812	blastn	expressed_sequence_match	20617	20780	128	+	.	ID=scaffold111|size321812:hit:34762:3.12.0.0;Name=TRINITY_DN15743_c0_g4_i5;score=128
scaffold111|size321812	blastn	match_part	20617	20780	128	+	.	ID=scaffold111|size321812:hsp:65772:3.12.0.0;Parent=scaffold111|size321812:hit:34762:3.12.0.0;Target=TRINITY_DN15743_c0_g4_i5 167 330 +;Gap=M164
scaffold111|size321812	blastn	expressed_sequence_match	20514	20611	80	+	.	ID=scaffold111|size321812:hit:34763:3.12.0.0;Name=TRINITY_DN15743_c0_g6_i1;score=80
scaffold111|size321812	blastn	match_part	20514	20611	80	+	.	ID=scaffold111|size321812:hsp:65773:3.12.0.0;Parent=scaffold111|size321812:hit:34763:3.12.0.0;Target=TRINITY_DN15743_c0_g6_i1 101 198 +;Gap=M98
scaffold111|size321812	blastn	expressed_sequence_match	20514	20684	127	-	.	ID=scaffold111|size321812:hit:34764:3.12.0.0;Name=TRINITY_DN5598_c0_g1_i1;score=127
scaffold111|size321812	blastn	match_part	20514	20684	127	-	.	ID=scaffold111|size321812:hsp:65774:3.12.0.0;Parent=scaffold111|size321812:hit:34764:3.12.0.0;Target=TRINITY_DN5598_c0_g1_i1 1 173 +;Gap=M171
scaffold111|size321812	blastn	expressed_sequence_match	22225	22441	140	-	.	ID=scaffold111|size321812:hit:34765:3.12.0.0;Name=TRINITY_DN11969_c0_g1_i1;score=140
scaffold111|size321812	blastn	match_part	22225	22441	140	-	.	ID=scaffold111|size321812:hsp:65775:3.12.0.0;Parent=scaffold111|size321812:hit:34765:3.12.0.0;Target=TRINITY_DN11969_c0_g1_i1 48 262 +;Gap=M217
scaffold111|size321812	blastn	expressed_sequence_match	22225	22441	98	-	.	ID=scaffold111|size321812:hit:34766:3.12.0.0;Name=TRINITY_DN6441_c0_g1_i1;score=98
scaffold111|size321812	blastn	match_part	22225	22441	98	-	.	ID=scaffold111|size321812:hsp:65776:3.12.0.0;Parent=scaffold111|size321812:hit:34766:3.12.0.0;Target=TRINITY_DN6441_c0_g1_i1 81 295 +;Gap=M217
scaffold111|size321812	blastn	expressed_sequence_match	27094	29587	2344	+	.	ID=scaffold111|size321812:hit:34767:3.12.0.0;Name=TRINITY_DN17467_c0_g1_i1;score=2344
scaffold111|size321812	blastn	match_part	27094	29587	2344	+	.	ID=scaffold111|size321812:hsp:65777:3.12.0.0;Parent=scaffold111|size321812:hit:34767:3.12.0.0;Target=TRINITY_DN17467_c0_g1_i1 1 2494 +;Gap=M2494
scaffold111|size321812	blastn	expressed_sequence_match	32141	34211	1139	+	.	ID=scaffold111|size321812:hit:34768:3.12.0.0;Name=TRINITY_DN17483_c1_g1_i1;score=1139
scaffold111|size321812	blastn	match_part	32141	33285	1139	+	.	ID=scaffold111|size321812:hsp:65778:3.12.0.0;Parent=scaffold111|size321812:hit:34768:3.12.0.0;Target=TRINITY_DN17483_c1_g1_i1 13 1157 +;Gap=M1145
scaffold111|size321812	blastn	match_part	33383	34211	817	+	.	ID=scaffold111|size321812:hsp:65779:3.12.0.0;Parent=scaffold111|size321812:hit:34768:3.12.0.0;Target=TRINITY_DN17483_c1_g1_i1 1155 1983 +;Gap=M829
scaffold111|size321812	blastn	expressed_sequence_match	34095	36071	787	-	.	ID=scaffold111|size321812:hit:34769:3.12.0.0;Name=TRINITY_DN14629_c0_g1_i4;score=787
scaffold111|size321812	blastn	match_part	35285	36071	787	-	.	ID=scaffold111|size321812:hsp:65780:3.12.0.0;Parent=scaffold111|size321812:hit:34769:3.12.0.0;Target=TRINITY_DN14629_c0_g1_i4 1 787 +;Gap=M787
scaffold111|size321812	blastn	match_part	34095	35210	1110	-	.	ID=scaffold111|size321812:hsp:65781:3.12.0.0;Parent=scaffold111|size321812:hit:34769:3.12.0.0;Target=TRINITY_DN14629_c0_g1_i4 786 1901 +;Gap=M1116
scaffold111|size321812	blastn	expressed_sequence_match	32141	33429	1283	+	.	ID=scaffold111|size321812:hit:34770:3.12.0.0;Name=TRINITY_DN17483_c1_g1_i2;score=1283
scaffold111|size321812	blastn	match_part	32141	33429	1283	+	.	ID=scaffold111|size321812:hsp:65782:3.12.0.0;Parent=scaffold111|size321812:hit:34770:3.12.0.0;Target=TRINITY_DN17483_c1_g1_i2 13 1301 +;Gap=M1289
scaffold111|size321812	blastn	expressed_sequence_match	31993	34153	759	-	.	ID=scaffold111|size321812:hit:34771:3.12.0.0;Name=TRINITY_DN7177_c0_g1_i1;score=759
scaffold111|size321812	blastn	match_part	33383	34153	759	-	.	ID=scaffold111|size321812:hsp:65783:3.12.0.0;Parent=scaffold111|size321812:hit:34771:3.12.0.0;Target=TRINITY_DN7177_c0_g1_i1 12 782 +;Gap=M771
scaffold111|size321812	blastn	match_part	31993	33285	1246	-	.	ID=scaffold111|size321812:hsp:65784:3.12.0.0;Parent=scaffold111|size321812:hit:34771:3.12.0.0;Target=TRINITY_DN7177_c0_g1_i1 780 2071 +;Gap=M1293
scaffold111|size321812	blastn	expressed_sequence_match	34076	36045	761	-	.	ID=scaffold111|size321812:hit:34772:3.12.0.0;Name=TRINITY_DN3382_c0_g1_i1;score=761
scaffold111|size321812	blastn	match_part	35285	36045	761	-	.	ID=scaffold111|size321812:hsp:65785:3.12.0.0;Parent=scaffold111|size321812:hit:34772:3.12.0.0;Target=TRINITY_DN3382_c0_g1_i1 1 761 +;Gap=M761
scaffold111|size321812	blastn	match_part	35006	35210	199	-	.	ID=scaffold111|size321812:hsp:65786:3.12.0.0;Parent=scaffold111|size321812:hit:34772:3.12.0.0;Target=TRINITY_DN3382_c0_g1_i1 760 964 +;Gap=M205
scaffold111|size321812	blastn	match_part	34076	34918	837	-	.	ID=scaffold111|size321812:hsp:65787:3.12.0.0;Parent=scaffold111|size321812:hit:34772:3.12.0.0;Target=TRINITY_DN3382_c0_g1_i1 965 1807 +;Gap=M843
scaffold111|size321812	blastn	expressed_sequence_match	34095	36071	1971	-	.	ID=scaffold111|size321812:hit:34773:3.12.0.0;Name=TRINITY_DN14629_c0_g1_i1;score=1971
scaffold111|size321812	blastn	match_part	34095	36071	1971	-	.	ID=scaffold111|size321812:hsp:65788:3.12.0.0;Parent=scaffold111|size321812:hit:34773:3.12.0.0;Target=TRINITY_DN14629_c0_g1_i1 1 1977 +;Gap=M1977
scaffold111|size321812	blastn	expressed_sequence_match	34095	36071	787	-	.	ID=scaffold111|size321812:hit:34774:3.12.0.0;Name=TRINITY_DN14629_c0_g1_i2;score=787
scaffold111|size321812	blastn	match_part	35285	36071	787	-	.	ID=scaffold111|size321812:hsp:65789:3.12.0.0;Parent=scaffold111|size321812:hit:34774:3.12.0.0;Target=TRINITY_DN14629_c0_g1_i2 1 787 +;Gap=M787
scaffold111|size321812	blastn	match_part	35006	35210	199	-	.	ID=scaffold111|size321812:hsp:65790:3.12.0.0;Parent=scaffold111|size321812:hit:34774:3.12.0.0;Target=TRINITY_DN14629_c0_g1_i2 786 990 +;Gap=M205
scaffold111|size321812	blastn	match_part	34095	34918	824	-	.	ID=scaffold111|size321812:hsp:65791:3.12.0.0;Parent=scaffold111|size321812:hit:34774:3.12.0.0;Target=TRINITY_DN14629_c0_g1_i2 991 1814 +;Gap=M824
scaffold111|size321812	blastn	expressed_sequence_match	34095	36071	1060	-	.	ID=scaffold111|size321812:hit:34775:3.12.0.0;Name=TRINITY_DN14629_c0_g1_i3;score=1060
scaffold111|size321812	blastn	match_part	35006	36071	1060	-	.	ID=scaffold111|size321812:hsp:65792:3.12.0.0;Parent=scaffold111|size321812:hit:34775:3.12.0.0;Target=TRINITY_DN14629_c0_g1_i3 1 1066 +;Gap=M1066
scaffold111|size321812	blastn	match_part	34095	34918	824	-	.	ID=scaffold111|size321812:hsp:65793:3.12.0.0;Parent=scaffold111|size321812:hit:34775:3.12.0.0;Target=TRINITY_DN14629_c0_g1_i3 1067 1890 +;Gap=M824
scaffold111|size321812	blastn	expressed_sequence_match	42467	44842	271	-	.	ID=scaffold111|size321812:hit:34776:3.12.0.0;Name=TRINITY_DN10516_c0_g2_i2;score=271
scaffold111|size321812	blastn	match_part	44560	44842	271	-	.	ID=scaffold111|size321812:hsp:65794:3.12.0.0;Parent=scaffold111|size321812:hit:34776:3.12.0.0;Target=TRINITY_DN10516_c0_g2_i2 1 283 +;Gap=M283
scaffold111|size321812	blastn	match_part	44005	44427	375	-	.	ID=scaffold111|size321812:hsp:65795:3.12.0.0;Parent=scaffold111|size321812:hit:34776:3.12.0.0;Target=TRINITY_DN10516_c0_g2_i2 283 705 +;Gap=M423
scaffold111|size321812	blastn	match_part	42467	43989	1451	-	.	ID=scaffold111|size321812:hsp:65796:3.12.0.0;Parent=scaffold111|size321812:hit:34776:3.12.0.0;Target=TRINITY_DN10516_c0_g2_i2 721 2243 +;Gap=M1523
scaffold111|size321812	blastn	expressed_sequence_match	36304	38824	384	+	.	ID=scaffold111|size321812:hit:34777:3.12.0.0;Name=TRINITY_DN14485_c0_g1_i10;score=384
scaffold111|size321812	blastn	match_part	36304	36687	384	+	.	ID=scaffold111|size321812:hsp:65797:3.12.0.0;Parent=scaffold111|size321812:hit:34777:3.12.0.0;Target=TRINITY_DN14485_c0_g1_i10 1 384 +;Gap=M384
scaffold111|size321812	blastn	match_part	36879	37413	535	+	.	ID=scaffold111|size321812:hsp:65798:3.12.0.0;Parent=scaffold111|size321812:hit:34777:3.12.0.0;Target=TRINITY_DN14485_c0_g1_i10 409 943 +;Gap=M535
scaffold111|size321812	blastn	match_part	37518	37625	102	+	.	ID=scaffold111|size321812:hsp:65799:3.12.0.0;Parent=scaffold111|size321812:hit:34777:3.12.0.0;Target=TRINITY_DN14485_c0_g1_i10 941 1048 +;Gap=M108
scaffold111|size321812	blastn	match_part	37698	37952	255	+	.	ID=scaffold111|size321812:hsp:65800:3.12.0.0;Parent=scaffold111|size321812:hit:34777:3.12.0.0;Target=TRINITY_DN14485_c0_g1_i10 1046 1300 +;Gap=M255
scaffold111|size321812	blastn	match_part	38063	38824	717	+	.	ID=scaffold111|size321812:hsp:65801:3.12.0.0;Parent=scaffold111|size321812:hit:34777:3.12.0.0;Target=TRINITY_DN14485_c0_g1_i10 1301 2070 +;Gap=M762
scaffold111|size321812	blastn	expressed_sequence_match	36835	37332	498	-	.	ID=scaffold111|size321812:hit:34778:3.12.0.0;Name=TRINITY_DN6562_c0_g1_i1;score=498
scaffold111|size321812	blastn	match_part	36835	37332	498	-	.	ID=scaffold111|size321812:hsp:65802:3.12.0.0;Parent=scaffold111|size321812:hit:34778:3.12.0.0;Target=TRINITY_DN6562_c0_g1_i1 1 498 +;Gap=M498
scaffold111|size321812	blastn	expressed_sequence_match	42167	42497	221	+	.	ID=scaffold111|size321812:hit:34779:3.12.0.0;Name=TRINITY_DN16346_c0_g1_i1;score=221
scaffold111|size321812	blastn	match_part	42167	42497	221	+	.	ID=scaffold111|size321812:hsp:65803:3.12.0.0;Parent=scaffold111|size321812:hit:34779:3.12.0.0;Target=TRINITY_DN16346_c0_g1_i1 1 331 +;Gap=M331
scaffold111|size321812	blastn	expressed_sequence_match	36304	38824	489	+	.	ID=scaffold111|size321812:hit:34780:3.12.0.0;Name=TRINITY_DN14485_c0_g1_i1;score=489
scaffold111|size321812	blastn	match_part	36304	36792	489	+	.	ID=scaffold111|size321812:hsp:65804:3.12.0.0;Parent=scaffold111|size321812:hit:34780:3.12.0.0;Target=TRINITY_DN14485_c0_g1_i1 1 489 +;Gap=M489
scaffold111|size321812	blastn	match_part	36879	37413	535	+	.	ID=scaffold111|size321812:hsp:65805:3.12.0.0;Parent=scaffold111|size321812:hit:34780:3.12.0.0;Target=TRINITY_DN14485_c0_g1_i1 488 1022 +;Gap=M535
scaffold111|size321812	blastn	match_part	37518	37625	102	+	.	ID=scaffold111|size321812:hsp:65806:3.12.0.0;Parent=scaffold111|size321812:hit:34780:3.12.0.0;Target=TRINITY_DN14485_c0_g1_i1 1020 1127 +;Gap=M108
scaffold111|size321812	blastn	match_part	37698	37952	255	+	.	ID=scaffold111|size321812:hsp:65807:3.12.0.0;Parent=scaffold111|size321812:hit:34780:3.12.0.0;Target=TRINITY_DN14485_c0_g1_i1 1125 1379 +;Gap=M255
scaffold111|size321812	blastn	match_part	38063	38177	115	+	.	ID=scaffold111|size321812:hsp:65808:3.12.0.0;Parent=scaffold111|size321812:hit:34780:3.12.0.0;Target=TRINITY_DN14485_c0_g1_i1 1380 1494 +;Gap=M115
scaffold111|size321812	blastn	match_part	38253	38291	39	+	.	ID=scaffold111|size321812:hsp:65809:3.12.0.0;Parent=scaffold111|size321812:hit:34780:3.12.0.0;Target=TRINITY_DN14485_c0_g1_i1 1493 1531 +;Gap=M39
scaffold111|size321812	blastn	match_part	38375	38824	450	+	.	ID=scaffold111|size321812:hsp:65810:3.12.0.0;Parent=scaffold111|size321812:hit:34780:3.12.0.0;Target=TRINITY_DN14485_c0_g1_i1 1532 1981 +;Gap=M450
scaffold111|size321812	blastn	expressed_sequence_match	41005	41245	217	+	.	ID=scaffold111|size321812:hit:34781:3.12.0.0;Name=TRINITY_DN16346_c0_g2_i1;score=217
scaffold111|size321812	blastn	match_part	41005	41245	217	+	.	ID=scaffold111|size321812:hsp:65811:3.12.0.0;Parent=scaffold111|size321812:hit:34781:3.12.0.0;Target=TRINITY_DN16346_c0_g2_i1 40 280 +;Gap=M241
scaffold111|size321812	blastn	expressed_sequence_match	40319	42247	1590	+	.	ID=scaffold111|size321812:hit:34782:3.12.0.0;Name=TRINITY_DN16346_c0_g2_i2;score=1590
scaffold111|size321812	blastn	match_part	40319	42247	1590	+	.	ID=scaffold111|size321812:hsp:65812:3.12.0.0;Parent=scaffold111|size321812:hit:34782:3.12.0.0;Target=TRINITY_DN16346_c0_g2_i2 1 1942 +;Gap=M1929
scaffold111|size321812	blastn	expressed_sequence_match	36304	38824	384	+	.	ID=scaffold111|size321812:hit:34783:3.12.0.0;Name=TRINITY_DN14485_c0_g1_i2;score=384
scaffold111|size321812	blastn	match_part	36304	36687	384	+	.	ID=scaffold111|size321812:hsp:65813:3.12.0.0;Parent=scaffold111|size321812:hit:34783:3.12.0.0;Target=TRINITY_DN14485_c0_g1_i2 1 384 +;Gap=M384
scaffold111|size321812	blastn	match_part	36879	37413	535	+	.	ID=scaffold111|size321812:hsp:65814:3.12.0.0;Parent=scaffold111|size321812:hit:34783:3.12.0.0;Target=TRINITY_DN14485_c0_g1_i2 409 943 +;Gap=M535
scaffold111|size321812	blastn	match_part	37518	37625	102	+	.	ID=scaffold111|size321812:hsp:65815:3.12.0.0;Parent=scaffold111|size321812:hit:34783:3.12.0.0;Target=TRINITY_DN14485_c0_g1_i2 941 1048 +;Gap=M108
scaffold111|size321812	blastn	match_part	37698	37952	255	+	.	ID=scaffold111|size321812:hsp:65816:3.12.0.0;Parent=scaffold111|size321812:hit:34783:3.12.0.0;Target=TRINITY_DN14485_c0_g1_i2 1046 1300 +;Gap=M255
scaffold111|size321812	blastn	match_part	38063	38177	115	+	.	ID=scaffold111|size321812:hsp:65817:3.12.0.0;Parent=scaffold111|size321812:hit:34783:3.12.0.0;Target=TRINITY_DN14485_c0_g1_i2 1301 1415 +;Gap=M115
scaffold111|size321812	blastn	match_part	38253	38291	39	+	.	ID=scaffold111|size321812:hsp:65818:3.12.0.0;Parent=scaffold111|size321812:hit:34783:3.12.0.0;Target=TRINITY_DN14485_c0_g1_i2 1414 1452 +;Gap=M39
scaffold111|size321812	blastn	match_part	38375	38824	450	+	.	ID=scaffold111|size321812:hsp:65819:3.12.0.0;Parent=scaffold111|size321812:hit:34783:3.12.0.0;Target=TRINITY_DN14485_c0_g1_i2 1453 1902 +;Gap=M450
scaffold111|size321812	blastn	expressed_sequence_match	36287	41419	415	-	.	ID=scaffold111|size321812:hit:34784:3.12.0.0;Name=TRINITY_DN7763_c1_g1_i1;score=415
scaffold111|size321812	blastn	match_part	41005	41419	415	-	.	ID=scaffold111|size321812:hsp:65820:3.12.0.0;Parent=scaffold111|size321812:hit:34784:3.12.0.0;Target=TRINITY_DN7763_c1_g1_i1 14 428 +;Gap=M415
scaffold111|size321812	blastn	match_part	38375	40335	1949	-	.	ID=scaffold111|size321812:hsp:65821:3.12.0.0;Parent=scaffold111|size321812:hit:34784:3.12.0.0;Target=TRINITY_DN7763_c1_g1_i1 428 2388 +;Gap=M1961
scaffold111|size321812	blastn	match_part	38253	38291	39	-	.	ID=scaffold111|size321812:hsp:65822:3.12.0.0;Parent=scaffold111|size321812:hit:34784:3.12.0.0;Target=TRINITY_DN7763_c1_g1_i1 2389 2427 +;Gap=M39
scaffold111|size321812	blastn	match_part	38063	38177	115	-	.	ID=scaffold111|size321812:hsp:65823:3.12.0.0;Parent=scaffold111|size321812:hit:34784:3.12.0.0;Target=TRINITY_DN7763_c1_g1_i1 2426 2540 +;Gap=M115
scaffold111|size321812	blastn	match_part	37698	37952	255	-	.	ID=scaffold111|size321812:hsp:65824:3.12.0.0;Parent=scaffold111|size321812:hit:34784:3.12.0.0;Target=TRINITY_DN7763_c1_g1_i1 2541 2795 +;Gap=M255
scaffold111|size321812	blastn	match_part	37518	37625	108	-	.	ID=scaffold111|size321812:hsp:65825:3.12.0.0;Parent=scaffold111|size321812:hit:34784:3.12.0.0;Target=TRINITY_DN7763_c1_g1_i1 2793 2900 +;Gap=M108
scaffold111|size321812	blastn	match_part	36879	37413	529	-	.	ID=scaffold111|size321812:hsp:65826:3.12.0.0;Parent=scaffold111|size321812:hit:34784:3.12.0.0;Target=TRINITY_DN7763_c1_g1_i1 2898 3432 +;Gap=M535
scaffold111|size321812	blastn	match_part	36569	36687	119	-	.	ID=scaffold111|size321812:hsp:65827:3.12.0.0;Parent=scaffold111|size321812:hit:34784:3.12.0.0;Target=TRINITY_DN7763_c1_g1_i1 3457 3575 +;Gap=M119
scaffold111|size321812	blastn	match_part	36287	36503	217	-	.	ID=scaffold111|size321812:hsp:65828:3.12.0.0;Parent=scaffold111|size321812:hit:34784:3.12.0.0;Target=TRINITY_DN7763_c1_g1_i1 3573 3789 +;Gap=M217
scaffold111|size321812	blastn	expressed_sequence_match	36304	38824	489	+	.	ID=scaffold111|size321812:hit:34785:3.12.0.0;Name=TRINITY_DN14485_c0_g1_i3;score=489
scaffold111|size321812	blastn	match_part	36304	36792	489	+	.	ID=scaffold111|size321812:hsp:65829:3.12.0.0;Parent=scaffold111|size321812:hit:34785:3.12.0.0;Target=TRINITY_DN14485_c0_g1_i3 1 489 +;Gap=M489
scaffold111|size321812	blastn	match_part	36879	37413	535	+	.	ID=scaffold111|size321812:hsp:65830:3.12.0.0;Parent=scaffold111|size321812:hit:34785:3.12.0.0;Target=TRINITY_DN14485_c0_g1_i3 488 1022 +;Gap=M535
scaffold111|size321812	blastn	match_part	37518	37625	102	+	.	ID=scaffold111|size321812:hsp:65831:3.12.0.0;Parent=scaffold111|size321812:hit:34785:3.12.0.0;Target=TRINITY_DN14485_c0_g1_i3 1020 1127 +;Gap=M108
scaffold111|size321812	blastn	match_part	37698	37952	255	+	.	ID=scaffold111|size321812:hsp:65832:3.12.0.0;Parent=scaffold111|size321812:hit:34785:3.12.0.0;Target=TRINITY_DN14485_c0_g1_i3 1125 1379 +;Gap=M255
scaffold111|size321812	blastn	match_part	38063	38824	717	+	.	ID=scaffold111|size321812:hsp:65833:3.12.0.0;Parent=scaffold111|size321812:hit:34785:3.12.0.0;Target=TRINITY_DN14485_c0_g1_i3 1380 2149 +;Gap=M762
scaffold111|size321812	blastn	expressed_sequence_match	36287	41419	415	-	.	ID=scaffold111|size321812:hit:34786:3.12.0.0;Name=TRINITY_DN7763_c1_g1_i2;score=415
scaffold111|size321812	blastn	match_part	41005	41419	415	-	.	ID=scaffold111|size321812:hsp:65834:3.12.0.0;Parent=scaffold111|size321812:hit:34786:3.12.0.0;Target=TRINITY_DN7763_c1_g1_i2 14 428 +;Gap=M415
scaffold111|size321812	blastn	match_part	38375	40335	1949	-	.	ID=scaffold111|size321812:hsp:65835:3.12.0.0;Parent=scaffold111|size321812:hit:34786:3.12.0.0;Target=TRINITY_DN7763_c1_g1_i2 428 2388 +;Gap=M1961
scaffold111|size321812	blastn	match_part	38253	38291	39	-	.	ID=scaffold111|size321812:hsp:65836:3.12.0.0;Parent=scaffold111|size321812:hit:34786:3.12.0.0;Target=TRINITY_DN7763_c1_g1_i2 2389 2427 +;Gap=M39
scaffold111|size321812	blastn	match_part	38063	38177	115	-	.	ID=scaffold111|size321812:hsp:65837:3.12.0.0;Parent=scaffold111|size321812:hit:34786:3.12.0.0;Target=TRINITY_DN7763_c1_g1_i2 2426 2540 +;Gap=M115
scaffold111|size321812	blastn	match_part	37698	37952	255	-	.	ID=scaffold111|size321812:hsp:65838:3.12.0.0;Parent=scaffold111|size321812:hit:34786:3.12.0.0;Target=TRINITY_DN7763_c1_g1_i2 2541 2795 +;Gap=M255
scaffold111|size321812	blastn	match_part	37518	37625	108	-	.	ID=scaffold111|size321812:hsp:65839:3.12.0.0;Parent=scaffold111|size321812:hit:34786:3.12.0.0;Target=TRINITY_DN7763_c1_g1_i2 2793 2900 +;Gap=M108
scaffold111|size321812	blastn	match_part	36879	37413	529	-	.	ID=scaffold111|size321812:hsp:65840:3.12.0.0;Parent=scaffold111|size321812:hit:34786:3.12.0.0;Target=TRINITY_DN7763_c1_g1_i2 2898 3432 +;Gap=M535
scaffold111|size321812	blastn	match_part	36287	36687	401	-	.	ID=scaffold111|size321812:hsp:65841:3.12.0.0;Parent=scaffold111|size321812:hit:34786:3.12.0.0;Target=TRINITY_DN7763_c1_g1_i2 3457 3857 +;Gap=M401
scaffold111|size321812	blastn	expressed_sequence_match	36304	38824	489	+	.	ID=scaffold111|size321812:hit:34787:3.12.0.0;Name=TRINITY_DN14485_c0_g1_i4;score=489
scaffold111|size321812	blastn	match_part	36304	36792	489	+	.	ID=scaffold111|size321812:hsp:65842:3.12.0.0;Parent=scaffold111|size321812:hit:34787:3.12.0.0;Target=TRINITY_DN14485_c0_g1_i4 1 489 +;Gap=M489
scaffold111|size321812	blastn	match_part	36879	37413	535	+	.	ID=scaffold111|size321812:hsp:65843:3.12.0.0;Parent=scaffold111|size321812:hit:34787:3.12.0.0;Target=TRINITY_DN14485_c0_g1_i4 488 1022 +;Gap=M535
scaffold111|size321812	blastn	match_part	37518	37625	102	+	.	ID=scaffold111|size321812:hsp:65844:3.12.0.0;Parent=scaffold111|size321812:hit:34787:3.12.0.0;Target=TRINITY_DN14485_c0_g1_i4 1020 1127 +;Gap=M108
scaffold111|size321812	blastn	match_part	37698	38177	480	+	.	ID=scaffold111|size321812:hsp:65845:3.12.0.0;Parent=scaffold111|size321812:hit:34787:3.12.0.0;Target=TRINITY_DN14485_c0_g1_i4 1125 1604 +;Gap=M480
scaffold111|size321812	blastn	match_part	38253	38824	572	+	.	ID=scaffold111|size321812:hsp:65846:3.12.0.0;Parent=scaffold111|size321812:hit:34787:3.12.0.0;Target=TRINITY_DN14485_c0_g1_i4 1603 2174 +;Gap=M572
scaffold111|size321812	blastn	expressed_sequence_match	36287	41419	3033	-	.	ID=scaffold111|size321812:hit:34788:3.12.0.0;Name=TRINITY_DN7763_c1_g1_i3;score=3033
scaffold111|size321812	blastn	match_part	38375	41419	3033	-	.	ID=scaffold111|size321812:hsp:65847:3.12.0.0;Parent=scaffold111|size321812:hit:34788:3.12.0.0;Target=TRINITY_DN7763_c1_g1_i3 14 3058 +;Gap=M3045
scaffold111|size321812	blastn	match_part	38253	38291	39	-	.	ID=scaffold111|size321812:hsp:65848:3.12.0.0;Parent=scaffold111|size321812:hit:34788:3.12.0.0;Target=TRINITY_DN7763_c1_g1_i3 3059 3097 +;Gap=M39
scaffold111|size321812	blastn	match_part	38063	38177	115	-	.	ID=scaffold111|size321812:hsp:65849:3.12.0.0;Parent=scaffold111|size321812:hit:34788:3.12.0.0;Target=TRINITY_DN7763_c1_g1_i3 3096 3210 +;Gap=M115
scaffold111|size321812	blastn	match_part	37698	37952	255	-	.	ID=scaffold111|size321812:hsp:65850:3.12.0.0;Parent=scaffold111|size321812:hit:34788:3.12.0.0;Target=TRINITY_DN7763_c1_g1_i3 3211 3465 +;Gap=M255
scaffold111|size321812	blastn	match_part	37518	37625	108	-	.	ID=scaffold111|size321812:hsp:65851:3.12.0.0;Parent=scaffold111|size321812:hit:34788:3.12.0.0;Target=TRINITY_DN7763_c1_g1_i3 3463 3570 +;Gap=M108
scaffold111|size321812	blastn	match_part	36879	37413	529	-	.	ID=scaffold111|size321812:hsp:65852:3.12.0.0;Parent=scaffold111|size321812:hit:34788:3.12.0.0;Target=TRINITY_DN7763_c1_g1_i3 3568 4102 +;Gap=M535
scaffold111|size321812	blastn	match_part	36569	36687	119	-	.	ID=scaffold111|size321812:hsp:65853:3.12.0.0;Parent=scaffold111|size321812:hit:34788:3.12.0.0;Target=TRINITY_DN7763_c1_g1_i3 4127 4245 +;Gap=M119
scaffold111|size321812	blastn	match_part	36287	36503	217	-	.	ID=scaffold111|size321812:hsp:65854:3.12.0.0;Parent=scaffold111|size321812:hit:34788:3.12.0.0;Target=TRINITY_DN7763_c1_g1_i3 4243 4459 +;Gap=M217
scaffold111|size321812	blastn	expressed_sequence_match	36304	38824	200	+	.	ID=scaffold111|size321812:hit:34789:3.12.0.0;Name=TRINITY_DN14485_c0_g1_i5;score=200
scaffold111|size321812	blastn	match_part	36304	36503	200	+	.	ID=scaffold111|size321812:hsp:65855:3.12.0.0;Parent=scaffold111|size321812:hit:34789:3.12.0.0;Target=TRINITY_DN14485_c0_g1_i5 1 200 +;Gap=M200
scaffold111|size321812	blastn	match_part	36569	36687	119	+	.	ID=scaffold111|size321812:hsp:65856:3.12.0.0;Parent=scaffold111|size321812:hit:34789:3.12.0.0;Target=TRINITY_DN14485_c0_g1_i5 198 316 +;Gap=M119
scaffold111|size321812	blastn	match_part	36879	37413	535	+	.	ID=scaffold111|size321812:hsp:65857:3.12.0.0;Parent=scaffold111|size321812:hit:34789:3.12.0.0;Target=TRINITY_DN14485_c0_g1_i5 341 875 +;Gap=M535
scaffold111|size321812	blastn	match_part	37518	37625	102	+	.	ID=scaffold111|size321812:hsp:65858:3.12.0.0;Parent=scaffold111|size321812:hit:34789:3.12.0.0;Target=TRINITY_DN14485_c0_g1_i5 873 980 +;Gap=M108
scaffold111|size321812	blastn	match_part	37698	37952	255	+	.	ID=scaffold111|size321812:hsp:65859:3.12.0.0;Parent=scaffold111|size321812:hit:34789:3.12.0.0;Target=TRINITY_DN14485_c0_g1_i5 978 1232 +;Gap=M255
scaffold111|size321812	blastn	match_part	38063	38177	115	+	.	ID=scaffold111|size321812:hsp:65860:3.12.0.0;Parent=scaffold111|size321812:hit:34789:3.12.0.0;Target=TRINITY_DN14485_c0_g1_i5 1233 1347 +;Gap=M115
scaffold111|size321812	blastn	match_part	38253	38291	39	+	.	ID=scaffold111|size321812:hsp:65861:3.12.0.0;Parent=scaffold111|size321812:hit:34789:3.12.0.0;Target=TRINITY_DN14485_c0_g1_i5 1346 1384 +;Gap=M39
scaffold111|size321812	blastn	match_part	38375	38824	450	+	.	ID=scaffold111|size321812:hsp:65862:3.12.0.0;Parent=scaffold111|size321812:hit:34789:3.12.0.0;Target=TRINITY_DN14485_c0_g1_i5 1385 1834 +;Gap=M450
scaffold111|size321812	blastn	expressed_sequence_match	37318	37672	355	-	.	ID=scaffold111|size321812:hit:34790:3.12.0.0;Name=TRINITY_DN3112_c0_g1_i1;score=355
scaffold111|size321812	blastn	match_part	37318	37672	355	-	.	ID=scaffold111|size321812:hsp:65863:3.12.0.0;Parent=scaffold111|size321812:hit:34790:3.12.0.0;Target=TRINITY_DN3112_c0_g1_i1 1 355 +;Gap=M355
scaffold111|size321812	blastn	expressed_sequence_match	36287	41419	3033	-	.	ID=scaffold111|size321812:hit:34791:3.12.0.0;Name=TRINITY_DN7763_c1_g1_i4;score=3033
scaffold111|size321812	blastn	match_part	38375	41419	3033	-	.	ID=scaffold111|size321812:hsp:65864:3.12.0.0;Parent=scaffold111|size321812:hit:34791:3.12.0.0;Target=TRINITY_DN7763_c1_g1_i4 14 3058 +;Gap=M3045
scaffold111|size321812	blastn	match_part	38253	38291	39	-	.	ID=scaffold111|size321812:hsp:65865:3.12.0.0;Parent=scaffold111|size321812:hit:34791:3.12.0.0;Target=TRINITY_DN7763_c1_g1_i4 3059 3097 +;Gap=M39
scaffold111|size321812	blastn	match_part	38063	38177	115	-	.	ID=scaffold111|size321812:hsp:65866:3.12.0.0;Parent=scaffold111|size321812:hit:34791:3.12.0.0;Target=TRINITY_DN7763_c1_g1_i4 3096 3210 +;Gap=M115
scaffold111|size321812	blastn	match_part	37698	37952	255	-	.	ID=scaffold111|size321812:hsp:65867:3.12.0.0;Parent=scaffold111|size321812:hit:34791:3.12.0.0;Target=TRINITY_DN7763_c1_g1_i4 3211 3465 +;Gap=M255
scaffold111|size321812	blastn	match_part	37518	37625	108	-	.	ID=scaffold111|size321812:hsp:65868:3.12.0.0;Parent=scaffold111|size321812:hit:34791:3.12.0.0;Target=TRINITY_DN7763_c1_g1_i4 3463 3570 +;Gap=M108
scaffold111|size321812	blastn	match_part	36879	37413	529	-	.	ID=scaffold111|size321812:hsp:65869:3.12.0.0;Parent=scaffold111|size321812:hit:34791:3.12.0.0;Target=TRINITY_DN7763_c1_g1_i4 3568 4102 +;Gap=M535
scaffold111|size321812	blastn	match_part	36287	36687	401	-	.	ID=scaffold111|size321812:hsp:65870:3.12.0.0;Parent=scaffold111|size321812:hit:34791:3.12.0.0;Target=TRINITY_DN7763_c1_g1_i4 4127 4527 +;Gap=M401
scaffold111|size321812	blastn	expressed_sequence_match	37318	38596	890	-	.	ID=scaffold111|size321812:hit:34792:3.12.0.0;Name=TRINITY_DN3112_c0_g2_i1;score=890
scaffold111|size321812	blastn	match_part	37707	38596	890	-	.	ID=scaffold111|size321812:hsp:65871:3.12.0.0;Parent=scaffold111|size321812:hit:34792:3.12.0.0;Target=TRINITY_DN3112_c0_g2_i1 1 890 +;Gap=M890
scaffold111|size321812	blastn	match_part	37318	37590	273	-	.	ID=scaffold111|size321812:hsp:65872:3.12.0.0;Parent=scaffold111|size321812:hit:34792:3.12.0.0;Target=TRINITY_DN3112_c0_g2_i1 890 1162 +;Gap=M273
scaffold111|size321812	blastn	expressed_sequence_match	36304	38824	489	+	.	ID=scaffold111|size321812:hit:34793:3.12.0.0;Name=TRINITY_DN14485_c0_g1_i6;score=489
scaffold111|size321812	blastn	match_part	36304	36792	489	+	.	ID=scaffold111|size321812:hsp:65873:3.12.0.0;Parent=scaffold111|size321812:hit:34793:3.12.0.0;Target=TRINITY_DN14485_c0_g1_i6 1 489 +;Gap=M489
scaffold111|size321812	blastn	match_part	36879	37413	535	+	.	ID=scaffold111|size321812:hsp:65874:3.12.0.0;Parent=scaffold111|size321812:hit:34793:3.12.0.0;Target=TRINITY_DN14485_c0_g1_i6 488 1022 +;Gap=M535
scaffold111|size321812	blastn	match_part	37518	37952	429	+	.	ID=scaffold111|size321812:hsp:65875:3.12.0.0;Parent=scaffold111|size321812:hit:34793:3.12.0.0;Target=TRINITY_DN14485_c0_g1_i6 1020 1454 +;Gap=M435
scaffold111|size321812	blastn	match_part	38063	38177	115	+	.	ID=scaffold111|size321812:hsp:65876:3.12.0.0;Parent=scaffold111|size321812:hit:34793:3.12.0.0;Target=TRINITY_DN14485_c0_g1_i6 1455 1569 +;Gap=M115
scaffold111|size321812	blastn	match_part	38253	38291	39	+	.	ID=scaffold111|size321812:hsp:65877:3.12.0.0;Parent=scaffold111|size321812:hit:34793:3.12.0.0;Target=TRINITY_DN14485_c0_g1_i6 1568 1606 +;Gap=M39
scaffold111|size321812	blastn	match_part	38375	38824	450	+	.	ID=scaffold111|size321812:hsp:65878:3.12.0.0;Parent=scaffold111|size321812:hit:34793:3.12.0.0;Target=TRINITY_DN14485_c0_g1_i6 1607 2056 +;Gap=M450
scaffold111|size321812	blastn	expressed_sequence_match	36304	38824	384	+	.	ID=scaffold111|size321812:hit:34794:3.12.0.0;Name=TRINITY_DN14485_c0_g1_i7;score=384
scaffold111|size321812	blastn	match_part	36304	36687	384	+	.	ID=scaffold111|size321812:hsp:65879:3.12.0.0;Parent=scaffold111|size321812:hit:34794:3.12.0.0;Target=TRINITY_DN14485_c0_g1_i7 1 384 +;Gap=M384
scaffold111|size321812	blastn	match_part	36879	37413	535	+	.	ID=scaffold111|size321812:hsp:65880:3.12.0.0;Parent=scaffold111|size321812:hit:34794:3.12.0.0;Target=TRINITY_DN14485_c0_g1_i7 409 943 +;Gap=M535
scaffold111|size321812	blastn	match_part	37518	37952	429	+	.	ID=scaffold111|size321812:hsp:65881:3.12.0.0;Parent=scaffold111|size321812:hit:34794:3.12.0.0;Target=TRINITY_DN14485_c0_g1_i7 941 1375 +;Gap=M435
scaffold111|size321812	blastn	match_part	38063	38177	115	+	.	ID=scaffold111|size321812:hsp:65882:3.12.0.0;Parent=scaffold111|size321812:hit:34794:3.12.0.0;Target=TRINITY_DN14485_c0_g1_i7 1376 1490 +;Gap=M115
scaffold111|size321812	blastn	match_part	38253	38291	39	+	.	ID=scaffold111|size321812:hsp:65883:3.12.0.0;Parent=scaffold111|size321812:hit:34794:3.12.0.0;Target=TRINITY_DN14485_c0_g1_i7 1489 1527 +;Gap=M39
scaffold111|size321812	blastn	match_part	38375	38824	450	+	.	ID=scaffold111|size321812:hsp:65884:3.12.0.0;Parent=scaffold111|size321812:hit:34794:3.12.0.0;Target=TRINITY_DN14485_c0_g1_i7 1528 1977 +;Gap=M450
scaffold111|size321812	blastn	expressed_sequence_match	43105	43407	273	+	.	ID=scaffold111|size321812:hit:34795:3.12.0.0;Name=TRINITY_DN23053_c0_g1_i1;score=273
scaffold111|size321812	blastn	match_part	43105	43407	273	+	.	ID=scaffold111|size321812:hsp:65885:3.12.0.0;Parent=scaffold111|size321812:hit:34795:3.12.0.0;Target=TRINITY_DN23053_c0_g1_i1 1 303 +;Gap=M303
scaffold111|size321812	blastn	expressed_sequence_match	43875	44237	103	+	.	ID=scaffold111|size321812:hit:34796:3.12.0.0;Name=TRINITY_DN22296_c0_g1_i1;score=103
scaffold111|size321812	blastn	match_part	43875	43989	103	+	.	ID=scaffold111|size321812:hsp:65886:3.12.0.0;Parent=scaffold111|size321812:hit:34796:3.12.0.0;Target=TRINITY_DN22296_c0_g1_i1 1 115 +;Gap=M115
scaffold111|size321812	blastn	match_part	44005	44237	227	+	.	ID=scaffold111|size321812:hsp:65887:3.12.0.0;Parent=scaffold111|size321812:hit:34796:3.12.0.0;Target=TRINITY_DN22296_c0_g1_i1 131 363 +;Gap=M233
scaffold111|size321812	blastn	expressed_sequence_match	40343	40555	201	-	.	ID=scaffold111|size321812:hit:34797:3.12.0.0;Name=TRINITY_DN26002_c0_g1_i1;score=201
scaffold111|size321812	blastn	match_part	40343	40555	201	-	.	ID=scaffold111|size321812:hsp:65888:3.12.0.0;Parent=scaffold111|size321812:hit:34797:3.12.0.0;Target=TRINITY_DN26002_c0_g1_i1 1 213 +;Gap=M213
scaffold111|size321812	blastn	expressed_sequence_match	41660	44775	210	-	.	ID=scaffold111|size321812:hit:34798:3.12.0.0;Name=TRINITY_DN6872_c0_g1_i3;score=210
scaffold111|size321812	blastn	match_part	44560	44775	210	-	.	ID=scaffold111|size321812:hsp:65889:3.12.0.0;Parent=scaffold111|size321812:hit:34798:3.12.0.0;Target=TRINITY_DN6872_c0_g1_i3 1 216 +;Gap=M216
scaffold111|size321812	blastn	match_part	44005	44427	375	-	.	ID=scaffold111|size321812:hsp:65890:3.12.0.0;Parent=scaffold111|size321812:hit:34798:3.12.0.0;Target=TRINITY_DN6872_c0_g1_i3 216 638 +;Gap=M423
scaffold111|size321812	blastn	match_part	41660	43989	2102	-	.	ID=scaffold111|size321812:hsp:65891:3.12.0.0;Parent=scaffold111|size321812:hit:34798:3.12.0.0;Target=TRINITY_DN6872_c0_g1_i3 654 2983 +;Gap=M2330
scaffold111|size321812	blastn	expressed_sequence_match	36304	38824	384	+	.	ID=scaffold111|size321812:hit:34799:3.12.0.0;Name=TRINITY_DN14485_c0_g1_i8;score=384
scaffold111|size321812	blastn	match_part	36304	36687	384	+	.	ID=scaffold111|size321812:hsp:65892:3.12.0.0;Parent=scaffold111|size321812:hit:34799:3.12.0.0;Target=TRINITY_DN14485_c0_g1_i8 1 384 +;Gap=M384
scaffold111|size321812	blastn	match_part	36879	37413	535	+	.	ID=scaffold111|size321812:hsp:65893:3.12.0.0;Parent=scaffold111|size321812:hit:34799:3.12.0.0;Target=TRINITY_DN14485_c0_g1_i8 409 943 +;Gap=M535
scaffold111|size321812	blastn	match_part	37518	37625	102	+	.	ID=scaffold111|size321812:hsp:65894:3.12.0.0;Parent=scaffold111|size321812:hit:34799:3.12.0.0;Target=TRINITY_DN14485_c0_g1_i8 941 1048 +;Gap=M108
scaffold111|size321812	blastn	match_part	37698	38824	1082	+	.	ID=scaffold111|size321812:hsp:65895:3.12.0.0;Parent=scaffold111|size321812:hit:34799:3.12.0.0;Target=TRINITY_DN14485_c0_g1_i8 1046 2180 +;Gap=M1127
scaffold111|size321812	blastn	expressed_sequence_match	41660	44775	700	-	.	ID=scaffold111|size321812:hit:34800:3.12.0.0;Name=TRINITY_DN6872_c0_g1_i4;score=700
scaffold111|size321812	blastn	match_part	44005	44775	700	-	.	ID=scaffold111|size321812:hsp:65896:3.12.0.0;Parent=scaffold111|size321812:hit:34800:3.12.0.0;Target=TRINITY_DN6872_c0_g1_i4 1 769 +;Gap=M771
scaffold111|size321812	blastn	match_part	41660	43989	2102	-	.	ID=scaffold111|size321812:hsp:65897:3.12.0.0;Parent=scaffold111|size321812:hit:34800:3.12.0.0;Target=TRINITY_DN6872_c0_g1_i4 785 3114 +;Gap=M2330
scaffold111|size321812	blastn	expressed_sequence_match	42467	44842	761	-	.	ID=scaffold111|size321812:hit:34801:3.12.0.0;Name=TRINITY_DN10516_c0_g2_i1;score=761
scaffold111|size321812	blastn	match_part	44005	44842	761	-	.	ID=scaffold111|size321812:hsp:65898:3.12.0.0;Parent=scaffold111|size321812:hit:34801:3.12.0.0;Target=TRINITY_DN10516_c0_g2_i1 1 836 +;Gap=M838
scaffold111|size321812	blastn	match_part	42467	43989	1451	-	.	ID=scaffold111|size321812:hsp:65899:3.12.0.0;Parent=scaffold111|size321812:hit:34801:3.12.0.0;Target=TRINITY_DN10516_c0_g2_i1 852 2374 +;Gap=M1523
scaffold111|size321812	blastn	expressed_sequence_match	36304	38824	384	+	.	ID=scaffold111|size321812:hit:34802:3.12.0.0;Name=TRINITY_DN14485_c0_g1_i9;score=384
scaffold111|size321812	blastn	match_part	36304	36687	384	+	.	ID=scaffold111|size321812:hsp:65900:3.12.0.0;Parent=scaffold111|size321812:hit:34802:3.12.0.0;Target=TRINITY_DN14485_c0_g1_i9 1 384 +;Gap=M384
scaffold111|size321812	blastn	match_part	36879	37413	535	+	.	ID=scaffold111|size321812:hsp:65901:3.12.0.0;Parent=scaffold111|size321812:hit:34802:3.12.0.0;Target=TRINITY_DN14485_c0_g1_i9 409 943 +;Gap=M535
scaffold111|size321812	blastn	match_part	37518	37625	102	+	.	ID=scaffold111|size321812:hsp:65902:3.12.0.0;Parent=scaffold111|size321812:hit:34802:3.12.0.0;Target=TRINITY_DN14485_c0_g1_i9 941 1048 +;Gap=M108
scaffold111|size321812	blastn	match_part	37698	38177	480	+	.	ID=scaffold111|size321812:hsp:65903:3.12.0.0;Parent=scaffold111|size321812:hit:34802:3.12.0.0;Target=TRINITY_DN14485_c0_g1_i9 1046 1525 +;Gap=M480
scaffold111|size321812	blastn	match_part	38253	38824	572	+	.	ID=scaffold111|size321812:hsp:65904:3.12.0.0;Parent=scaffold111|size321812:hit:34802:3.12.0.0;Target=TRINITY_DN14485_c0_g1_i9 1524 2095 +;Gap=M572
scaffold111|size321812	blastn	expressed_sequence_match	62360	63785	817	+	.	ID=scaffold111|size321812:hit:34803:3.12.0.0;Name=TRINITY_DN15630_c0_g1_i1;score=817
scaffold111|size321812	blastn	match_part	62360	63176	817	+	.	ID=scaffold111|size321812:hsp:65905:3.12.0.0;Parent=scaffold111|size321812:hit:34803:3.12.0.0;Target=TRINITY_DN15630_c0_g1_i1 9 825 +;Gap=M817
scaffold111|size321812	blastn	match_part	63273	63785	513	+	.	ID=scaffold111|size321812:hsp:65906:3.12.0.0;Parent=scaffold111|size321812:hit:34803:3.12.0.0;Target=TRINITY_DN15630_c0_g1_i1 826 1338 +;Gap=M513
scaffold111|size321812	blastn	expressed_sequence_match	62274	63669	397	-	.	ID=scaffold111|size321812:hit:34804:3.12.0.0;Name=TRINITY_DN7748_c0_g1_i1;score=397
scaffold111|size321812	blastn	match_part	63273	63669	397	-	.	ID=scaffold111|size321812:hsp:65907:3.12.0.0;Parent=scaffold111|size321812:hit:34804:3.12.0.0;Target=TRINITY_DN7748_c0_g1_i1 9 405 +;Gap=M397
scaffold111|size321812	blastn	match_part	62274	63176	903	-	.	ID=scaffold111|size321812:hsp:65908:3.12.0.0;Parent=scaffold111|size321812:hit:34804:3.12.0.0;Target=TRINITY_DN7748_c0_g1_i1 406 1308 +;Gap=M903
scaffold111|size321812	blastn	expressed_sequence_match	64007	68387	3243	+	.	ID=scaffold111|size321812:hit:34805:3.12.0.0;Name=TRINITY_DN7319_c0_g1_i1;score=3243
scaffold111|size321812	blastn	match_part	64007	67267	3243	+	.	ID=scaffold111|size321812:hsp:65909:3.12.0.0;Parent=scaffold111|size321812:hit:34805:3.12.0.0;Target=TRINITY_DN7319_c0_g1_i1 1 3261 +;Gap=M3261
scaffold111|size321812	blastn	match_part	67761	68112	332	+	.	ID=scaffold111|size321812:hsp:65910:3.12.0.0;Parent=scaffold111|size321812:hit:34805:3.12.0.0;Target=TRINITY_DN7319_c0_g1_i1 3260 3614 +;Gap=M352
scaffold111|size321812	blastn	match_part	68189	68387	199	+	.	ID=scaffold111|size321812:hsp:65911:3.12.0.0;Parent=scaffold111|size321812:hit:34805:3.12.0.0;Target=TRINITY_DN7319_c0_g1_i1 3612 3810 +;Gap=M199
scaffold111|size321812	blastn	expressed_sequence_match	65431	67783	2353	-	.	ID=scaffold111|size321812:hit:34806:3.12.0.0;Name=TRINITY_DN14680_c0_g1_i1;score=2353
scaffold111|size321812	blastn	match_part	65431	67783	2353	-	.	ID=scaffold111|size321812:hsp:65912:3.12.0.0;Parent=scaffold111|size321812:hit:34806:3.12.0.0;Target=TRINITY_DN14680_c0_g1_i1 1 2353 +;Gap=M2353
scaffold111|size321812	blastn	expressed_sequence_match	67212	67817	584	-	.	ID=scaffold111|size321812:hit:34807:3.12.0.0;Name=TRINITY_DN15135_c0_g1_i1;score=584
scaffold111|size321812	blastn	match_part	67212	67817	584	-	.	ID=scaffold111|size321812:hsp:65913:3.12.0.0;Parent=scaffold111|size321812:hit:34807:3.12.0.0;Target=TRINITY_DN15135_c0_g1_i1 1 607 +;Gap=M606
scaffold111|size321812	blastn	expressed_sequence_match	64007	68387	3243	+	.	ID=scaffold111|size321812:hit:34808:3.12.0.0;Name=TRINITY_DN7319_c0_g1_i2;score=3243
scaffold111|size321812	blastn	match_part	64007	67267	3243	+	.	ID=scaffold111|size321812:hsp:65914:3.12.0.0;Parent=scaffold111|size321812:hit:34808:3.12.0.0;Target=TRINITY_DN7319_c0_g1_i2 1 3261 +;Gap=M3261
scaffold111|size321812	blastn	match_part	67761	68387	577	+	.	ID=scaffold111|size321812:hsp:65915:3.12.0.0;Parent=scaffold111|size321812:hit:34808:3.12.0.0;Target=TRINITY_DN7319_c0_g1_i2 3260 3889 +;Gap=M627
scaffold111|size321812	blastn	expressed_sequence_match	69723	70439	627	+	.	ID=scaffold111|size321812:hit:34809:3.12.0.0;Name=TRINITY_DN17124_c0_g1_i2;score=627
scaffold111|size321812	blastn	match_part	69723	70439	627	+	.	ID=scaffold111|size321812:hsp:65916:3.12.0.0;Parent=scaffold111|size321812:hit:34809:3.12.0.0;Target=TRINITY_DN17124_c0_g1_i2 9 725 +;Gap=M717
scaffold111|size321812	blastn	expressed_sequence_match	80929	81565	565	+	.	ID=scaffold111|size321812:hit:34810:3.12.0.0;Name=TRINITY_DN17124_c0_g1_i2;score=565
scaffold111|size321812	blastn	match_part	80929	81565	565	+	.	ID=scaffold111|size321812:hsp:65917:3.12.0.0;Parent=scaffold111|size321812:hit:34810:3.12.0.0;Target=TRINITY_DN17124_c0_g1_i2 89 725 +;Gap=M637
scaffold111|size321812	blastn	expressed_sequence_match	69803	82368	856	+	.	ID=scaffold111|size321812:hit:34811:3.12.0.0;Name=TRINITY_DN17124_c0_g1_i3;score=856
scaffold111|size321812	blastn	match_part	69803	70855	856	+	.	ID=scaffold111|size321812:hsp:65918:3.12.0.0;Parent=scaffold111|size321812:hit:34811:3.12.0.0;Target=TRINITY_DN17124_c0_g1_i3 107 1155 +;Gap=M1053
scaffold111|size321812	blastn	match_part	80839	81749	852	+	.	ID=scaffold111|size321812:hsp:65919:3.12.0.0;Parent=scaffold111|size321812:hit:34811:3.12.0.0;Target=TRINITY_DN17124_c0_g1_i3 17 923 +;Gap=M911
scaffold111|size321812	blastn	match_part	81884	82368	467	+	.	ID=scaffold111|size321812:hsp:65920:3.12.0.0;Parent=scaffold111|size321812:hit:34811:3.12.0.0;Target=TRINITY_DN17124_c0_g1_i3 1058 1542 +;Gap=M485
scaffold111|size321812	blastn	expressed_sequence_match	69803	81981	1356	+	.	ID=scaffold111|size321812:hit:34812:3.12.0.0;Name=TRINITY_DN17124_c0_g1_i4;score=1356
scaffold111|size321812	blastn	match_part	69803	71242	1356	+	.	ID=scaffold111|size321812:hsp:65921:3.12.0.0;Parent=scaffold111|size321812:hit:34812:3.12.0.0;Target=TRINITY_DN17124_c0_g1_i4 107 1546 +;Gap=M1440
scaffold111|size321812	blastn	match_part	80839	81702	792	+	.	ID=scaffold111|size321812:hsp:65922:3.12.0.0;Parent=scaffold111|size321812:hit:34812:3.12.0.0;Target=TRINITY_DN17124_c0_g1_i4 17 880 +;Gap=M864
scaffold111|size321812	blastn	match_part	81884	81981	98	+	.	ID=scaffold111|size321812:hsp:65923:3.12.0.0;Parent=scaffold111|size321812:hit:34812:3.12.0.0;Target=TRINITY_DN17124_c0_g1_i4 1062 1159 +;Gap=M98
scaffold111|size321812	blastn	expressed_sequence_match	69785	81981	1248	+	.	ID=scaffold111|size321812:hit:34813:3.12.0.0;Name=TRINITY_DN17124_c0_g1_i5;score=1248
scaffold111|size321812	blastn	match_part	69785	71044	1248	+	.	ID=scaffold111|size321812:hsp:65924:3.12.0.0;Parent=scaffold111|size321812:hit:34813:3.12.0.0;Target=TRINITY_DN17124_c0_g1_i5 4 1263 +;Gap=M1260
scaffold111|size321812	blastn	match_part	71151	71242	92	+	.	ID=scaffold111|size321812:hsp:65925:3.12.0.0;Parent=scaffold111|size321812:hit:34813:3.12.0.0;Target=TRINITY_DN17124_c0_g1_i5 1262 1353 +;Gap=M92
scaffold111|size321812	blastn	match_part	80929	81702	678	+	.	ID=scaffold111|size321812:hsp:65926:3.12.0.0;Parent=scaffold111|size321812:hit:34813:3.12.0.0;Target=TRINITY_DN17124_c0_g1_i5 22 795 +;Gap=M774
scaffold111|size321812	blastn	match_part	81884	81981	98	+	.	ID=scaffold111|size321812:hsp:65927:3.12.0.0;Parent=scaffold111|size321812:hit:34813:3.12.0.0;Target=TRINITY_DN17124_c0_g1_i5 977 1074 +;Gap=M98
scaffold111|size321812	blastn	expressed_sequence_match	69803	81981	1158	+	.	ID=scaffold111|size321812:hit:34814:3.12.0.0;Name=TRINITY_DN17124_c0_g1_i6;score=1158
scaffold111|size321812	blastn	match_part	69803	71044	1158	+	.	ID=scaffold111|size321812:hsp:65928:3.12.0.0;Parent=scaffold111|size321812:hit:34814:3.12.0.0;Target=TRINITY_DN17124_c0_g1_i6 107 1348 +;Gap=M1242
scaffold111|size321812	blastn	match_part	71151	71242	92	+	.	ID=scaffold111|size321812:hsp:65929:3.12.0.0;Parent=scaffold111|size321812:hit:34814:3.12.0.0;Target=TRINITY_DN17124_c0_g1_i6 1347 1438 +;Gap=M92
scaffold111|size321812	blastn	match_part	80839	81702	792	+	.	ID=scaffold111|size321812:hsp:65930:3.12.0.0;Parent=scaffold111|size321812:hit:34814:3.12.0.0;Target=TRINITY_DN17124_c0_g1_i6 17 880 +;Gap=M864
scaffold111|size321812	blastn	match_part	81884	81981	98	+	.	ID=scaffold111|size321812:hsp:65931:3.12.0.0;Parent=scaffold111|size321812:hit:34814:3.12.0.0;Target=TRINITY_DN17124_c0_g1_i6 1062 1159 +;Gap=M98
scaffold111|size321812	blastn	expressed_sequence_match	69803	82249	964	+	.	ID=scaffold111|size321812:hit:34815:3.12.0.0;Name=TRINITY_DN9237_c0_g3_i1;score=964
scaffold111|size321812	blastn	match_part	69803	70855	964	+	.	ID=scaffold111|size321812:hsp:65932:3.12.0.0;Parent=scaffold111|size321812:hit:34815:3.12.0.0;Target=TRINITY_DN9237_c0_g3_i1 114 1162 +;Gap=M1053
scaffold111|size321812	blastn	match_part	80816	81702	798	+	.	ID=scaffold111|size321812:hsp:65933:3.12.0.0;Parent=scaffold111|size321812:hit:34815:3.12.0.0;Target=TRINITY_DN9237_c0_g3_i1 1 883 +;Gap=M887
scaffold111|size321812	blastn	match_part	81884	82249	354	+	.	ID=scaffold111|size321812:hsp:65934:3.12.0.0;Parent=scaffold111|size321812:hit:34815:3.12.0.0;Target=TRINITY_DN9237_c0_g3_i1 1065 1430 +;Gap=M366
scaffold111|size321812	blastn	expressed_sequence_match	69803	70574	634	+	.	ID=scaffold111|size321812:hit:34816:3.12.0.0;Name=TRINITY_DN9237_c0_g3_i2;score=634
scaffold111|size321812	blastn	match_part	69803	70574	634	+	.	ID=scaffold111|size321812:hsp:65935:3.12.0.0;Parent=scaffold111|size321812:hit:34816:3.12.0.0;Target=TRINITY_DN9237_c0_g3_i2 114 885 +;Gap=M772
scaffold111|size321812	blastn	expressed_sequence_match	80816	81700	837	+	.	ID=scaffold111|size321812:hit:34817:3.12.0.0;Name=TRINITY_DN9237_c0_g3_i2;score=837
scaffold111|size321812	blastn	match_part	80816	81700	837	+	.	ID=scaffold111|size321812:hsp:65936:3.12.0.0;Parent=scaffold111|size321812:hit:34817:3.12.0.0;Target=TRINITY_DN9237_c0_g3_i2 1 885 +;Gap=M885
scaffold111|size321812	blastn	expressed_sequence_match	69744	70855	39	+	.	ID=scaffold111|size321812:hit:34818:3.12.0.0;Name=TRINITY_DN9237_c0_g3_i3;score=39
scaffold111|size321812	blastn	match_part	69744	69782	39	+	.	ID=scaffold111|size321812:hsp:65937:3.12.0.0;Parent=scaffold111|size321812:hit:34818:3.12.0.0;Target=TRINITY_DN9237_c0_g3_i3 1 39 +;Gap=M39
scaffold111|size321812	blastn	match_part	69785	70855	1047	+	.	ID=scaffold111|size321812:hsp:65938:3.12.0.0;Parent=scaffold111|size321812:hit:34818:3.12.0.0;Target=TRINITY_DN9237_c0_g3_i3 32 1102 +;Gap=M1071
scaffold111|size321812	blastn	expressed_sequence_match	80929	82249	690	+	.	ID=scaffold111|size321812:hit:34819:3.12.0.0;Name=TRINITY_DN9237_c0_g3_i3;score=690
scaffold111|size321812	blastn	match_part	80929	81702	690	+	.	ID=scaffold111|size321812:hsp:65939:3.12.0.0;Parent=scaffold111|size321812:hit:34819:3.12.0.0;Target=TRINITY_DN9237_c0_g3_i3 50 823 +;Gap=M774
scaffold111|size321812	blastn	match_part	81884	82249	354	+	.	ID=scaffold111|size321812:hsp:65940:3.12.0.0;Parent=scaffold111|size321812:hit:34819:3.12.0.0;Target=TRINITY_DN9237_c0_g3_i3 1005 1370 +;Gap=M366
scaffold111|size321812	blastn	expressed_sequence_match	70966	71269	304	-	.	ID=scaffold111|size321812:hit:34820:3.12.0.0;Name=TRINITY_DN386_c0_g1_i1;score=304
scaffold111|size321812	blastn	match_part	70966	71269	304	-	.	ID=scaffold111|size321812:hsp:65941:3.12.0.0;Parent=scaffold111|size321812:hit:34820:3.12.0.0;Target=TRINITY_DN386_c0_g1_i1 2 305 +;Gap=M304
scaffold111|size321812	blastn	expressed_sequence_match	69785	81981	1446	+	.	ID=scaffold111|size321812:hit:34821:3.12.0.0;Name=TRINITY_DN17124_c0_g1_i1;score=1446
scaffold111|size321812	blastn	match_part	69785	71242	1446	+	.	ID=scaffold111|size321812:hsp:65942:3.12.0.0;Parent=scaffold111|size321812:hit:34821:3.12.0.0;Target=TRINITY_DN17124_c0_g1_i1 4 1461 +;Gap=M1458
scaffold111|size321812	blastn	match_part	80929	81702	678	+	.	ID=scaffold111|size321812:hsp:65943:3.12.0.0;Parent=scaffold111|size321812:hit:34821:3.12.0.0;Target=TRINITY_DN17124_c0_g1_i1 22 795 +;Gap=M774
scaffold111|size321812	blastn	match_part	81884	81981	98	+	.	ID=scaffold111|size321812:hsp:65944:3.12.0.0;Parent=scaffold111|size321812:hit:34821:3.12.0.0;Target=TRINITY_DN17124_c0_g1_i1 977 1074 +;Gap=M98
scaffold111|size321812	blastn	expressed_sequence_match	84211	86949	493	+	.	ID=scaffold111|size321812:hit:34822:3.12.0.0;Name=TRINITY_DN17175_c0_g1_i1;score=493
scaffold111|size321812	blastn	match_part	84211	84709	493	+	.	ID=scaffold111|size321812:hsp:65945:3.12.0.0;Parent=scaffold111|size321812:hit:34822:3.12.0.0;Target=TRINITY_DN17175_c0_g1_i1 1 499 +;Gap=M499
scaffold111|size321812	blastn	match_part	84874	85627	748	+	.	ID=scaffold111|size321812:hsp:65946:3.12.0.0;Parent=scaffold111|size321812:hit:34822:3.12.0.0;Target=TRINITY_DN17175_c0_g1_i1 664 1417 +;Gap=M754
scaffold111|size321812	blastn	match_part	85723	85831	109	+	.	ID=scaffold111|size321812:hsp:65947:3.12.0.0;Parent=scaffold111|size321812:hit:34822:3.12.0.0;Target=TRINITY_DN17175_c0_g1_i1 1416 1524 +;Gap=M109
scaffold111|size321812	blastn	match_part	85921	86033	113	+	.	ID=scaffold111|size321812:hsp:65948:3.12.0.0;Parent=scaffold111|size321812:hit:34822:3.12.0.0;Target=TRINITY_DN17175_c0_g1_i1 1524 1636 +;Gap=M113
scaffold111|size321812	blastn	match_part	86123	86949	761	+	.	ID=scaffold111|size321812:hsp:65949:3.12.0.0;Parent=scaffold111|size321812:hit:34822:3.12.0.0;Target=TRINITY_DN17175_c0_g1_i1 1635 2461 +;Gap=M827
scaffold111|size321812	blastn	expressed_sequence_match	84211	85745	493	+	.	ID=scaffold111|size321812:hit:34823:3.12.0.0;Name=TRINITY_DN17175_c0_g1_i2;score=493
scaffold111|size321812	blastn	match_part	84211	84709	493	+	.	ID=scaffold111|size321812:hsp:65950:3.12.0.0;Parent=scaffold111|size321812:hit:34823:3.12.0.0;Target=TRINITY_DN17175_c0_g1_i2 1 499 +;Gap=M499
scaffold111|size321812	blastn	match_part	84879	85745	688	+	.	ID=scaffold111|size321812:hsp:65951:3.12.0.0;Parent=scaffold111|size321812:hit:34823:3.12.0.0;Target=TRINITY_DN17175_c0_g1_i2 669 1534 +;Gap=M867
scaffold111|size321812	blastn	expressed_sequence_match	85983	86204	216	+	.	ID=scaffold111|size321812:hit:34824:3.12.0.0;Name=TRINITY_DN14_c0_g1_i1;score=216
scaffold111|size321812	blastn	match_part	85983	86204	216	+	.	ID=scaffold111|size321812:hsp:65952:3.12.0.0;Parent=scaffold111|size321812:hit:34824:3.12.0.0;Target=TRINITY_DN14_c0_g1_i1 1 222 +;Gap=M222
scaffold111|size321812	blastn	expressed_sequence_match	85723	85943	215	+	.	ID=scaffold111|size321812:hit:34825:3.12.0.0;Name=TRINITY_DN17175_c0_g1_i3;score=215
scaffold111|size321812	blastn	match_part	85723	85943	215	+	.	ID=scaffold111|size321812:hsp:65953:3.12.0.0;Parent=scaffold111|size321812:hit:34825:3.12.0.0;Target=TRINITY_DN17175_c0_g1_i3 14 234 +;Gap=M221
scaffold111|size321812	blastn	expressed_sequence_match	84211	86949	493	+	.	ID=scaffold111|size321812:hit:34826:3.12.0.0;Name=TRINITY_DN17175_c0_g1_i4;score=493
scaffold111|size321812	blastn	match_part	84211	84709	493	+	.	ID=scaffold111|size321812:hsp:65954:3.12.0.0;Parent=scaffold111|size321812:hit:34826:3.12.0.0;Target=TRINITY_DN17175_c0_g1_i4 1 499 +;Gap=M499
scaffold111|size321812	blastn	match_part	84874	85627	748	+	.	ID=scaffold111|size321812:hsp:65955:3.12.0.0;Parent=scaffold111|size321812:hit:34826:3.12.0.0;Target=TRINITY_DN17175_c0_g1_i4 664 1417 +;Gap=M754
scaffold111|size321812	blastn	match_part	85723	85831	109	+	.	ID=scaffold111|size321812:hsp:65956:3.12.0.0;Parent=scaffold111|size321812:hit:34826:3.12.0.0;Target=TRINITY_DN17175_c0_g1_i4 1416 1524 +;Gap=M109
scaffold111|size321812	blastn	match_part	85921	86949	1023	+	.	ID=scaffold111|size321812:hsp:65957:3.12.0.0;Parent=scaffold111|size321812:hit:34826:3.12.0.0;Target=TRINITY_DN17175_c0_g1_i4 1524 2552 +;Gap=M1029
scaffold111|size321812	blastn	expressed_sequence_match	84181	84662	482	+	.	ID=scaffold111|size321812:hit:34827:3.12.0.0;Name=TRINITY_DN9049_c0_g1_i1;score=482
scaffold111|size321812	blastn	match_part	84181	84662	482	+	.	ID=scaffold111|size321812:hsp:65958:3.12.0.0;Parent=scaffold111|size321812:hit:34827:3.12.0.0;Target=TRINITY_DN9049_c0_g1_i1 1 482 +;Gap=M482
scaffold111|size321812	blastn	expressed_sequence_match	84638	86962	828	-	.	ID=scaffold111|size321812:hit:34828:3.12.0.0;Name=TRINITY_DN9049_c0_g2_i1;score=828
scaffold111|size321812	blastn	match_part	86123	86962	828	-	.	ID=scaffold111|size321812:hsp:65959:3.12.0.0;Parent=scaffold111|size321812:hit:34828:3.12.0.0;Target=TRINITY_DN9049_c0_g2_i1 1 840 +;Gap=M840
scaffold111|size321812	blastn	match_part	85921	86033	113	-	.	ID=scaffold111|size321812:hsp:65960:3.12.0.0;Parent=scaffold111|size321812:hit:34828:3.12.0.0;Target=TRINITY_DN9049_c0_g2_i1 839 951 +;Gap=M113
scaffold111|size321812	blastn	match_part	85723	85831	109	-	.	ID=scaffold111|size321812:hsp:65961:3.12.0.0;Parent=scaffold111|size321812:hit:34828:3.12.0.0;Target=TRINITY_DN9049_c0_g2_i1 951 1059 +;Gap=M109
scaffold111|size321812	blastn	match_part	84879	85627	647	-	.	ID=scaffold111|size321812:hsp:65962:3.12.0.0;Parent=scaffold111|size321812:hit:34828:3.12.0.0;Target=TRINITY_DN9049_c0_g2_i1 1058 1806 +;Gap=M749
scaffold111|size321812	blastn	match_part	84638	84709	66	-	.	ID=scaffold111|size321812:hsp:65963:3.12.0.0;Parent=scaffold111|size321812:hit:34828:3.12.0.0;Target=TRINITY_DN9049_c0_g2_i1 1976 2047 +;Gap=M72
scaffold111|size321812	est2genome	expressed_sequence_match	20457	20684	1080	+	.	ID=scaffold111|size321812:hit:34829:3.12.0.0;Name=TRINITY_DN5598_c0_g2_i1;score=1080
scaffold111|size321812	est2genome	match_part	20457	20684	1080	+	.	ID=scaffold111|size321812:hsp:65964:3.12.0.0;Parent=scaffold111|size321812:hit:34829:3.12.0.0;Target=TRINITY_DN5598_c0_g2_i1 1 230 -;Gap=M228
scaffold111|size321812	est2genome	expressed_sequence_match	20683	20891	997	-	.	ID=scaffold111|size321812:hit:34830:3.12.0.0;Name=TRINITY_DN6776_c0_g1_i1;score=997
scaffold111|size321812	est2genome	match_part	20683	20891	997	-	.	ID=scaffold111|size321812:hsp:65965:3.12.0.0;Parent=scaffold111|size321812:hit:34830:3.12.0.0;Target=TRINITY_DN6776_c0_g1_i1 1 210 -;Gap=M209
scaffold111|size321812	est2genome	expressed_sequence_match	20310	20828	1675	+	.	ID=scaffold111|size321812:hit:34831:3.12.0.0;Name=TRINITY_DN15743_c0_g4_i5;score=1675
scaffold111|size321812	est2genome	match_part	20310	20343	1675	+	.	ID=scaffold111|size321812:hsp:65966:3.12.0.0;Parent=scaffold111|size321812:hit:34831:3.12.0.0;Target=TRINITY_DN15743_c0_g4_i5 1 34 +;Gap=M34
scaffold111|size321812	est2genome	match_part	20415	20528	1675	+	.	ID=scaffold111|size321812:hsp:65967:3.12.0.0;Parent=scaffold111|size321812:hit:34831:3.12.0.0;Target=TRINITY_DN15743_c0_g4_i5 35 148 +;Gap=M114
scaffold111|size321812	est2genome	match_part	20601	20828	1675	+	.	ID=scaffold111|size321812:hsp:65968:3.12.0.0;Parent=scaffold111|size321812:hit:34831:3.12.0.0;Target=TRINITY_DN15743_c0_g4_i5 149 379 +;Gap=M228
scaffold111|size321812	est2genome	expressed_sequence_match	20414	20617	963	-	.	ID=scaffold111|size321812:hit:34832:3.12.0.0;Name=TRINITY_DN15743_c0_g6_i1;score=963
scaffold111|size321812	est2genome	match_part	20414	20617	963	-	.	ID=scaffold111|size321812:hsp:65969:3.12.0.0;Parent=scaffold111|size321812:hit:34832:3.12.0.0;Target=TRINITY_DN15743_c0_g6_i1 1 205 -;Gap=M204
scaffold111|size321812	est2genome	expressed_sequence_match	20457	20684	1053	+	.	ID=scaffold111|size321812:hit:34833:3.12.0.0;Name=TRINITY_DN5598_c0_g1_i1;score=1053
scaffold111|size321812	est2genome	match_part	20457	20684	1053	+	.	ID=scaffold111|size321812:hsp:65970:3.12.0.0;Parent=scaffold111|size321812:hit:34833:3.12.0.0;Target=TRINITY_DN5598_c0_g1_i1 1 230 -;Gap=M228
scaffold111|size321812	est2genome	expressed_sequence_match	22055	22487	1922	-	.	ID=scaffold111|size321812:hit:34834:3.12.0.0;Name=TRINITY_DN11969_c0_g1_i1;score=1922
scaffold111|size321812	est2genome	match_part	22055	22487	1922	-	.	ID=scaffold111|size321812:hsp:65971:3.12.0.0;Parent=scaffold111|size321812:hit:34834:3.12.0.0;Target=TRINITY_DN11969_c0_g1_i1 2 435 +;Gap=M433
scaffold111|size321812	est2genome	expressed_sequence_match	22138	22493	1386	-	.	ID=scaffold111|size321812:hit:34835:3.12.0.0;Name=TRINITY_DN6441_c0_g1_i1;score=1386
scaffold111|size321812	est2genome	match_part	22138	22493	1386	-	.	ID=scaffold111|size321812:hsp:65972:3.12.0.0;Parent=scaffold111|size321812:hit:34835:3.12.0.0;Target=TRINITY_DN6441_c0_g1_i1 39 382 +;Gap=M356
scaffold111|size321812	est2genome	expressed_sequence_match	27094	29587	12245	+	.	ID=scaffold111|size321812:hit:34836:3.12.0.0;Name=TRINITY_DN17467_c0_g1_i1;score=12245
scaffold111|size321812	est2genome	match_part	27094	29587	12245	+	.	ID=scaffold111|size321812:hsp:65973:3.12.0.0;Parent=scaffold111|size321812:hit:34836:3.12.0.0;Target=TRINITY_DN17467_c0_g1_i1 1 2494 +;Gap=M2494
scaffold111|size321812	est2genome	expressed_sequence_match	32137	34211	9819	+	.	ID=scaffold111|size321812:hit:34837:3.12.0.0;Name=TRINITY_DN17483_c1_g1_i1;score=9819
scaffold111|size321812	est2genome	match_part	32137	33284	9819	+	.	ID=scaffold111|size321812:hsp:65974:3.12.0.0;Parent=scaffold111|size321812:hit:34837:3.12.0.0;Target=TRINITY_DN17483_c1_g1_i1 10 1156 +;Gap=M1148
scaffold111|size321812	est2genome	match_part	33385	34211	9819	+	.	ID=scaffold111|size321812:hsp:65975:3.12.0.0;Parent=scaffold111|size321812:hit:34837:3.12.0.0;Target=TRINITY_DN17483_c1_g1_i1 1157 1983 +;Gap=M827
scaffold111|size321812	est2genome	expressed_sequence_match	34095	36071	9475	-	.	ID=scaffold111|size321812:hit:34838:3.12.0.0;Name=TRINITY_DN14629_c0_g1_i4;score=9475
scaffold111|size321812	est2genome	match_part	35286	36071	9475	-	.	ID=scaffold111|size321812:hsp:65976:3.12.0.0;Parent=scaffold111|size321812:hit:34838:3.12.0.0;Target=TRINITY_DN14629_c0_g1_i4 1 786 +;Gap=M786
scaffold111|size321812	est2genome	match_part	34095	35209	9475	-	.	ID=scaffold111|size321812:hsp:65977:3.12.0.0;Parent=scaffold111|size321812:hit:34838:3.12.0.0;Target=TRINITY_DN14629_c0_g1_i4 787 1901 +;Gap=M1115
scaffold111|size321812	est2genome	expressed_sequence_match	32137	33429	6439	+	.	ID=scaffold111|size321812:hit:34839:3.12.0.0;Name=TRINITY_DN17483_c1_g1_i2;score=6439
scaffold111|size321812	est2genome	match_part	32137	33429	6439	+	.	ID=scaffold111|size321812:hsp:65978:3.12.0.0;Parent=scaffold111|size321812:hit:34839:3.12.0.0;Target=TRINITY_DN17483_c1_g1_i2 10 1301 +;Gap=M1293
scaffold111|size321812	est2genome	expressed_sequence_match	34076	36045	8975	-	.	ID=scaffold111|size321812:hit:34840:3.12.0.0;Name=TRINITY_DN3382_c0_g1_i1;score=8975
scaffold111|size321812	est2genome	match_part	35286	36045	8975	-	.	ID=scaffold111|size321812:hsp:65979:3.12.0.0;Parent=scaffold111|size321812:hit:34840:3.12.0.0;Target=TRINITY_DN3382_c0_g1_i1 1 760 +;Gap=M760
scaffold111|size321812	est2genome	match_part	35006	35209	8975	-	.	ID=scaffold111|size321812:hsp:65980:3.12.0.0;Parent=scaffold111|size321812:hit:34840:3.12.0.0;Target=TRINITY_DN3382_c0_g1_i1 761 964 +;Gap=M204
scaffold111|size321812	est2genome	match_part	34076	34918	8975	-	.	ID=scaffold111|size321812:hsp:65981:3.12.0.0;Parent=scaffold111|size321812:hit:34840:3.12.0.0;Target=TRINITY_DN3382_c0_g1_i1 965 1807 +;Gap=M843
scaffold111|size321812	est2genome	expressed_sequence_match	34095	36071	9876	-	.	ID=scaffold111|size321812:hit:34841:3.12.0.0;Name=TRINITY_DN14629_c0_g1_i1;score=9876
scaffold111|size321812	est2genome	match_part	34095	36071	9876	-	.	ID=scaffold111|size321812:hsp:65982:3.12.0.0;Parent=scaffold111|size321812:hit:34841:3.12.0.0;Target=TRINITY_DN14629_c0_g1_i1 1 1977 +;Gap=M1977
scaffold111|size321812	est2genome	expressed_sequence_match	34095	36071	9019	-	.	ID=scaffold111|size321812:hit:34842:3.12.0.0;Name=TRINITY_DN14629_c0_g1_i2;score=9019
scaffold111|size321812	est2genome	match_part	35286	36071	9019	-	.	ID=scaffold111|size321812:hsp:65983:3.12.0.0;Parent=scaffold111|size321812:hit:34842:3.12.0.0;Target=TRINITY_DN14629_c0_g1_i2 1 786 +;Gap=M786
scaffold111|size321812	est2genome	match_part	35006	35209	9019	-	.	ID=scaffold111|size321812:hsp:65984:3.12.0.0;Parent=scaffold111|size321812:hit:34842:3.12.0.0;Target=TRINITY_DN14629_c0_g1_i2 787 990 +;Gap=M204
scaffold111|size321812	est2genome	match_part	34095	34918	9019	-	.	ID=scaffold111|size321812:hsp:65985:3.12.0.0;Parent=scaffold111|size321812:hit:34842:3.12.0.0;Target=TRINITY_DN14629_c0_g1_i2 991 1814 +;Gap=M824
scaffold111|size321812	est2genome	expressed_sequence_match	34095	36071	9420	-	.	ID=scaffold111|size321812:hit:34843:3.12.0.0;Name=TRINITY_DN14629_c0_g1_i3;score=9420
scaffold111|size321812	est2genome	match_part	35006	36071	9420	-	.	ID=scaffold111|size321812:hsp:65986:3.12.0.0;Parent=scaffold111|size321812:hit:34843:3.12.0.0;Target=TRINITY_DN14629_c0_g1_i3 1 1066 +;Gap=M1066
scaffold111|size321812	est2genome	match_part	34095	34918	9420	-	.	ID=scaffold111|size321812:hsp:65987:3.12.0.0;Parent=scaffold111|size321812:hit:34843:3.12.0.0;Target=TRINITY_DN14629_c0_g1_i3 1067 1890 +;Gap=M824
scaffold111|size321812	est2genome	expressed_sequence_match	42467	44842	10899	-	.	ID=scaffold111|size321812:hit:34844:3.12.0.0;Name=TRINITY_DN10516_c0_g2_i2;score=10899
scaffold111|size321812	est2genome	match_part	44560	44842	10899	-	.	ID=scaffold111|size321812:hsp:65988:3.12.0.0;Parent=scaffold111|size321812:hit:34844:3.12.0.0;Target=TRINITY_DN10516_c0_g2_i2 1 283 +;Gap=M283
scaffold111|size321812	est2genome	match_part	42467	44426	10899	-	.	ID=scaffold111|size321812:hsp:65989:3.12.0.0;Parent=scaffold111|size321812:hit:34844:3.12.0.0;Target=TRINITY_DN10516_c0_g2_i2 284 2243 +;Gap=M1960
scaffold111|size321812	est2genome	expressed_sequence_match	36304	38824	10171	+	.	ID=scaffold111|size321812:hit:34845:3.12.0.0;Name=TRINITY_DN14485_c0_g1_i10;score=10171
scaffold111|size321812	est2genome	match_part	36304	36685	10171	+	.	ID=scaffold111|size321812:hsp:65990:3.12.0.0;Parent=scaffold111|size321812:hit:34845:3.12.0.0;Target=TRINITY_DN14485_c0_g1_i10 1 382 +;Gap=M382
scaffold111|size321812	est2genome	match_part	36765	36792	10171	+	.	ID=scaffold111|size321812:hsp:65991:3.12.0.0;Parent=scaffold111|size321812:hit:34845:3.12.0.0;Target=TRINITY_DN14485_c0_g1_i10 383 410 +;Gap=M28
scaffold111|size321812	est2genome	match_part	36881	37411	10171	+	.	ID=scaffold111|size321812:hsp:65992:3.12.0.0;Parent=scaffold111|size321812:hit:34845:3.12.0.0;Target=TRINITY_DN14485_c0_g1_i10 411 941 +;Gap=M531
scaffold111|size321812	est2genome	match_part	37519	37622	10171	+	.	ID=scaffold111|size321812:hsp:65993:3.12.0.0;Parent=scaffold111|size321812:hit:34845:3.12.0.0;Target=TRINITY_DN14485_c0_g1_i10 942 1045 +;Gap=M104
scaffold111|size321812	est2genome	match_part	37698	37952	10171	+	.	ID=scaffold111|size321812:hsp:65994:3.12.0.0;Parent=scaffold111|size321812:hit:34845:3.12.0.0;Target=TRINITY_DN14485_c0_g1_i10 1046 1300 +;Gap=M255
scaffold111|size321812	est2genome	match_part	38063	38824	10171	+	.	ID=scaffold111|size321812:hsp:65995:3.12.0.0;Parent=scaffold111|size321812:hit:34845:3.12.0.0;Target=TRINITY_DN14485_c0_g1_i10 1301 2070 +;Gap=M762
scaffold111|size321812	est2genome	expressed_sequence_match	36835	37332	2490	+	.	ID=scaffold111|size321812:hit:34846:3.12.0.0;Name=TRINITY_DN6562_c0_g1_i1;score=2490
scaffold111|size321812	est2genome	match_part	36835	37332	2490	+	.	ID=scaffold111|size321812:hsp:65996:3.12.0.0;Parent=scaffold111|size321812:hit:34846:3.12.0.0;Target=TRINITY_DN6562_c0_g1_i1 1 498 -;Gap=M498
scaffold111|size321812	est2genome	expressed_sequence_match	42167	42497	1496	+	.	ID=scaffold111|size321812:hit:34847:3.12.0.0;Name=TRINITY_DN16346_c0_g1_i1;score=1496
scaffold111|size321812	est2genome	match_part	42167	42497	1496	+	.	ID=scaffold111|size321812:hsp:65997:3.12.0.0;Parent=scaffold111|size321812:hit:34847:3.12.0.0;Target=TRINITY_DN16346_c0_g1_i1 1 331 +;Gap=M331
scaffold111|size321812	est2genome	expressed_sequence_match	36304	38824	9785	+	.	ID=scaffold111|size321812:hit:34848:3.12.0.0;Name=TRINITY_DN14485_c0_g1_i1;score=9785
scaffold111|size321812	est2genome	match_part	36304	36792	9785	+	.	ID=scaffold111|size321812:hsp:65998:3.12.0.0;Parent=scaffold111|size321812:hit:34848:3.12.0.0;Target=TRINITY_DN14485_c0_g1_i1 1 489 +;Gap=M489
scaffold111|size321812	est2genome	match_part	36881	37411	9785	+	.	ID=scaffold111|size321812:hsp:65999:3.12.0.0;Parent=scaffold111|size321812:hit:34848:3.12.0.0;Target=TRINITY_DN14485_c0_g1_i1 490 1020 +;Gap=M531
scaffold111|size321812	est2genome	match_part	37519	37622	9785	+	.	ID=scaffold111|size321812:hsp:66000:3.12.0.0;Parent=scaffold111|size321812:hit:34848:3.12.0.0;Target=TRINITY_DN14485_c0_g1_i1 1021 1124 +;Gap=M104
scaffold111|size321812	est2genome	match_part	37698	37952	9785	+	.	ID=scaffold111|size321812:hsp:66001:3.12.0.0;Parent=scaffold111|size321812:hit:34848:3.12.0.0;Target=TRINITY_DN14485_c0_g1_i1 1125 1379 +;Gap=M255
scaffold111|size321812	est2genome	match_part	38063	38177	9785	+	.	ID=scaffold111|size321812:hsp:66002:3.12.0.0;Parent=scaffold111|size321812:hit:34848:3.12.0.0;Target=TRINITY_DN14485_c0_g1_i1 1380 1494 +;Gap=M115
scaffold111|size321812	est2genome	match_part	38255	38291	9785	+	.	ID=scaffold111|size321812:hsp:66003:3.12.0.0;Parent=scaffold111|size321812:hit:34848:3.12.0.0;Target=TRINITY_DN14485_c0_g1_i1 1495 1531 +;Gap=M37
scaffold111|size321812	est2genome	match_part	38375	38824	9785	+	.	ID=scaffold111|size321812:hsp:66004:3.12.0.0;Parent=scaffold111|size321812:hit:34848:3.12.0.0;Target=TRINITY_DN14485_c0_g1_i1 1532 1981 +;Gap=M450
scaffold111|size321812	est2genome	expressed_sequence_match	40983	41249	1180	+	.	ID=scaffold111|size321812:hit:34849:3.12.0.0;Name=TRINITY_DN16346_c0_g2_i1;score=1180
scaffold111|size321812	est2genome	match_part	40983	41249	1180	+	.	ID=scaffold111|size321812:hsp:66005:3.12.0.0;Parent=scaffold111|size321812:hit:34849:3.12.0.0;Target=TRINITY_DN16346_c0_g2_i1 21 284 +;Gap=M267
scaffold111|size321812	est2genome	expressed_sequence_match	40319	42247	9186	+	.	ID=scaffold111|size321812:hit:34850:3.12.0.0;Name=TRINITY_DN16346_c0_g2_i2;score=9186
scaffold111|size321812	est2genome	match_part	40319	42247	9186	+	.	ID=scaffold111|size321812:hsp:66006:3.12.0.0;Parent=scaffold111|size321812:hit:34850:3.12.0.0;Target=TRINITY_DN16346_c0_g2_i2 1 1942 +;Gap=M1929
scaffold111|size321812	est2genome	expressed_sequence_match	36304	38824	9371	+	.	ID=scaffold111|size321812:hit:34851:3.12.0.0;Name=TRINITY_DN14485_c0_g1_i2;score=9371
scaffold111|size321812	est2genome	match_part	36304	36685	9371	+	.	ID=scaffold111|size321812:hsp:66007:3.12.0.0;Parent=scaffold111|size321812:hit:34851:3.12.0.0;Target=TRINITY_DN14485_c0_g1_i2 1 382 +;Gap=M382
scaffold111|size321812	est2genome	match_part	36765	36792	9371	+	.	ID=scaffold111|size321812:hsp:66008:3.12.0.0;Parent=scaffold111|size321812:hit:34851:3.12.0.0;Target=TRINITY_DN14485_c0_g1_i2 383 410 +;Gap=M28
scaffold111|size321812	est2genome	match_part	36881	37411	9371	+	.	ID=scaffold111|size321812:hsp:66009:3.12.0.0;Parent=scaffold111|size321812:hit:34851:3.12.0.0;Target=TRINITY_DN14485_c0_g1_i2 411 941 +;Gap=M531
scaffold111|size321812	est2genome	match_part	37519	37622	9371	+	.	ID=scaffold111|size321812:hsp:66010:3.12.0.0;Parent=scaffold111|size321812:hit:34851:3.12.0.0;Target=TRINITY_DN14485_c0_g1_i2 942 1045 +;Gap=M104
scaffold111|size321812	est2genome	match_part	37698	37952	9371	+	.	ID=scaffold111|size321812:hsp:66011:3.12.0.0;Parent=scaffold111|size321812:hit:34851:3.12.0.0;Target=TRINITY_DN14485_c0_g1_i2 1046 1300 +;Gap=M255
scaffold111|size321812	est2genome	match_part	38063	38177	9371	+	.	ID=scaffold111|size321812:hsp:66012:3.12.0.0;Parent=scaffold111|size321812:hit:34851:3.12.0.0;Target=TRINITY_DN14485_c0_g1_i2 1301 1415 +;Gap=M115
scaffold111|size321812	est2genome	match_part	38255	38291	9371	+	.	ID=scaffold111|size321812:hsp:66013:3.12.0.0;Parent=scaffold111|size321812:hit:34851:3.12.0.0;Target=TRINITY_DN14485_c0_g1_i2 1416 1452 +;Gap=M37
scaffold111|size321812	est2genome	match_part	38375	38824	9371	+	.	ID=scaffold111|size321812:hsp:66014:3.12.0.0;Parent=scaffold111|size321812:hit:34851:3.12.0.0;Target=TRINITY_DN14485_c0_g1_i2 1453 1902 +;Gap=M450
scaffold111|size321812	est2genome	expressed_sequence_match	36287	41419	18690	+	.	ID=scaffold111|size321812:hit:34852:3.12.0.0;Name=TRINITY_DN7763_c1_g1_i1;score=18690
scaffold111|size321812	est2genome	match_part	36287	36502	18690	+	.	ID=scaffold111|size321812:hsp:66015:3.12.0.0;Parent=scaffold111|size321812:hit:34852:3.12.0.0;Target=TRINITY_DN7763_c1_g1_i1 3574 3789 -;Gap=M216
scaffold111|size321812	est2genome	match_part	36571	36685	18690	+	.	ID=scaffold111|size321812:hsp:66016:3.12.0.0;Parent=scaffold111|size321812:hit:34852:3.12.0.0;Target=TRINITY_DN7763_c1_g1_i1 3459 3573 -;Gap=M115
scaffold111|size321812	est2genome	match_part	36765	36792	18690	+	.	ID=scaffold111|size321812:hsp:66017:3.12.0.0;Parent=scaffold111|size321812:hit:34852:3.12.0.0;Target=TRINITY_DN7763_c1_g1_i1 3431 3458 -;Gap=M28
scaffold111|size321812	est2genome	match_part	36881	37411	18690	+	.	ID=scaffold111|size321812:hsp:66018:3.12.0.0;Parent=scaffold111|size321812:hit:34852:3.12.0.0;Target=TRINITY_DN7763_c1_g1_i1 2900 3430 -;Gap=M531
scaffold111|size321812	est2genome	match_part	37519	37622	18690	+	.	ID=scaffold111|size321812:hsp:66019:3.12.0.0;Parent=scaffold111|size321812:hit:34852:3.12.0.0;Target=TRINITY_DN7763_c1_g1_i1 2796 2899 -;Gap=M104
scaffold111|size321812	est2genome	match_part	37698	37952	18690	+	.	ID=scaffold111|size321812:hsp:66020:3.12.0.0;Parent=scaffold111|size321812:hit:34852:3.12.0.0;Target=TRINITY_DN7763_c1_g1_i1 2541 2795 -;Gap=M255
scaffold111|size321812	est2genome	match_part	38063	38177	18690	+	.	ID=scaffold111|size321812:hsp:66021:3.12.0.0;Parent=scaffold111|size321812:hit:34852:3.12.0.0;Target=TRINITY_DN7763_c1_g1_i1 2426 2540 -;Gap=M115
scaffold111|size321812	est2genome	match_part	38255	38291	18690	+	.	ID=scaffold111|size321812:hsp:66022:3.12.0.0;Parent=scaffold111|size321812:hit:34852:3.12.0.0;Target=TRINITY_DN7763_c1_g1_i1 2389 2425 -;Gap=M37
scaffold111|size321812	est2genome	match_part	38375	40335	18690	+	.	ID=scaffold111|size321812:hsp:66023:3.12.0.0;Parent=scaffold111|size321812:hit:34852:3.12.0.0;Target=TRINITY_DN7763_c1_g1_i1 428 2388 -;Gap=M1961
scaffold111|size321812	est2genome	match_part	41006	41419	18690	+	.	ID=scaffold111|size321812:hsp:66024:3.12.0.0;Parent=scaffold111|size321812:hit:34852:3.12.0.0;Target=TRINITY_DN7763_c1_g1_i1 14 427 -;Gap=M414
scaffold111|size321812	est2genome	expressed_sequence_match	36304	38824	10585	+	.	ID=scaffold111|size321812:hit:34853:3.12.0.0;Name=TRINITY_DN14485_c0_g1_i3;score=10585
scaffold111|size321812	est2genome	match_part	36304	36792	10585	+	.	ID=scaffold111|size321812:hsp:66025:3.12.0.0;Parent=scaffold111|size321812:hit:34853:3.12.0.0;Target=TRINITY_DN14485_c0_g1_i3 1 489 +;Gap=M489
scaffold111|size321812	est2genome	match_part	36881	37411	10585	+	.	ID=scaffold111|size321812:hsp:66026:3.12.0.0;Parent=scaffold111|size321812:hit:34853:3.12.0.0;Target=TRINITY_DN14485_c0_g1_i3 490 1020 +;Gap=M531
scaffold111|size321812	est2genome	match_part	37519	37622	10585	+	.	ID=scaffold111|size321812:hsp:66027:3.12.0.0;Parent=scaffold111|size321812:hit:34853:3.12.0.0;Target=TRINITY_DN14485_c0_g1_i3 1021 1124 +;Gap=M104
scaffold111|size321812	est2genome	match_part	37698	37952	10585	+	.	ID=scaffold111|size321812:hsp:66028:3.12.0.0;Parent=scaffold111|size321812:hit:34853:3.12.0.0;Target=TRINITY_DN14485_c0_g1_i3 1125 1379 +;Gap=M255
scaffold111|size321812	est2genome	match_part	38063	38824	10585	+	.	ID=scaffold111|size321812:hsp:66029:3.12.0.0;Parent=scaffold111|size321812:hit:34853:3.12.0.0;Target=TRINITY_DN14485_c0_g1_i3 1380 2149 +;Gap=M762
scaffold111|size321812	est2genome	expressed_sequence_match	36287	41419	19045	+	.	ID=scaffold111|size321812:hit:34854:3.12.0.0;Name=TRINITY_DN7763_c1_g1_i2;score=19045
scaffold111|size321812	est2genome	match_part	36287	36685	19045	+	.	ID=scaffold111|size321812:hsp:66030:3.12.0.0;Parent=scaffold111|size321812:hit:34854:3.12.0.0;Target=TRINITY_DN7763_c1_g1_i2 3459 3857 -;Gap=M399
scaffold111|size321812	est2genome	match_part	36765	36792	19045	+	.	ID=scaffold111|size321812:hsp:66031:3.12.0.0;Parent=scaffold111|size321812:hit:34854:3.12.0.0;Target=TRINITY_DN7763_c1_g1_i2 3431 3458 -;Gap=M28
scaffold111|size321812	est2genome	match_part	36881	37411	19045	+	.	ID=scaffold111|size321812:hsp:66032:3.12.0.0;Parent=scaffold111|size321812:hit:34854:3.12.0.0;Target=TRINITY_DN7763_c1_g1_i2 2900 3430 -;Gap=M531
scaffold111|size321812	est2genome	match_part	37519	37622	19045	+	.	ID=scaffold111|size321812:hsp:66033:3.12.0.0;Parent=scaffold111|size321812:hit:34854:3.12.0.0;Target=TRINITY_DN7763_c1_g1_i2 2796 2899 -;Gap=M104
scaffold111|size321812	est2genome	match_part	37698	37952	19045	+	.	ID=scaffold111|size321812:hsp:66034:3.12.0.0;Parent=scaffold111|size321812:hit:34854:3.12.0.0;Target=TRINITY_DN7763_c1_g1_i2 2541 2795 -;Gap=M255
scaffold111|size321812	est2genome	match_part	38063	38177	19045	+	.	ID=scaffold111|size321812:hsp:66035:3.12.0.0;Parent=scaffold111|size321812:hit:34854:3.12.0.0;Target=TRINITY_DN7763_c1_g1_i2 2426 2540 -;Gap=M115
scaffold111|size321812	est2genome	match_part	38255	38291	19045	+	.	ID=scaffold111|size321812:hsp:66036:3.12.0.0;Parent=scaffold111|size321812:hit:34854:3.12.0.0;Target=TRINITY_DN7763_c1_g1_i2 2389 2425 -;Gap=M37
scaffold111|size321812	est2genome	match_part	38375	40335	19045	+	.	ID=scaffold111|size321812:hsp:66037:3.12.0.0;Parent=scaffold111|size321812:hit:34854:3.12.0.0;Target=TRINITY_DN7763_c1_g1_i2 428 2388 -;Gap=M1961
scaffold111|size321812	est2genome	match_part	41006	41419	19045	+	.	ID=scaffold111|size321812:hsp:66038:3.12.0.0;Parent=scaffold111|size321812:hit:34854:3.12.0.0;Target=TRINITY_DN7763_c1_g1_i2 14 427 -;Gap=M414
scaffold111|size321812	est2genome	expressed_sequence_match	36304	38824	10793	+	.	ID=scaffold111|size321812:hit:34855:3.12.0.0;Name=TRINITY_DN14485_c0_g1_i4;score=10793
scaffold111|size321812	est2genome	match_part	36304	36792	10793	+	.	ID=scaffold111|size321812:hsp:66039:3.12.0.0;Parent=scaffold111|size321812:hit:34855:3.12.0.0;Target=TRINITY_DN14485_c0_g1_i4 1 489 +;Gap=M489
scaffold111|size321812	est2genome	match_part	36881	37411	10793	+	.	ID=scaffold111|size321812:hsp:66040:3.12.0.0;Parent=scaffold111|size321812:hit:34855:3.12.0.0;Target=TRINITY_DN14485_c0_g1_i4 490 1020 +;Gap=M531
scaffold111|size321812	est2genome	match_part	37519	37622	10793	+	.	ID=scaffold111|size321812:hsp:66041:3.12.0.0;Parent=scaffold111|size321812:hit:34855:3.12.0.0;Target=TRINITY_DN14485_c0_g1_i4 1021 1124 +;Gap=M104
scaffold111|size321812	est2genome	match_part	37698	38177	10793	+	.	ID=scaffold111|size321812:hsp:66042:3.12.0.0;Parent=scaffold111|size321812:hit:34855:3.12.0.0;Target=TRINITY_DN14485_c0_g1_i4 1125 1604 +;Gap=M480
scaffold111|size321812	est2genome	match_part	38255	38824	10793	+	.	ID=scaffold111|size321812:hsp:66043:3.12.0.0;Parent=scaffold111|size321812:hit:34855:3.12.0.0;Target=TRINITY_DN14485_c0_g1_i4 1605 2174 +;Gap=M570
scaffold111|size321812	est2genome	expressed_sequence_match	36287	41419	22058	+	.	ID=scaffold111|size321812:hit:34856:3.12.0.0;Name=TRINITY_DN7763_c1_g1_i3;score=22058
scaffold111|size321812	est2genome	match_part	36287	36502	22058	+	.	ID=scaffold111|size321812:hsp:66044:3.12.0.0;Parent=scaffold111|size321812:hit:34856:3.12.0.0;Target=TRINITY_DN7763_c1_g1_i3 4244 4459 -;Gap=M216
scaffold111|size321812	est2genome	match_part	36571	36685	22058	+	.	ID=scaffold111|size321812:hsp:66045:3.12.0.0;Parent=scaffold111|size321812:hit:34856:3.12.0.0;Target=TRINITY_DN7763_c1_g1_i3 4129 4243 -;Gap=M115
scaffold111|size321812	est2genome	match_part	36765	36792	22058	+	.	ID=scaffold111|size321812:hsp:66046:3.12.0.0;Parent=scaffold111|size321812:hit:34856:3.12.0.0;Target=TRINITY_DN7763_c1_g1_i3 4101 4128 -;Gap=M28
scaffold111|size321812	est2genome	match_part	36881	37411	22058	+	.	ID=scaffold111|size321812:hsp:66047:3.12.0.0;Parent=scaffold111|size321812:hit:34856:3.12.0.0;Target=TRINITY_DN7763_c1_g1_i3 3570 4100 -;Gap=M531
scaffold111|size321812	est2genome	match_part	37519	37622	22058	+	.	ID=scaffold111|size321812:hsp:66048:3.12.0.0;Parent=scaffold111|size321812:hit:34856:3.12.0.0;Target=TRINITY_DN7763_c1_g1_i3 3466 3569 -;Gap=M104
scaffold111|size321812	est2genome	match_part	37698	37952	22058	+	.	ID=scaffold111|size321812:hsp:66049:3.12.0.0;Parent=scaffold111|size321812:hit:34856:3.12.0.0;Target=TRINITY_DN7763_c1_g1_i3 3211 3465 -;Gap=M255
scaffold111|size321812	est2genome	match_part	38063	38177	22058	+	.	ID=scaffold111|size321812:hsp:66050:3.12.0.0;Parent=scaffold111|size321812:hit:34856:3.12.0.0;Target=TRINITY_DN7763_c1_g1_i3 3096 3210 -;Gap=M115
scaffold111|size321812	est2genome	match_part	38255	38291	22058	+	.	ID=scaffold111|size321812:hsp:66051:3.12.0.0;Parent=scaffold111|size321812:hit:34856:3.12.0.0;Target=TRINITY_DN7763_c1_g1_i3 3059 3095 -;Gap=M37
scaffold111|size321812	est2genome	match_part	38375	41419	22058	+	.	ID=scaffold111|size321812:hsp:66052:3.12.0.0;Parent=scaffold111|size321812:hit:34856:3.12.0.0;Target=TRINITY_DN7763_c1_g1_i3 14 3058 -;Gap=M3045
scaffold111|size321812	est2genome	expressed_sequence_match	36304	38824	9016	+	.	ID=scaffold111|size321812:hit:34857:3.12.0.0;Name=TRINITY_DN14485_c0_g1_i5;score=9016
scaffold111|size321812	est2genome	match_part	36304	36502	9016	+	.	ID=scaffold111|size321812:hsp:66053:3.12.0.0;Parent=scaffold111|size321812:hit:34857:3.12.0.0;Target=TRINITY_DN14485_c0_g1_i5 1 199 +;Gap=M199
scaffold111|size321812	est2genome	match_part	36571	36685	9016	+	.	ID=scaffold111|size321812:hsp:66054:3.12.0.0;Parent=scaffold111|size321812:hit:34857:3.12.0.0;Target=TRINITY_DN14485_c0_g1_i5 200 314 +;Gap=M115
scaffold111|size321812	est2genome	match_part	36765	36792	9016	+	.	ID=scaffold111|size321812:hsp:66055:3.12.0.0;Parent=scaffold111|size321812:hit:34857:3.12.0.0;Target=TRINITY_DN14485_c0_g1_i5 315 342 +;Gap=M28
scaffold111|size321812	est2genome	match_part	36881	37411	9016	+	.	ID=scaffold111|size321812:hsp:66056:3.12.0.0;Parent=scaffold111|size321812:hit:34857:3.12.0.0;Target=TRINITY_DN14485_c0_g1_i5 343 873 +;Gap=M531
scaffold111|size321812	est2genome	match_part	37519	37622	9016	+	.	ID=scaffold111|size321812:hsp:66057:3.12.0.0;Parent=scaffold111|size321812:hit:34857:3.12.0.0;Target=TRINITY_DN14485_c0_g1_i5 874 977 +;Gap=M104
scaffold111|size321812	est2genome	match_part	37698	37952	9016	+	.	ID=scaffold111|size321812:hsp:66058:3.12.0.0;Parent=scaffold111|size321812:hit:34857:3.12.0.0;Target=TRINITY_DN14485_c0_g1_i5 978 1232 +;Gap=M255
scaffold111|size321812	est2genome	match_part	38063	38177	9016	+	.	ID=scaffold111|size321812:hsp:66059:3.12.0.0;Parent=scaffold111|size321812:hit:34857:3.12.0.0;Target=TRINITY_DN14485_c0_g1_i5 1233 1347 +;Gap=M115
scaffold111|size321812	est2genome	match_part	38255	38291	9016	+	.	ID=scaffold111|size321812:hsp:66060:3.12.0.0;Parent=scaffold111|size321812:hit:34857:3.12.0.0;Target=TRINITY_DN14485_c0_g1_i5 1348 1384 +;Gap=M37
scaffold111|size321812	est2genome	match_part	38375	38824	9016	+	.	ID=scaffold111|size321812:hsp:66061:3.12.0.0;Parent=scaffold111|size321812:hit:34857:3.12.0.0;Target=TRINITY_DN14485_c0_g1_i5 1385 1834 +;Gap=M450
scaffold111|size321812	est2genome	expressed_sequence_match	37318	37672	1775	-	.	ID=scaffold111|size321812:hit:34858:3.12.0.0;Name=TRINITY_DN3112_c0_g1_i1;score=1775
scaffold111|size321812	est2genome	match_part	37318	37672	1775	-	.	ID=scaffold111|size321812:hsp:66062:3.12.0.0;Parent=scaffold111|size321812:hit:34858:3.12.0.0;Target=TRINITY_DN3112_c0_g1_i1 1 355 +;Gap=M355
scaffold111|size321812	est2genome	expressed_sequence_match	36287	41419	22413	+	.	ID=scaffold111|size321812:hit:34859:3.12.0.0;Name=TRINITY_DN7763_c1_g1_i4;score=22413
scaffold111|size321812	est2genome	match_part	36287	36685	22413	+	.	ID=scaffold111|size321812:hsp:66063:3.12.0.0;Parent=scaffold111|size321812:hit:34859:3.12.0.0;Target=TRINITY_DN7763_c1_g1_i4 4129 4527 -;Gap=M399
scaffold111|size321812	est2genome	match_part	36765	36792	22413	+	.	ID=scaffold111|size321812:hsp:66064:3.12.0.0;Parent=scaffold111|size321812:hit:34859:3.12.0.0;Target=TRINITY_DN7763_c1_g1_i4 4101 4128 -;Gap=M28
scaffold111|size321812	est2genome	match_part	36881	37411	22413	+	.	ID=scaffold111|size321812:hsp:66065:3.12.0.0;Parent=scaffold111|size321812:hit:34859:3.12.0.0;Target=TRINITY_DN7763_c1_g1_i4 3570 4100 -;Gap=M531
scaffold111|size321812	est2genome	match_part	37519	37622	22413	+	.	ID=scaffold111|size321812:hsp:66066:3.12.0.0;Parent=scaffold111|size321812:hit:34859:3.12.0.0;Target=TRINITY_DN7763_c1_g1_i4 3466 3569 -;Gap=M104
scaffold111|size321812	est2genome	match_part	37698	37952	22413	+	.	ID=scaffold111|size321812:hsp:66067:3.12.0.0;Parent=scaffold111|size321812:hit:34859:3.12.0.0;Target=TRINITY_DN7763_c1_g1_i4 3211 3465 -;Gap=M255
scaffold111|size321812	est2genome	match_part	38063	38177	22413	+	.	ID=scaffold111|size321812:hsp:66068:3.12.0.0;Parent=scaffold111|size321812:hit:34859:3.12.0.0;Target=TRINITY_DN7763_c1_g1_i4 3096 3210 -;Gap=M115
scaffold111|size321812	est2genome	match_part	38255	38291	22413	+	.	ID=scaffold111|size321812:hsp:66069:3.12.0.0;Parent=scaffold111|size321812:hit:34859:3.12.0.0;Target=TRINITY_DN7763_c1_g1_i4 3059 3095 -;Gap=M37
scaffold111|size321812	est2genome	match_part	38375	41419	22413	+	.	ID=scaffold111|size321812:hsp:66070:3.12.0.0;Parent=scaffold111|size321812:hit:34859:3.12.0.0;Target=TRINITY_DN7763_c1_g1_i4 14 3058 -;Gap=M3045
scaffold111|size321812	est2genome	expressed_sequence_match	37318	38596	5790	-	.	ID=scaffold111|size321812:hit:34860:3.12.0.0;Name=TRINITY_DN3112_c0_g2_i1;score=5790
scaffold111|size321812	est2genome	match_part	37708	38596	5790	-	.	ID=scaffold111|size321812:hsp:66071:3.12.0.0;Parent=scaffold111|size321812:hit:34860:3.12.0.0;Target=TRINITY_DN3112_c0_g2_i1 1 889 +;Gap=M889
scaffold111|size321812	est2genome	match_part	37318	37590	5790	-	.	ID=scaffold111|size321812:hsp:66072:3.12.0.0;Parent=scaffold111|size321812:hit:34860:3.12.0.0;Target=TRINITY_DN3112_c0_g2_i1 890 1162 +;Gap=M273
scaffold111|size321812	est2genome	expressed_sequence_match	36304	38824	10183	+	.	ID=scaffold111|size321812:hit:34861:3.12.0.0;Name=TRINITY_DN14485_c0_g1_i6;score=10183
scaffold111|size321812	est2genome	match_part	36304	36792	10183	+	.	ID=scaffold111|size321812:hsp:66073:3.12.0.0;Parent=scaffold111|size321812:hit:34861:3.12.0.0;Target=TRINITY_DN14485_c0_g1_i6 1 489 +;Gap=M489
scaffold111|size321812	est2genome	match_part	36881	37411	10183	+	.	ID=scaffold111|size321812:hsp:66074:3.12.0.0;Parent=scaffold111|size321812:hit:34861:3.12.0.0;Target=TRINITY_DN14485_c0_g1_i6 490 1020 +;Gap=M531
scaffold111|size321812	est2genome	match_part	37519	37952	10183	+	.	ID=scaffold111|size321812:hsp:66075:3.12.0.0;Parent=scaffold111|size321812:hit:34861:3.12.0.0;Target=TRINITY_DN14485_c0_g1_i6 1021 1454 +;Gap=M434
scaffold111|size321812	est2genome	match_part	38063	38177	10183	+	.	ID=scaffold111|size321812:hsp:66076:3.12.0.0;Parent=scaffold111|size321812:hit:34861:3.12.0.0;Target=TRINITY_DN14485_c0_g1_i6 1455 1569 +;Gap=M115
scaffold111|size321812	est2genome	match_part	38255	38291	10183	+	.	ID=scaffold111|size321812:hsp:66077:3.12.0.0;Parent=scaffold111|size321812:hit:34861:3.12.0.0;Target=TRINITY_DN14485_c0_g1_i6 1570 1606 +;Gap=M37
scaffold111|size321812	est2genome	match_part	38375	38824	10183	+	.	ID=scaffold111|size321812:hsp:66078:3.12.0.0;Parent=scaffold111|size321812:hit:34861:3.12.0.0;Target=TRINITY_DN14485_c0_g1_i6 1607 2056 +;Gap=M450
scaffold111|size321812	est2genome	expressed_sequence_match	36304	38824	9769	+	.	ID=scaffold111|size321812:hit:34862:3.12.0.0;Name=TRINITY_DN14485_c0_g1_i7;score=9769
scaffold111|size321812	est2genome	match_part	36304	36685	9769	+	.	ID=scaffold111|size321812:hsp:66079:3.12.0.0;Parent=scaffold111|size321812:hit:34862:3.12.0.0;Target=TRINITY_DN14485_c0_g1_i7 1 382 +;Gap=M382
scaffold111|size321812	est2genome	match_part	36765	36792	9769	+	.	ID=scaffold111|size321812:hsp:66080:3.12.0.0;Parent=scaffold111|size321812:hit:34862:3.12.0.0;Target=TRINITY_DN14485_c0_g1_i7 383 410 +;Gap=M28
scaffold111|size321812	est2genome	match_part	36881	37411	9769	+	.	ID=scaffold111|size321812:hsp:66081:3.12.0.0;Parent=scaffold111|size321812:hit:34862:3.12.0.0;Target=TRINITY_DN14485_c0_g1_i7 411 941 +;Gap=M531
scaffold111|size321812	est2genome	match_part	37519	37952	9769	+	.	ID=scaffold111|size321812:hsp:66082:3.12.0.0;Parent=scaffold111|size321812:hit:34862:3.12.0.0;Target=TRINITY_DN14485_c0_g1_i7 942 1375 +;Gap=M434
scaffold111|size321812	est2genome	match_part	38063	38177	9769	+	.	ID=scaffold111|size321812:hsp:66083:3.12.0.0;Parent=scaffold111|size321812:hit:34862:3.12.0.0;Target=TRINITY_DN14485_c0_g1_i7 1376 1490 +;Gap=M115
scaffold111|size321812	est2genome	match_part	38255	38291	9769	+	.	ID=scaffold111|size321812:hsp:66084:3.12.0.0;Parent=scaffold111|size321812:hit:34862:3.12.0.0;Target=TRINITY_DN14485_c0_g1_i7 1491 1527 +;Gap=M37
scaffold111|size321812	est2genome	match_part	38375	38824	9769	+	.	ID=scaffold111|size321812:hsp:66085:3.12.0.0;Parent=scaffold111|size321812:hit:34862:3.12.0.0;Target=TRINITY_DN14485_c0_g1_i7 1528 1977 +;Gap=M450
scaffold111|size321812	est2genome	expressed_sequence_match	43105	43407	1470	-	.	ID=scaffold111|size321812:hit:34863:3.12.0.0;Name=TRINITY_DN23053_c0_g1_i1;score=1470
scaffold111|size321812	est2genome	match_part	43105	43407	1470	-	.	ID=scaffold111|size321812:hsp:66086:3.12.0.0;Parent=scaffold111|size321812:hit:34863:3.12.0.0;Target=TRINITY_DN23053_c0_g1_i1 1 303 -;Gap=M303
scaffold111|size321812	est2genome	expressed_sequence_match	43875	44237	1687	-	.	ID=scaffold111|size321812:hit:34864:3.12.0.0;Name=TRINITY_DN22296_c0_g1_i1;score=1687
scaffold111|size321812	est2genome	match_part	43875	44237	1687	-	.	ID=scaffold111|size321812:hsp:66087:3.12.0.0;Parent=scaffold111|size321812:hit:34864:3.12.0.0;Target=TRINITY_DN22296_c0_g1_i1 1 363 -;Gap=M363
scaffold111|size321812	est2genome	expressed_sequence_match	40311	40555	1144	-	.	ID=scaffold111|size321812:hit:34865:3.12.0.0;Name=TRINITY_DN26002_c0_g1_i1;score=1144
scaffold111|size321812	est2genome	match_part	40311	40555	1144	-	.	ID=scaffold111|size321812:hsp:66088:3.12.0.0;Parent=scaffold111|size321812:hit:34865:3.12.0.0;Target=TRINITY_DN26002_c0_g1_i1 1 245 +;Gap=M245
scaffold111|size321812	est2genome	expressed_sequence_match	41660	44775	14379	-	.	ID=scaffold111|size321812:hit:34866:3.12.0.0;Name=TRINITY_DN6872_c0_g1_i3;score=14379
scaffold111|size321812	est2genome	match_part	44560	44775	14379	-	.	ID=scaffold111|size321812:hsp:66089:3.12.0.0;Parent=scaffold111|size321812:hit:34866:3.12.0.0;Target=TRINITY_DN6872_c0_g1_i3 1 216 +;Gap=M216
scaffold111|size321812	est2genome	match_part	41660	44426	14379	-	.	ID=scaffold111|size321812:hsp:66090:3.12.0.0;Parent=scaffold111|size321812:hit:34866:3.12.0.0;Target=TRINITY_DN6872_c0_g1_i3 217 2983 +;Gap=M2767
scaffold111|size321812	est2genome	expressed_sequence_match	36304	38824	10743	+	.	ID=scaffold111|size321812:hit:34867:3.12.0.0;Name=TRINITY_DN14485_c0_g1_i8;score=10743
scaffold111|size321812	est2genome	match_part	36304	36685	10743	+	.	ID=scaffold111|size321812:hsp:66091:3.12.0.0;Parent=scaffold111|size321812:hit:34867:3.12.0.0;Target=TRINITY_DN14485_c0_g1_i8 1 382 +;Gap=M382
scaffold111|size321812	est2genome	match_part	36765	36792	10743	+	.	ID=scaffold111|size321812:hsp:66092:3.12.0.0;Parent=scaffold111|size321812:hit:34867:3.12.0.0;Target=TRINITY_DN14485_c0_g1_i8 383 410 +;Gap=M28
scaffold111|size321812	est2genome	match_part	36881	37411	10743	+	.	ID=scaffold111|size321812:hsp:66093:3.12.0.0;Parent=scaffold111|size321812:hit:34867:3.12.0.0;Target=TRINITY_DN14485_c0_g1_i8 411 941 +;Gap=M531
scaffold111|size321812	est2genome	match_part	37519	37622	10743	+	.	ID=scaffold111|size321812:hsp:66094:3.12.0.0;Parent=scaffold111|size321812:hit:34867:3.12.0.0;Target=TRINITY_DN14485_c0_g1_i8 942 1045 +;Gap=M104
scaffold111|size321812	est2genome	match_part	37698	38824	10743	+	.	ID=scaffold111|size321812:hsp:66095:3.12.0.0;Parent=scaffold111|size321812:hit:34867:3.12.0.0;Target=TRINITY_DN14485_c0_g1_i8 1046 2180 +;Gap=M1127
scaffold111|size321812	est2genome	expressed_sequence_match	41660	44775	15035	-	.	ID=scaffold111|size321812:hit:34868:3.12.0.0;Name=TRINITY_DN6872_c0_g1_i4;score=15035
scaffold111|size321812	est2genome	match_part	41660	44775	15035	-	.	ID=scaffold111|size321812:hsp:66096:3.12.0.0;Parent=scaffold111|size321812:hit:34868:3.12.0.0;Target=TRINITY_DN6872_c0_g1_i4 1 3114 +;Gap=M3116
scaffold111|size321812	est2genome	expressed_sequence_match	42467	44842	11555	-	.	ID=scaffold111|size321812:hit:34869:3.12.0.0;Name=TRINITY_DN10516_c0_g2_i1;score=11555
scaffold111|size321812	est2genome	match_part	42467	44842	11555	-	.	ID=scaffold111|size321812:hsp:66097:3.12.0.0;Parent=scaffold111|size321812:hit:34869:3.12.0.0;Target=TRINITY_DN10516_c0_g2_i1 1 2374 +;Gap=M2376
scaffold111|size321812	est2genome	expressed_sequence_match	36304	38824	10379	+	.	ID=scaffold111|size321812:hit:34870:3.12.0.0;Name=TRINITY_DN14485_c0_g1_i9;score=10379
scaffold111|size321812	est2genome	match_part	36304	36685	10379	+	.	ID=scaffold111|size321812:hsp:66098:3.12.0.0;Parent=scaffold111|size321812:hit:34870:3.12.0.0;Target=TRINITY_DN14485_c0_g1_i9 1 382 +;Gap=M382
scaffold111|size321812	est2genome	match_part	36765	36792	10379	+	.	ID=scaffold111|size321812:hsp:66099:3.12.0.0;Parent=scaffold111|size321812:hit:34870:3.12.0.0;Target=TRINITY_DN14485_c0_g1_i9 383 410 +;Gap=M28
scaffold111|size321812	est2genome	match_part	36881	37411	10379	+	.	ID=scaffold111|size321812:hsp:66100:3.12.0.0;Parent=scaffold111|size321812:hit:34870:3.12.0.0;Target=TRINITY_DN14485_c0_g1_i9 411 941 +;Gap=M531
scaffold111|size321812	est2genome	match_part	37519	37622	10379	+	.	ID=scaffold111|size321812:hsp:66101:3.12.0.0;Parent=scaffold111|size321812:hit:34870:3.12.0.0;Target=TRINITY_DN14485_c0_g1_i9 942 1045 +;Gap=M104
scaffold111|size321812	est2genome	match_part	37698	38177	10379	+	.	ID=scaffold111|size321812:hsp:66102:3.12.0.0;Parent=scaffold111|size321812:hit:34870:3.12.0.0;Target=TRINITY_DN14485_c0_g1_i9 1046 1525 +;Gap=M480
scaffold111|size321812	est2genome	match_part	38255	38824	10379	+	.	ID=scaffold111|size321812:hsp:66103:3.12.0.0;Parent=scaffold111|size321812:hit:34870:3.12.0.0;Target=TRINITY_DN14485_c0_g1_i9 1526 2095 +;Gap=M570
scaffold111|size321812	est2genome	expressed_sequence_match	62360	63785	6632	-	.	ID=scaffold111|size321812:hit:34871:3.12.0.0;Name=TRINITY_DN15630_c0_g1_i1;score=6632
scaffold111|size321812	est2genome	match_part	63273	63785	6632	-	.	ID=scaffold111|size321812:hsp:66104:3.12.0.0;Parent=scaffold111|size321812:hit:34871:3.12.0.0;Target=TRINITY_DN15630_c0_g1_i1 826 1338 -;Gap=M513
scaffold111|size321812	est2genome	match_part	62360	63176	6632	-	.	ID=scaffold111|size321812:hsp:66105:3.12.0.0;Parent=scaffold111|size321812:hit:34871:3.12.0.0;Target=TRINITY_DN15630_c0_g1_i1 9 825 -;Gap=M817
scaffold111|size321812	est2genome	expressed_sequence_match	62274	63674	6489	-	.	ID=scaffold111|size321812:hit:34872:3.12.0.0;Name=TRINITY_DN7748_c0_g1_i1;score=6489
scaffold111|size321812	est2genome	match_part	63273	63674	6489	-	.	ID=scaffold111|size321812:hsp:66106:3.12.0.0;Parent=scaffold111|size321812:hit:34872:3.12.0.0;Target=TRINITY_DN7748_c0_g1_i1 4 405 +;Gap=M402
scaffold111|size321812	est2genome	match_part	62274	63176	6489	-	.	ID=scaffold111|size321812:hsp:66107:3.12.0.0;Parent=scaffold111|size321812:hit:34872:3.12.0.0;Target=TRINITY_DN7748_c0_g1_i1 406 1308 +;Gap=M903
scaffold111|size321812	est2genome	expressed_sequence_match	64007	68387	18954	-	.	ID=scaffold111|size321812:hit:34873:3.12.0.0;Name=TRINITY_DN7319_c0_g1_i1;score=18954
scaffold111|size321812	est2genome	match_part	68190	68387	18954	-	.	ID=scaffold111|size321812:hsp:66108:3.12.0.0;Parent=scaffold111|size321812:hit:34873:3.12.0.0;Target=TRINITY_DN7319_c0_g1_i1 3613 3810 -;Gap=M198
scaffold111|size321812	est2genome	match_part	67762	68110	18954	-	.	ID=scaffold111|size321812:hsp:66109:3.12.0.0;Parent=scaffold111|size321812:hit:34873:3.12.0.0;Target=TRINITY_DN7319_c0_g1_i1 3261 3612 -;Gap=M349
scaffold111|size321812	est2genome	match_part	64007	67266	18954	-	.	ID=scaffold111|size321812:hsp:66110:3.12.0.0;Parent=scaffold111|size321812:hit:34873:3.12.0.0;Target=TRINITY_DN7319_c0_g1_i1 1 3260 -;Gap=M3260
scaffold111|size321812	est2genome	expressed_sequence_match	65426	67783	11781	-	.	ID=scaffold111|size321812:hit:34874:3.12.0.0;Name=TRINITY_DN14680_c0_g1_i1;score=11781
scaffold111|size321812	est2genome	match_part	65426	67783	11781	-	.	ID=scaffold111|size321812:hsp:66111:3.12.0.0;Parent=scaffold111|size321812:hit:34874:3.12.0.0;Target=TRINITY_DN14680_c0_g1_i1 1 2358 +;Gap=M2358
scaffold111|size321812	est2genome	expressed_sequence_match	67212	67817	3000	-	.	ID=scaffold111|size321812:hit:34875:3.12.0.0;Name=TRINITY_DN15135_c0_g1_i1;score=3000
scaffold111|size321812	est2genome	match_part	67212	67817	3000	-	.	ID=scaffold111|size321812:hsp:66112:3.12.0.0;Parent=scaffold111|size321812:hit:34875:3.12.0.0;Target=TRINITY_DN15135_c0_g1_i1 1 607 +;Gap=M606
scaffold111|size321812	est2genome	expressed_sequence_match	64007	68387	19321	-	.	ID=scaffold111|size321812:hit:34876:3.12.0.0;Name=TRINITY_DN7319_c0_g1_i2;score=19321
scaffold111|size321812	est2genome	match_part	67762	68387	19321	-	.	ID=scaffold111|size321812:hsp:66113:3.12.0.0;Parent=scaffold111|size321812:hit:34876:3.12.0.0;Target=TRINITY_DN7319_c0_g1_i2 3261 3889 -;Gap=M626
scaffold111|size321812	est2genome	match_part	64007	67266	19321	-	.	ID=scaffold111|size321812:hsp:66114:3.12.0.0;Parent=scaffold111|size321812:hit:34876:3.12.0.0;Target=TRINITY_DN7319_c0_g1_i2 1 3260 -;Gap=M3260
scaffold111|size321812	est2genome	expressed_sequence_match	69723	70439	3450	+	.	ID=scaffold111|size321812:hit:34877:3.12.0.0;Name=TRINITY_DN17124_c0_g1_i2;score=3450
scaffold111|size321812	est2genome	match_part	69723	70439	3450	+	.	ID=scaffold111|size321812:hsp:66115:3.12.0.0;Parent=scaffold111|size321812:hit:34877:3.12.0.0;Target=TRINITY_DN17124_c0_g1_i2 9 725 +;Gap=M717
scaffold111|size321812	est2genome	expressed_sequence_match	80859	81565	3103	+	.	ID=scaffold111|size321812:hit:34878:3.12.0.0;Name=TRINITY_DN17124_c0_g1_i2;score=3103
scaffold111|size321812	est2genome	match_part	80859	81565	3103	+	.	ID=scaffold111|size321812:hsp:66116:3.12.0.0;Parent=scaffold111|size321812:hit:34878:3.12.0.0;Target=TRINITY_DN17124_c0_g1_i2 30 725 +;Gap=M707
scaffold111|size321812	est2genome	expressed_sequence_match	80824	82368	7579	+	.	ID=scaffold111|size321812:hit:34879:3.12.0.0;Name=TRINITY_DN17124_c0_g1_i3;score=7579
scaffold111|size321812	est2genome	match_part	80824	82368	7579	+	.	ID=scaffold111|size321812:hsp:66117:3.12.0.0;Parent=scaffold111|size321812:hit:34879:3.12.0.0;Target=TRINITY_DN17124_c0_g1_i3 1 1542 +;Gap=M1545
scaffold111|size321812	est2genome	expressed_sequence_match	69691	71227	6128	+	.	ID=scaffold111|size321812:hit:34880:3.12.0.0;Name=TRINITY_DN17124_c0_g1_i3;score=6128
scaffold111|size321812	est2genome	match_part	69691	69717	6128	+	.	ID=scaffold111|size321812:hsp:66118:3.12.0.0;Parent=scaffold111|size321812:hit:34880:3.12.0.0;Target=TRINITY_DN17124_c0_g1_i3 24 49 +;Gap=M27
scaffold111|size321812	est2genome	match_part	69754	71227	6128	+	.	ID=scaffold111|size321812:hsp:66119:3.12.0.0;Parent=scaffold111|size321812:hit:34880:3.12.0.0;Target=TRINITY_DN17124_c0_g1_i3 50 1542 +;Gap=M1474
scaffold111|size321812	est2genome	expressed_sequence_match	69691	71242	7151	+	.	ID=scaffold111|size321812:hit:34881:3.12.0.0;Name=TRINITY_DN17124_c0_g1_i4;score=7151
scaffold111|size321812	est2genome	match_part	69691	69717	7151	+	.	ID=scaffold111|size321812:hsp:66120:3.12.0.0;Parent=scaffold111|size321812:hit:34881:3.12.0.0;Target=TRINITY_DN17124_c0_g1_i4 24 49 +;Gap=M27
scaffold111|size321812	est2genome	match_part	69754	71242	7151	+	.	ID=scaffold111|size321812:hsp:66121:3.12.0.0;Parent=scaffold111|size321812:hit:34881:3.12.0.0;Target=TRINITY_DN17124_c0_g1_i4 50 1546 +;Gap=M1489
scaffold111|size321812	est2genome	expressed_sequence_match	80824	82379	6690	+	.	ID=scaffold111|size321812:hit:34882:3.12.0.0;Name=TRINITY_DN17124_c0_g1_i4;score=6690
scaffold111|size321812	est2genome	match_part	80824	82379	6690	+	.	ID=scaffold111|size321812:hsp:66122:3.12.0.0;Parent=scaffold111|size321812:hit:34882:3.12.0.0;Target=TRINITY_DN17124_c0_g1_i4 1 1542 +;Gap=M1556
scaffold111|size321812	est2genome	expressed_sequence_match	69785	71242	6710	+	.	ID=scaffold111|size321812:hit:34883:3.12.0.0;Name=TRINITY_DN17124_c0_g1_i5;score=6710
scaffold111|size321812	est2genome	match_part	69785	71043	6710	+	.	ID=scaffold111|size321812:hsp:66123:3.12.0.0;Parent=scaffold111|size321812:hit:34883:3.12.0.0;Target=TRINITY_DN17124_c0_g1_i5 4 1262 +;Gap=M1259
scaffold111|size321812	est2genome	match_part	71152	71242	6710	+	.	ID=scaffold111|size321812:hsp:66124:3.12.0.0;Parent=scaffold111|size321812:hit:34883:3.12.0.0;Target=TRINITY_DN17124_c0_g1_i5 1263 1353 +;Gap=M91
scaffold111|size321812	est2genome	expressed_sequence_match	80927	82237	5621	+	.	ID=scaffold111|size321812:hit:34884:3.12.0.0;Name=TRINITY_DN17124_c0_g1_i5;score=5621
scaffold111|size321812	est2genome	match_part	80927	82237	5621	+	.	ID=scaffold111|size321812:hsp:66125:3.12.0.0;Parent=scaffold111|size321812:hit:34884:3.12.0.0;Target=TRINITY_DN17124_c0_g1_i5 20 1326 +;Gap=M1311
scaffold111|size321812	est2genome	expressed_sequence_match	69691	71242	6589	+	.	ID=scaffold111|size321812:hit:34885:3.12.0.0;Name=TRINITY_DN17124_c0_g1_i6;score=6589
scaffold111|size321812	est2genome	match_part	69691	69717	6589	+	.	ID=scaffold111|size321812:hsp:66126:3.12.0.0;Parent=scaffold111|size321812:hit:34885:3.12.0.0;Target=TRINITY_DN17124_c0_g1_i6 24 49 +;Gap=M27
scaffold111|size321812	est2genome	match_part	69754	71043	6589	+	.	ID=scaffold111|size321812:hsp:66127:3.12.0.0;Parent=scaffold111|size321812:hit:34885:3.12.0.0;Target=TRINITY_DN17124_c0_g1_i6 50 1347 +;Gap=M1290
scaffold111|size321812	est2genome	match_part	71152	71242	6589	+	.	ID=scaffold111|size321812:hsp:66128:3.12.0.0;Parent=scaffold111|size321812:hit:34885:3.12.0.0;Target=TRINITY_DN17124_c0_g1_i6 1348 1438 +;Gap=M91
scaffold111|size321812	est2genome	expressed_sequence_match	80824	82379	6276	+	.	ID=scaffold111|size321812:hit:34886:3.12.0.0;Name=TRINITY_DN17124_c0_g1_i6;score=6276
scaffold111|size321812	est2genome	match_part	80824	82192	6276	+	.	ID=scaffold111|size321812:hsp:66129:3.12.0.0;Parent=scaffold111|size321812:hit:34886:3.12.0.0;Target=TRINITY_DN17124_c0_g1_i6 1 1367 +;Gap=M1369
scaffold111|size321812	est2genome	match_part	82315	82379	6276	+	.	ID=scaffold111|size321812:hsp:66130:3.12.0.0;Parent=scaffold111|size321812:hit:34886:3.12.0.0;Target=TRINITY_DN17124_c0_g1_i6 1368 1434 +;Gap=M65
scaffold111|size321812	est2genome	expressed_sequence_match	80816	82249	6919	+	.	ID=scaffold111|size321812:hit:34887:3.12.0.0;Name=TRINITY_DN9237_c0_g3_i1;score=6919
scaffold111|size321812	est2genome	match_part	80816	82249	6919	+	.	ID=scaffold111|size321812:hsp:66131:3.12.0.0;Parent=scaffold111|size321812:hit:34887:3.12.0.0;Target=TRINITY_DN9237_c0_g3_i1 1 1430 +;Gap=M1434
scaffold111|size321812	est2genome	expressed_sequence_match	69691	71095	5958	+	.	ID=scaffold111|size321812:hit:34888:3.12.0.0;Name=TRINITY_DN9237_c0_g3_i1;score=5958
scaffold111|size321812	est2genome	match_part	69691	69717	5958	+	.	ID=scaffold111|size321812:hsp:66132:3.12.0.0;Parent=scaffold111|size321812:hit:34888:3.12.0.0;Target=TRINITY_DN9237_c0_g3_i1 31 56 +;Gap=M27
scaffold111|size321812	est2genome	match_part	69754	71095	5958	+	.	ID=scaffold111|size321812:hsp:66133:3.12.0.0;Parent=scaffold111|size321812:hit:34888:3.12.0.0;Target=TRINITY_DN9237_c0_g3_i1 57 1409 +;Gap=M1342
scaffold111|size321812	est2genome	expressed_sequence_match	69691	70574	3730	+	.	ID=scaffold111|size321812:hit:34889:3.12.0.0;Name=TRINITY_DN9237_c0_g3_i2;score=3730
scaffold111|size321812	est2genome	match_part	69691	69717	3730	+	.	ID=scaffold111|size321812:hsp:66134:3.12.0.0;Parent=scaffold111|size321812:hit:34889:3.12.0.0;Target=TRINITY_DN9237_c0_g3_i2 31 56 +;Gap=M27
scaffold111|size321812	est2genome	match_part	69754	70574	3730	+	.	ID=scaffold111|size321812:hsp:66135:3.12.0.0;Parent=scaffold111|size321812:hit:34889:3.12.0.0;Target=TRINITY_DN9237_c0_g3_i2 57 885 +;Gap=M821
scaffold111|size321812	est2genome	expressed_sequence_match	80816	81700	4353	+	.	ID=scaffold111|size321812:hit:34890:3.12.0.0;Name=TRINITY_DN9237_c0_g3_i2;score=4353
scaffold111|size321812	est2genome	match_part	80816	81700	4353	+	.	ID=scaffold111|size321812:hsp:66136:3.12.0.0;Parent=scaffold111|size321812:hit:34890:3.12.0.0;Target=TRINITY_DN9237_c0_g3_i2 1 885 +;Gap=M885
scaffold111|size321812	est2genome	expressed_sequence_match	69744	71095	6176	+	.	ID=scaffold111|size321812:hit:34891:3.12.0.0;Name=TRINITY_DN9237_c0_g3_i3;score=6176
scaffold111|size321812	est2genome	match_part	69744	71095	6176	+	.	ID=scaffold111|size321812:hsp:66137:3.12.0.0;Parent=scaffold111|size321812:hit:34891:3.12.0.0;Target=TRINITY_DN9237_c0_g3_i3 1 1349 +;Gap=M1352
scaffold111|size321812	est2genome	expressed_sequence_match	80876	82249	6370	+	.	ID=scaffold111|size321812:hit:34892:3.12.0.0;Name=TRINITY_DN9237_c0_g3_i3;score=6370
scaffold111|size321812	est2genome	match_part	80876	82249	6370	+	.	ID=scaffold111|size321812:hsp:66138:3.12.0.0;Parent=scaffold111|size321812:hit:34892:3.12.0.0;Target=TRINITY_DN9237_c0_g3_i3 3 1370 +;Gap=M1374
scaffold111|size321812	est2genome	expressed_sequence_match	69785	71242	7272	+	.	ID=scaffold111|size321812:hit:34893:3.12.0.0;Name=TRINITY_DN17124_c0_g1_i1;score=7272
scaffold111|size321812	est2genome	match_part	69785	71242	7272	+	.	ID=scaffold111|size321812:hsp:66139:3.12.0.0;Parent=scaffold111|size321812:hit:34893:3.12.0.0;Target=TRINITY_DN17124_c0_g1_i1 4 1461 +;Gap=M1458
scaffold111|size321812	est2genome	expressed_sequence_match	80927	82379	6151	+	.	ID=scaffold111|size321812:hit:34894:3.12.0.0;Name=TRINITY_DN17124_c0_g1_i1;score=6151
scaffold111|size321812	est2genome	match_part	80927	82379	6151	+	.	ID=scaffold111|size321812:hsp:66140:3.12.0.0;Parent=scaffold111|size321812:hit:34894:3.12.0.0;Target=TRINITY_DN17124_c0_g1_i1 20 1457 +;Gap=M1453
scaffold111|size321812	est2genome	expressed_sequence_match	84211	86949	12134	+	.	ID=scaffold111|size321812:hit:34895:3.12.0.0;Name=TRINITY_DN17175_c0_g1_i1;score=12134
scaffold111|size321812	est2genome	match_part	84211	85627	12134	+	.	ID=scaffold111|size321812:hsp:66141:3.12.0.0;Parent=scaffold111|size321812:hit:34895:3.12.0.0;Target=TRINITY_DN17175_c0_g1_i1 1 1417 +;Gap=M1417
scaffold111|size321812	est2genome	match_part	85725	85831	12134	+	.	ID=scaffold111|size321812:hsp:66142:3.12.0.0;Parent=scaffold111|size321812:hit:34895:3.12.0.0;Target=TRINITY_DN17175_c0_g1_i1 1418 1524 +;Gap=M107
scaffold111|size321812	est2genome	match_part	85922	86033	12134	+	.	ID=scaffold111|size321812:hsp:66143:3.12.0.0;Parent=scaffold111|size321812:hit:34895:3.12.0.0;Target=TRINITY_DN17175_c0_g1_i1 1525 1636 +;Gap=M112
scaffold111|size321812	est2genome	match_part	86125	86949	12134	+	.	ID=scaffold111|size321812:hsp:66144:3.12.0.0;Parent=scaffold111|size321812:hit:34895:3.12.0.0;Target=TRINITY_DN17175_c0_g1_i1 1637 2461 +;Gap=M825
scaffold111|size321812	est2genome	expressed_sequence_match	84211	85745	7361	+	.	ID=scaffold111|size321812:hit:34896:3.12.0.0;Name=TRINITY_DN17175_c0_g1_i2;score=7361
scaffold111|size321812	est2genome	match_part	84211	85745	7361	+	.	ID=scaffold111|size321812:hsp:66145:3.12.0.0;Parent=scaffold111|size321812:hit:34896:3.12.0.0;Target=TRINITY_DN17175_c0_g1_i2 1 1534 +;Gap=M1535
scaffold111|size321812	est2genome	expressed_sequence_match	85983	86208	1112	-	.	ID=scaffold111|size321812:hit:34897:3.12.0.0;Name=TRINITY_DN14_c0_g1_i1;score=1112
scaffold111|size321812	est2genome	match_part	85983	86208	1112	-	.	ID=scaffold111|size321812:hsp:66146:3.12.0.0;Parent=scaffold111|size321812:hit:34897:3.12.0.0;Target=TRINITY_DN14_c0_g1_i1 1 226 -;Gap=M226
scaffold111|size321812	est2genome	expressed_sequence_match	85613	85943	1145	+	.	ID=scaffold111|size321812:hit:34898:3.12.0.0;Name=TRINITY_DN17175_c0_g1_i3;score=1145
scaffold111|size321812	est2genome	match_part	85613	85627	1145	+	.	ID=scaffold111|size321812:hsp:66147:3.12.0.0;Parent=scaffold111|size321812:hit:34898:3.12.0.0;Target=TRINITY_DN17175_c0_g1_i3 1 15 +;Gap=M15
scaffold111|size321812	est2genome	match_part	85725	85943	1145	+	.	ID=scaffold111|size321812:hsp:66148:3.12.0.0;Parent=scaffold111|size321812:hit:34898:3.12.0.0;Target=TRINITY_DN17175_c0_g1_i3 16 234 +;Gap=M219
scaffold111|size321812	est2genome	expressed_sequence_match	84211	86949	12699	+	.	ID=scaffold111|size321812:hit:34899:3.12.0.0;Name=TRINITY_DN17175_c0_g1_i4;score=12699
scaffold111|size321812	est2genome	match_part	84211	85627	12699	+	.	ID=scaffold111|size321812:hsp:66149:3.12.0.0;Parent=scaffold111|size321812:hit:34899:3.12.0.0;Target=TRINITY_DN17175_c0_g1_i4 1 1417 +;Gap=M1417
scaffold111|size321812	est2genome	match_part	85725	85831	12699	+	.	ID=scaffold111|size321812:hsp:66150:3.12.0.0;Parent=scaffold111|size321812:hit:34899:3.12.0.0;Target=TRINITY_DN17175_c0_g1_i4 1418 1524 +;Gap=M107
scaffold111|size321812	est2genome	match_part	85922	86949	12699	+	.	ID=scaffold111|size321812:hsp:66151:3.12.0.0;Parent=scaffold111|size321812:hit:34899:3.12.0.0;Target=TRINITY_DN17175_c0_g1_i4 1525 2552 +;Gap=M1028
scaffold111|size321812	est2genome	expressed_sequence_match	84181	84662	2410	+	.	ID=scaffold111|size321812:hit:34900:3.12.0.0;Name=TRINITY_DN9049_c0_g1_i1;score=2410
scaffold111|size321812	est2genome	match_part	84181	84662	2410	+	.	ID=scaffold111|size321812:hsp:66152:3.12.0.0;Parent=scaffold111|size321812:hit:34900:3.12.0.0;Target=TRINITY_DN9049_c0_g1_i1 1 482 +;Gap=M482
scaffold111|size321812	est2genome	expressed_sequence_match	84638	86962	9965	+	.	ID=scaffold111|size321812:hit:34901:3.12.0.0;Name=TRINITY_DN9049_c0_g2_i1;score=9965
scaffold111|size321812	est2genome	match_part	84638	85627	9965	+	.	ID=scaffold111|size321812:hsp:66153:3.12.0.0;Parent=scaffold111|size321812:hit:34901:3.12.0.0;Target=TRINITY_DN9049_c0_g2_i1 1058 2047 -;Gap=M990
scaffold111|size321812	est2genome	match_part	85725	85831	9965	+	.	ID=scaffold111|size321812:hsp:66154:3.12.0.0;Parent=scaffold111|size321812:hit:34901:3.12.0.0;Target=TRINITY_DN9049_c0_g2_i1 951 1057 -;Gap=M107
scaffold111|size321812	est2genome	match_part	85922	86033	9965	+	.	ID=scaffold111|size321812:hsp:66155:3.12.0.0;Parent=scaffold111|size321812:hit:34901:3.12.0.0;Target=TRINITY_DN9049_c0_g2_i1 839 950 -;Gap=M112
scaffold111|size321812	est2genome	match_part	86125	86962	9965	+	.	ID=scaffold111|size321812:hsp:66156:3.12.0.0;Parent=scaffold111|size321812:hit:34901:3.12.0.0;Target=TRINITY_DN9049_c0_g2_i1 1 838 -;Gap=M838
scaffold111|size321812	blastn	expressed_sequence_match	95496	95692	191	+	.	ID=scaffold111|size321812:hit:34902:3.12.0.0;Name=TRINITY_DN20626_c0_g1_i1;score=191
scaffold111|size321812	blastn	match_part	95496	95692	191	+	.	ID=scaffold111|size321812:hsp:66157:3.12.0.0;Parent=scaffold111|size321812:hit:34902:3.12.0.0;Target=TRINITY_DN20626_c0_g1_i1 92 288 +;Gap=M197
scaffold111|size321812	blastn	expressed_sequence_match	96684	98472	1754	-	.	ID=scaffold111|size321812:hit:34903:3.12.0.0;Name=TRINITY_DN6782_c0_g1_i1;score=1754
scaffold111|size321812	blastn	match_part	96684	98472	1754	-	.	ID=scaffold111|size321812:hsp:66158:3.12.0.0;Parent=scaffold111|size321812:hit:34903:3.12.0.0;Target=TRINITY_DN6782_c0_g1_i1 1 1788 +;Gap=M1789
scaffold111|size321812	blastn	expressed_sequence_match	96684	98472	350	-	.	ID=scaffold111|size321812:hit:34904:3.12.0.0;Name=TRINITY_DN6782_c0_g1_i2;score=350
scaffold111|size321812	blastn	match_part	98123	98472	350	-	.	ID=scaffold111|size321812:hsp:66159:3.12.0.0;Parent=scaffold111|size321812:hit:34904:3.12.0.0;Target=TRINITY_DN6782_c0_g1_i2 1 350 +;Gap=M350
scaffold111|size321812	blastn	match_part	96684	97966	1271	-	.	ID=scaffold111|size321812:hsp:66160:3.12.0.0;Parent=scaffold111|size321812:hit:34904:3.12.0.0;Target=TRINITY_DN6782_c0_g1_i2 351 1633 +;Gap=M1283
scaffold111|size321812	blastn	expressed_sequence_match	98913	102185	2198	+	.	ID=scaffold111|size321812:hit:34905:3.12.0.0;Name=TRINITY_DN17454_c0_g1_i1;score=2198
scaffold111|size321812	blastn	match_part	98913	101192	2198	+	.	ID=scaffold111|size321812:hsp:66161:3.12.0.0;Parent=scaffold111|size321812:hit:34905:3.12.0.0;Target=TRINITY_DN17454_c0_g1_i1 1 2281 +;Gap=M2280
scaffold111|size321812	blastn	match_part	101276	102185	809	+	.	ID=scaffold111|size321812:hsp:66162:3.12.0.0;Parent=scaffold111|size321812:hit:34905:3.12.0.0;Target=TRINITY_DN17454_c0_g1_i1 2280 3195 +;Gap=M910
scaffold111|size321812	blastn	expressed_sequence_match	98948	102254	878	-	.	ID=scaffold111|size321812:hit:34906:3.12.0.0;Name=TRINITY_DN9570_c0_g1_i1;score=878
scaffold111|size321812	blastn	match_part	101276	102254	878	-	.	ID=scaffold111|size321812:hsp:66163:3.12.0.0;Parent=scaffold111|size321812:hit:34906:3.12.0.0;Target=TRINITY_DN9570_c0_g1_i1 20 1004 +;Gap=M979
scaffold111|size321812	blastn	match_part	98948	101192	2107	-	.	ID=scaffold111|size321812:hsp:66164:3.12.0.0;Parent=scaffold111|size321812:hit:34906:3.12.0.0;Target=TRINITY_DN9570_c0_g1_i1 1003 3251 +;Gap=M2245
scaffold111|size321812	est2genome	expressed_sequence_match	95315	95692	1398	+	.	ID=scaffold111|size321812:hit:34907:3.12.0.0;Name=TRINITY_DN20626_c0_g1_i1;score=1398
scaffold111|size321812	est2genome	match_part	95315	95383	1398	+	.	ID=scaffold111|size321812:hsp:66165:3.12.0.0;Parent=scaffold111|size321812:hit:34907:3.12.0.0;Target=TRINITY_DN20626_c0_g1_i1 3 71 +;Gap=M69
scaffold111|size321812	est2genome	match_part	95476	95692	1398	+	.	ID=scaffold111|size321812:hsp:66166:3.12.0.0;Parent=scaffold111|size321812:hit:34907:3.12.0.0;Target=TRINITY_DN20626_c0_g1_i1 72 288 +;Gap=M217
scaffold111|size321812	est2genome	expressed_sequence_match	96684	98472	8892	-	.	ID=scaffold111|size321812:hit:34908:3.12.0.0;Name=TRINITY_DN6782_c0_g1_i1;score=8892
scaffold111|size321812	est2genome	match_part	96684	98472	8892	-	.	ID=scaffold111|size321812:hsp:66167:3.12.0.0;Parent=scaffold111|size321812:hit:34908:3.12.0.0;Target=TRINITY_DN6782_c0_g1_i1 1 1788 +;Gap=M1789
scaffold111|size321812	est2genome	expressed_sequence_match	96684	98472	8123	-	.	ID=scaffold111|size321812:hit:34909:3.12.0.0;Name=TRINITY_DN6782_c0_g1_i2;score=8123
scaffold111|size321812	est2genome	match_part	98123	98472	8123	-	.	ID=scaffold111|size321812:hsp:66168:3.12.0.0;Parent=scaffold111|size321812:hit:34909:3.12.0.0;Target=TRINITY_DN6782_c0_g1_i2 1 350 +;Gap=M350
scaffold111|size321812	est2genome	match_part	96684	97966	8123	-	.	ID=scaffold111|size321812:hsp:66169:3.12.0.0;Parent=scaffold111|size321812:hit:34909:3.12.0.0;Target=TRINITY_DN6782_c0_g1_i2 351 1633 +;Gap=M1283
scaffold111|size321812	est2genome	expressed_sequence_match	98913	102241	15745	+	.	ID=scaffold111|size321812:hit:34910:3.12.0.0;Name=TRINITY_DN17454_c0_g1_i1;score=15745
scaffold111|size321812	est2genome	match_part	98913	101192	15745	+	.	ID=scaffold111|size321812:hsp:66170:3.12.0.0;Parent=scaffold111|size321812:hit:34910:3.12.0.0;Target=TRINITY_DN17454_c0_g1_i1 1 2281 +;Gap=M2280
scaffold111|size321812	est2genome	match_part	101278	102181	15745	+	.	ID=scaffold111|size321812:hsp:66171:3.12.0.0;Parent=scaffold111|size321812:hit:34910:3.12.0.0;Target=TRINITY_DN17454_c0_g1_i1 2282 3191 +;Gap=M904
scaffold111|size321812	est2genome	match_part	102208	102241	15745	+	.	ID=scaffold111|size321812:hsp:66172:3.12.0.0;Parent=scaffold111|size321812:hit:34910:3.12.0.0;Target=TRINITY_DN17454_c0_g1_i1 3192 3225 +;Gap=M34
scaffold111|size321812	est2genome	expressed_sequence_match	98948	102264	15778	+	.	ID=scaffold111|size321812:hit:34911:3.12.0.0;Name=TRINITY_DN9570_c0_g1_i1;score=15778
scaffold111|size321812	est2genome	match_part	98948	101192	15778	+	.	ID=scaffold111|size321812:hsp:66173:3.12.0.0;Parent=scaffold111|size321812:hit:34911:3.12.0.0;Target=TRINITY_DN9570_c0_g1_i1 1003 3251 -;Gap=M2245
scaffold111|size321812	est2genome	match_part	101278	102264	15778	+	.	ID=scaffold111|size321812:hsp:66174:3.12.0.0;Parent=scaffold111|size321812:hit:34911:3.12.0.0;Target=TRINITY_DN9570_c0_g1_i1 11 1002 -;Gap=M987
###
scaffold111|size321812	blastx	protein_match	100056	101967	766	+	.	ID=scaffold111|size321812:hit:34912:3.12.0.1;Name=jgi|Thaoce1|88677|rna5218;score=766
scaffold111|size321812	blastx	match_part	100056	101198	766	+	.	ID=scaffold111|size321812:hsp:66175:3.12.0.1;Parent=scaffold111|size321812:hit:34912:3.12.0.1;Target=jgi|Thaoce1|88677|rna5218 331 700 +;Gap=M1143
scaffold111|size321812	blastx	match_part	101278	101967	333	+	.	ID=scaffold111|size321812:hsp:66176:3.12.0.1;Parent=scaffold111|size321812:hit:34912:3.12.0.1;Target=jgi|Thaoce1|88677|rna5218 699 930 +;Gap=M690
scaffold111|size321812	blastx	protein_match	102601	103098	395	-	.	ID=scaffold111|size321812:hit:34913:3.12.0.1;Name=jgi|Thaoce1|100023|rna5562;score=395
scaffold111|size321812	blastx	match_part	102601	103098	395	-	.	ID=scaffold111|size321812:hsp:66177:3.12.0.1;Parent=scaffold111|size321812:hit:34913:3.12.0.1;Target=jgi|Thaoce1|100023|rna5562 18 172 +;Gap=M498
scaffold111|size321812	blastx	protein_match	104928	107827	195	-	.	ID=scaffold111|size321812:hit:34914:3.12.0.1;Name=jgi|Thaps3|25815|estExt_fgenesh1_pg.C_chr_230014;score=195
scaffold111|size321812	blastx	match_part	107474	107827	382	-	.	ID=scaffold111|size321812:hsp:66178:3.12.0.1;Parent=scaffold111|size321812:hit:34914:3.12.0.1;Target=jgi|Thaps3|25815|estExt_fgenesh1_pg.C_chr_230014 75 197 +;Gap=M354
scaffold111|size321812	blastx	match_part	106933	107292	401	-	.	ID=scaffold111|size321812:hsp:66179:3.12.0.1;Parent=scaffold111|size321812:hit:34914:3.12.0.1;Target=jgi|Thaps3|25815|estExt_fgenesh1_pg.C_chr_230014 189 315 +;Gap=M360
scaffold111|size321812	blastx	match_part	106319	106789	569	-	.	ID=scaffold111|size321812:hsp:66180:3.12.0.1;Parent=scaffold111|size321812:hit:34914:3.12.0.1;Target=jgi|Thaps3|25815|estExt_fgenesh1_pg.C_chr_230014 315 467 +;Gap=M471
scaffold111|size321812	blastx	match_part	106331	106540	116	-	.	ID=scaffold111|size321812:hsp:66181:3.12.0.1;Parent=scaffold111|size321812:hit:34914:3.12.0.1;Target=jgi|Thaps3|25815|estExt_fgenesh1_pg.C_chr_230014 483 552 +;Gap=M210
scaffold111|size321812	blastx	match_part	105489	105758	388	-	.	ID=scaffold111|size321812:hsp:66182:3.12.0.1;Parent=scaffold111|size321812:hit:34914:3.12.0.1;Target=jgi|Thaps3|25815|estExt_fgenesh1_pg.C_chr_230014 485 574 +;Gap=M270
scaffold111|size321812	blastx	match_part	104928	105275	195	-	.	ID=scaffold111|size321812:hsp:66183:3.12.0.1;Parent=scaffold111|size321812:hit:34914:3.12.0.1;Target=jgi|Thaps3|25815|estExt_fgenesh1_pg.C_chr_230014 647 723 +;Gap=M348
scaffold111|size321812	blastx	protein_match	104916	107286	365	-	.	ID=scaffold111|size321812:hit:34915:3.12.0.1;Name=jgi|Phatr2|44729|estExt_fgenesh1_pg.C_chr_50023;score=365
scaffold111|size321812	blastx	match_part	106933	107286	192	-	.	ID=scaffold111|size321812:hsp:66184:3.12.0.1;Parent=scaffold111|size321812:hit:34915:3.12.0.1;Target=jgi|Phatr2|44729|estExt_fgenesh1_pg.C_chr_50023 163 286 +;Gap=M354
scaffold111|size321812	blastx	match_part	106298	106789	290	-	.	ID=scaffold111|size321812:hsp:66185:3.12.0.1;Parent=scaffold111|size321812:hit:34915:3.12.0.1;Target=jgi|Phatr2|44729|estExt_fgenesh1_pg.C_chr_50023 286 441 +;Gap=M492
scaffold111|size321812	blastx	match_part	104916	105758	365	-	.	ID=scaffold111|size321812:hsp:66186:3.12.0.1;Parent=scaffold111|size321812:hit:34915:3.12.0.1;Target=jgi|Phatr2|44729|estExt_fgenesh1_pg.C_chr_50023 443 699 +;Gap=M843
scaffold111|size321812	blastx	protein_match	104919	107779	525	-	.	ID=scaffold111|size321812:hit:34916:3.12.0.1;Name=jgi|Thaoce1|90385|rna19726;score=525
scaffold111|size321812	blastx	match_part	107483	107779	264	-	.	ID=scaffold111|size321812:hsp:66187:3.12.0.1;Parent=scaffold111|size321812:hit:34916:3.12.0.1;Target=jgi|Thaoce1|90385|rna19726 55 145 +;Gap=M297
scaffold111|size321812	blastx	match_part	106933	107292	359	-	.	ID=scaffold111|size321812:hsp:66188:3.12.0.1;Parent=scaffold111|size321812:hit:34916:3.12.0.1;Target=jgi|Thaoce1|90385|rna19726 139 250 +;Gap=M360
scaffold111|size321812	blastx	match_part	106301	106789	531	-	.	ID=scaffold111|size321812:hsp:66189:3.12.0.1;Parent=scaffold111|size321812:hit:34916:3.12.0.1;Target=jgi|Thaoce1|90385|rna19726 250 399 +;Gap=M489
scaffold111|size321812	blastx	match_part	104919	105758	525	-	.	ID=scaffold111|size321812:hsp:66190:3.12.0.1;Parent=scaffold111|size321812:hit:34916:3.12.0.1;Target=jgi|Thaoce1|90385|rna19726 402 687 +;Gap=M840
scaffold111|size321812	blastx	protein_match	118103	119083	992	-	.	ID=scaffold111|size321812:hit:34917:3.12.0.1;Name=jgi|Thaps3|264601|thaps1_ua_kg.chr_19a_19000044;score=992
scaffold111|size321812	blastx	match_part	118103	119083	992	-	.	ID=scaffold111|size321812:hsp:66191:3.12.0.1;Parent=scaffold111|size321812:hit:34917:3.12.0.1;Target=jgi|Thaps3|264601|thaps1_ua_kg.chr_19a_19000044 1 328 +;Gap=M981
scaffold111|size321812	blastx	protein_match	118094	119089	914	-	.	ID=scaffold111|size321812:hit:34918:3.12.0.1;Name=jgi|Thaps3|264602|thaps1_ua_kg.chr_19a_19000045;score=914
scaffold111|size321812	blastx	match_part	118094	119089	914	-	.	ID=scaffold111|size321812:hsp:66192:3.12.0.1;Parent=scaffold111|size321812:hit:34918:3.12.0.1;Target=jgi|Thaps3|264602|thaps1_ua_kg.chr_19a_19000045 1 331 +;Gap=M996
scaffold111|size321812	blastx	protein_match	118094	119083	1381	-	.	ID=scaffold111|size321812:hit:34919:3.12.0.1;Name=jgi|Thaps3|264903|thaps1_ua_kg.chr_23000021;score=1381
scaffold111|size321812	blastx	match_part	118094	119083	1381	-	.	ID=scaffold111|size321812:hsp:66193:3.12.0.1;Parent=scaffold111|size321812:hit:34919:3.12.0.1;Target=jgi|Thaps3|264903|thaps1_ua_kg.chr_23000021 1 330 +;Gap=M990
scaffold111|size321812	blastx	protein_match	118124	119083	877	-	.	ID=scaffold111|size321812:hit:34920:3.12.0.1;Name=jgi|Thaps3|261660|thaps1_ua_kg.chr_3000038;score=877
scaffold111|size321812	blastx	match_part	118124	119083	877	-	.	ID=scaffold111|size321812:hsp:66194:3.12.0.1;Parent=scaffold111|size321812:hit:34920:3.12.0.1;Target=jgi|Thaps3|261660|thaps1_ua_kg.chr_3000038 1 334 +;Gap=M960
scaffold111|size321812	blastx	protein_match	117460	118032	378	-	.	ID=scaffold111|size321812:hit:34921:3.12.0.1;Name=jgi|Thaps3|270127|estExt_thaps1_ua_kg.C_chr_230022;score=378
scaffold111|size321812	blastx	match_part	117460	118032	378	-	.	ID=scaffold111|size321812:hsp:66195:3.12.0.1;Parent=scaffold111|size321812:hit:34921:3.12.0.1;Target=jgi|Thaps3|270127|estExt_thaps1_ua_kg.C_chr_230022 1 198 +;Gap=M573
scaffold111|size321812	blastx	protein_match	117457	117864	280	-	.	ID=scaffold111|size321812:hit:34922:3.12.0.1;Name=jgi|Thaoce1|99852|rna32835;score=280
scaffold111|size321812	blastx	match_part	117457	117864	280	-	.	ID=scaffold111|size321812:hsp:66196:3.12.0.1;Parent=scaffold111|size321812:hit:34922:3.12.0.1;Target=jgi|Thaoce1|99852|rna32835 27 169 +;Gap=M408
scaffold111|size321812	blastx	protein_match	124238	126229	460	-	.	ID=scaffold111|size321812:hit:34923:3.12.0.1;Name=jgi|Thaps3|25814|estExt_fgenesh1_pg.C_chr_230013;score=460
scaffold111|size321812	blastx	match_part	125276	126229	628	-	.	ID=scaffold111|size321812:hsp:66197:3.12.0.1;Parent=scaffold111|size321812:hit:34923:3.12.0.1;Target=jgi|Thaps3|25814|estExt_fgenesh1_pg.C_chr_230013 22 338 +;Gap=M954
scaffold111|size321812	blastx	match_part	124238	124657	460	-	.	ID=scaffold111|size321812:hsp:66198:3.12.0.1;Parent=scaffold111|size321812:hit:34923:3.12.0.1;Target=jgi|Thaps3|25814|estExt_fgenesh1_pg.C_chr_230013 436 578 +;Gap=M420
scaffold111|size321812	blastx	protein_match	158246	160844	162	+	.	ID=scaffold111|size321812:hit:34924:3.12.0.1;Name=jgi|Thaps3|25813|estExt_fgenesh1_pg.C_chr_230011;score=162
scaffold111|size321812	blastx	match_part	158246	158362	162	+	.	ID=scaffold111|size321812:hsp:66199:3.12.0.1;Parent=scaffold111|size321812:hit:34924:3.12.0.1;Target=jgi|Thaps3|25813|estExt_fgenesh1_pg.C_chr_230011 25 63 +;Gap=M117
scaffold111|size321812	blastx	match_part	158407	159213	1039	+	.	ID=scaffold111|size321812:hsp:66200:3.12.0.1;Parent=scaffold111|size321812:hit:34924:3.12.0.1;Target=jgi|Thaps3|25813|estExt_fgenesh1_pg.C_chr_230011 48 283 +;Gap=M807
scaffold111|size321812	blastx	match_part	159291	159425	246	+	.	ID=scaffold111|size321812:hsp:66201:3.12.0.1;Parent=scaffold111|size321812:hit:34924:3.12.0.1;Target=jgi|Thaps3|25813|estExt_fgenesh1_pg.C_chr_230011 284 328 +;Gap=M135
scaffold111|size321812	blastx	match_part	159515	160078	686	+	.	ID=scaffold111|size321812:hsp:66202:3.12.0.1;Parent=scaffold111|size321812:hit:34924:3.12.0.1;Target=jgi|Thaps3|25813|estExt_fgenesh1_pg.C_chr_230011 329 488 +;Gap=M564
scaffold111|size321812	blastx	match_part	160158	160844	326	+	.	ID=scaffold111|size321812:hsp:66203:3.12.0.1;Parent=scaffold111|size321812:hit:34924:3.12.0.1;Target=jgi|Thaps3|25813|estExt_fgenesh1_pg.C_chr_230011 487 654 +;Gap=M687
scaffold111|size321812	blastx	protein_match	158252	160045	78	+	.	ID=scaffold111|size321812:hit:34925:3.12.0.1;Name=jgi|Fracy1|250055|fgenesh2_pg.29_%2523_92;score=78
scaffold111|size321812	blastx	match_part	158252	158368	78	+	.	ID=scaffold111|size321812:hsp:66204:3.12.0.1;Parent=scaffold111|size321812:hit:34925:3.12.0.1;Target=jgi|Fracy1|250055|fgenesh2_pg.29_%252523_92 50 80 +;Gap=M117
scaffold111|size321812	blastx	match_part	158464	159210	348	+	.	ID=scaffold111|size321812:hsp:66205:3.12.0.1;Parent=scaffold111|size321812:hit:34925:3.12.0.1;Target=jgi|Fracy1|250055|fgenesh2_pg.29_%252523_92 91 313 +;Gap=M747
scaffold111|size321812	blastx	match_part	159291	159422	156	+	.	ID=scaffold111|size321812:hsp:66206:3.12.0.1;Parent=scaffold111|size321812:hit:34925:3.12.0.1;Target=jgi|Fracy1|250055|fgenesh2_pg.29_%252523_92 315 358 +;Gap=M132
scaffold111|size321812	blastx	match_part	159515	160045	337	+	.	ID=scaffold111|size321812:hsp:66207:3.12.0.1;Parent=scaffold111|size321812:hit:34925:3.12.0.1;Target=jgi|Fracy1|250055|fgenesh2_pg.29_%252523_92 360 514 +;Gap=M531
scaffold111|size321812	blastx	protein_match	158252	160045	78	+	.	ID=scaffold111|size321812:hit:34926:3.12.0.1;Name=jgi|Fracy1|250055|fgenesh2_pg.29_%2523_92;score=78
scaffold111|size321812	blastx	match_part	158252	158368	78	+	.	ID=scaffold111|size321812:hsp:66208:3.12.0.1;Parent=scaffold111|size321812:hit:34926:3.12.0.1;Target=jgi|Fracy1|250055|fgenesh2_pg.29_%252523_92 50 80 +;Gap=M117
scaffold111|size321812	blastx	match_part	158464	159210	348	+	.	ID=scaffold111|size321812:hsp:66209:3.12.0.1;Parent=scaffold111|size321812:hit:34926:3.12.0.1;Target=jgi|Fracy1|250055|fgenesh2_pg.29_%252523_92 91 313 +;Gap=M747
scaffold111|size321812	blastx	match_part	159291	159422	156	+	.	ID=scaffold111|size321812:hsp:66210:3.12.0.1;Parent=scaffold111|size321812:hit:34926:3.12.0.1;Target=jgi|Fracy1|250055|fgenesh2_pg.29_%252523_92 315 358 +;Gap=M132
scaffold111|size321812	blastx	match_part	159515	160045	337	+	.	ID=scaffold111|size321812:hsp:66211:3.12.0.1;Parent=scaffold111|size321812:hit:34926:3.12.0.1;Target=jgi|Fracy1|250055|fgenesh2_pg.29_%252523_92 360 514 +;Gap=M531
scaffold111|size321812	blastx	protein_match	158252	160045	78	+	.	ID=scaffold111|size321812:hit:34927:3.12.0.1;Name=jgi|Fracy1|250055|fgenesh2_pg.29_%2523_92;score=78
scaffold111|size321812	blastx	match_part	158252	158368	78	+	.	ID=scaffold111|size321812:hsp:66212:3.12.0.1;Parent=scaffold111|size321812:hit:34927:3.12.0.1;Target=jgi|Fracy1|250055|fgenesh2_pg.29_%252523_92 50 80 +;Gap=M117
scaffold111|size321812	blastx	match_part	158464	159210	348	+	.	ID=scaffold111|size321812:hsp:66213:3.12.0.1;Parent=scaffold111|size321812:hit:34927:3.12.0.1;Target=jgi|Fracy1|250055|fgenesh2_pg.29_%252523_92 91 313 +;Gap=M747
scaffold111|size321812	blastx	match_part	159291	159422	156	+	.	ID=scaffold111|size321812:hsp:66214:3.12.0.1;Parent=scaffold111|size321812:hit:34927:3.12.0.1;Target=jgi|Fracy1|250055|fgenesh2_pg.29_%252523_92 315 358 +;Gap=M132
scaffold111|size321812	blastx	match_part	159515	160045	337	+	.	ID=scaffold111|size321812:hsp:66215:3.12.0.1;Parent=scaffold111|size321812:hit:34927:3.12.0.1;Target=jgi|Fracy1|250055|fgenesh2_pg.29_%252523_92 360 514 +;Gap=M531
scaffold111|size321812	blastx	protein_match	186109	186375	160	-	.	ID=scaffold111|size321812:hit:34928:3.12.0.1;Name=jgi|Thaoce1|82117|rna14947;score=160
scaffold111|size321812	blastx	match_part	186109	186375	160	-	.	ID=scaffold111|size321812:hsp:66216:3.12.0.1;Parent=scaffold111|size321812:hit:34928:3.12.0.1;Target=jgi|Thaoce1|82117|rna14947 5 92 +;Gap=M267
scaffold111|size321812	blastx	protein_match	185602	186363	529	-	.	ID=scaffold111|size321812:hit:34929:3.12.0.1;Name=jgi|Thaoce1|83789|rna2883;score=529
scaffold111|size321812	blastx	match_part	185602	186363	529	-	.	ID=scaffold111|size321812:hsp:66217:3.12.0.1;Parent=scaffold111|size321812:hit:34929:3.12.0.1;Target=jgi|Thaoce1|83789|rna2883 4 247 +;Gap=M762
scaffold111|size321812	protein2genome	protein_match	102820	103098	228	-	.	ID=scaffold111|size321812:hit:34930:3.12.0.1;Name=jgi|Thaoce1|100023|rna5562;score=228
scaffold111|size321812	protein2genome	match_part	102820	103098	228	-	.	ID=scaffold111|size321812:hsp:66218:3.12.0.1;Parent=scaffold111|size321812:hit:34930:3.12.0.1;Target=jgi|Thaoce1|100023|rna5562 18 107 +;Gap=M279
scaffold111|size321812	protein2genome	protein_match	104919	108177	1450	-	.	ID=scaffold111|size321812:hit:34931:3.12.0.1;Name=jgi|Thaoce1|90385|rna19726;score=1450
scaffold111|size321812	protein2genome	match_part	108060	108177	1450	-	.	ID=scaffold111|size321812:hsp:66219:3.12.0.1;Parent=scaffold111|size321812:hit:34931:3.12.0.1;Target=jgi|Thaoce1|90385|rna19726 5 43 +;Gap=M118
scaffold111|size321812	protein2genome	match_part	107501	107790	1450	-	.	ID=scaffold111|size321812:hsp:66220:3.12.0.1;Parent=scaffold111|size321812:hit:34931:3.12.0.1;Target=jgi|Thaoce1|90385|rna19726 44 139 +;Gap=M290
scaffold111|size321812	protein2genome	match_part	106933	107289	1450	-	.	ID=scaffold111|size321812:hsp:66221:3.12.0.1;Parent=scaffold111|size321812:hit:34931:3.12.0.1;Target=jgi|Thaoce1|90385|rna19726 140 250 +;Gap=M357
scaffold111|size321812	protein2genome	match_part	106666	106786	1450	-	.	ID=scaffold111|size321812:hsp:66222:3.12.0.1;Parent=scaffold111|size321812:hit:34931:3.12.0.1;Target=jgi|Thaoce1|90385|rna19726 251 290 +;Gap=M121
scaffold111|size321812	protein2genome	match_part	106293	106626	1450	-	.	ID=scaffold111|size321812:hsp:66223:3.12.0.1;Parent=scaffold111|size321812:hit:34931:3.12.0.1;Target=jgi|Thaoce1|90385|rna19726 291 401 +;Gap=M334
scaffold111|size321812	protein2genome	match_part	104919	105756	1450	-	.	ID=scaffold111|size321812:hsp:66224:3.12.0.1;Parent=scaffold111|size321812:hit:34931:3.12.0.1;Target=jgi|Thaoce1|90385|rna19726 402 687 +;Gap=M838
scaffold111|size321812	protein2genome	protein_match	118103	119083	951	-	.	ID=scaffold111|size321812:hit:34932:3.12.0.1;Name=jgi|Thaps3|264601|thaps1_ua_kg.chr_19a_19000044;score=951
scaffold111|size321812	protein2genome	match_part	118103	119083	951	-	.	ID=scaffold111|size321812:hsp:66225:3.12.0.1;Parent=scaffold111|size321812:hit:34932:3.12.0.1;Target=jgi|Thaps3|264601|thaps1_ua_kg.chr_19a_19000044 1 328 +;Gap=M981
scaffold111|size321812	protein2genome	protein_match	118094	119089	920	-	.	ID=scaffold111|size321812:hit:34933:3.12.0.1;Name=jgi|Thaps3|264602|thaps1_ua_kg.chr_19a_19000045;score=920
scaffold111|size321812	protein2genome	match_part	118094	119089	920	-	.	ID=scaffold111|size321812:hsp:66226:3.12.0.1;Parent=scaffold111|size321812:hit:34933:3.12.0.1;Target=jgi|Thaps3|264602|thaps1_ua_kg.chr_19a_19000045 1 331 +;Gap=M996
scaffold111|size321812	protein2genome	protein_match	118009	119083	1412	-	.	ID=scaffold111|size321812:hit:34934:3.12.0.1;Name=jgi|Thaps3|264903|thaps1_ua_kg.chr_23000021;score=1412
scaffold111|size321812	protein2genome	match_part	118104	119083	1412	-	.	ID=scaffold111|size321812:hsp:66227:3.12.0.1;Parent=scaffold111|size321812:hit:34934:3.12.0.1;Target=jgi|Thaps3|264903|thaps1_ua_kg.chr_23000021 1 326 +;Gap=M980
scaffold111|size321812	protein2genome	match_part	118009	118027	1412	-	.	ID=scaffold111|size321812:hsp:66228:3.12.0.1;Parent=scaffold111|size321812:hit:34934:3.12.0.1;Target=jgi|Thaps3|264903|thaps1_ua_kg.chr_23000021 327 333 +;Gap=M19
scaffold111|size321812	protein2genome	protein_match	118202	119083	815	-	.	ID=scaffold111|size321812:hit:34935:3.12.0.1;Name=jgi|Thaps3|261660|thaps1_ua_kg.chr_3000038;score=815
scaffold111|size321812	protein2genome	match_part	118202	119083	815	-	.	ID=scaffold111|size321812:hsp:66229:3.12.0.1;Parent=scaffold111|size321812:hit:34935:3.12.0.1;Target=jgi|Thaps3|261660|thaps1_ua_kg.chr_3000038 1 302 +;Gap=M882
scaffold111|size321812	protein2genome	protein_match	117643	118026	273	-	.	ID=scaffold111|size321812:hit:34936:3.12.0.1;Name=jgi|Thaps3|270127|estExt_thaps1_ua_kg.C_chr_230022;score=273
scaffold111|size321812	protein2genome	match_part	117643	118026	273	-	.	ID=scaffold111|size321812:hsp:66230:3.12.0.1;Parent=scaffold111|size321812:hit:34936:3.12.0.1;Target=jgi|Thaps3|270127|estExt_thaps1_ua_kg.C_chr_230022 3 127 +;Gap=M384
scaffold111|size321812	protein2genome	protein_match	117457	117942	295	-	.	ID=scaffold111|size321812:hit:34937:3.12.0.1;Name=jgi|Thaoce1|99852|rna32835;score=295
scaffold111|size321812	protein2genome	match_part	117457	117942	295	-	.	ID=scaffold111|size321812:hsp:66231:3.12.0.1;Parent=scaffold111|size321812:hit:34937:3.12.0.1;Target=jgi|Thaoce1|99852|rna32835 3 169 +;Gap=M486
scaffold111|size321812	protein2genome	protein_match	158246	160844	2431	+	.	ID=scaffold111|size321812:hit:34938:3.12.0.1;Name=jgi|Thaps3|25813|estExt_fgenesh1_pg.C_chr_230011;score=2431
scaffold111|size321812	protein2genome	match_part	158246	158351	2431	+	.	ID=scaffold111|size321812:hsp:66232:3.12.0.1;Parent=scaffold111|size321812:hit:34938:3.12.0.1;Target=jgi|Thaps3|25813|estExt_fgenesh1_pg.C_chr_230011 25 59 +;Gap=M106
scaffold111|size321812	protein2genome	match_part	158444	158728	2431	+	.	ID=scaffold111|size321812:hsp:66233:3.12.0.1;Parent=scaffold111|size321812:hit:34938:3.12.0.1;Target=jgi|Thaps3|25813|estExt_fgenesh1_pg.C_chr_230011 60 154 +;Gap=M285
scaffold111|size321812	protein2genome	match_part	158828	159215	2431	+	.	ID=scaffold111|size321812:hsp:66234:3.12.0.1;Parent=scaffold111|size321812:hit:34938:3.12.0.1;Target=jgi|Thaps3|25813|estExt_fgenesh1_pg.C_chr_230011 155 283 +;Gap=M388
scaffold111|size321812	protein2genome	match_part	159293	159425	2431	+	.	ID=scaffold111|size321812:hsp:66235:3.12.0.1;Parent=scaffold111|size321812:hit:34938:3.12.0.1;Target=jgi|Thaps3|25813|estExt_fgenesh1_pg.C_chr_230011 284 328 +;Gap=M133
scaffold111|size321812	protein2genome	match_part	159515	159776	2431	+	.	ID=scaffold111|size321812:hsp:66236:3.12.0.1;Parent=scaffold111|size321812:hit:34938:3.12.0.1;Target=jgi|Thaps3|25813|estExt_fgenesh1_pg.C_chr_230011 329 415 +;Gap=M262
scaffold111|size321812	protein2genome	match_part	159858	160073	2431	+	.	ID=scaffold111|size321812:hsp:66237:3.12.0.1;Parent=scaffold111|size321812:hit:34938:3.12.0.1;Target=jgi|Thaps3|25813|estExt_fgenesh1_pg.C_chr_230011 416 486 +;Gap=M216
scaffold111|size321812	protein2genome	match_part	160159	160545	2431	+	.	ID=scaffold111|size321812:hsp:66238:3.12.0.1;Parent=scaffold111|size321812:hit:34938:3.12.0.1;Target=jgi|Thaps3|25813|estExt_fgenesh1_pg.C_chr_230011 487 612 +;Gap=M387
scaffold111|size321812	protein2genome	match_part	160720	160844	2431	+	.	ID=scaffold111|size321812:hsp:66239:3.12.0.1;Parent=scaffold111|size321812:hit:34938:3.12.0.1;Target=jgi|Thaps3|25813|estExt_fgenesh1_pg.C_chr_230011 613 654 +;Gap=M125
scaffold111|size321812	blastn	expressed_sequence_match	102312	102525	196	-	.	ID=scaffold111|size321812:hit:34939:3.12.0.1;Name=TRINITY_DN10664_c0_g1_i1;score=196
scaffold111|size321812	blastn	match_part	102312	102525	196	-	.	ID=scaffold111|size321812:hsp:66240:3.12.0.1;Parent=scaffold111|size321812:hit:34939:3.12.0.1;Target=TRINITY_DN10664_c0_g1_i1 1 214 +;Gap=M214
scaffold111|size321812	blastn	expressed_sequence_match	102185	102482	186	-	.	ID=scaffold111|size321812:hit:34940:3.12.0.1;Name=TRINITY_DN19101_c0_g1_i1;score=186
scaffold111|size321812	blastn	match_part	102279	102482	186	-	.	ID=scaffold111|size321812:hsp:66241:3.12.0.1;Parent=scaffold111|size321812:hit:34940:3.12.0.1;Target=TRINITY_DN19101_c0_g1_i1 1 204 +;Gap=M204
scaffold111|size321812	blastn	match_part	102185	102254	70	-	.	ID=scaffold111|size321812:hsp:66242:3.12.0.1;Parent=scaffold111|size321812:hit:34940:3.12.0.1;Target=TRINITY_DN19101_c0_g1_i1 223 292 +;Gap=M70
scaffold111|size321812	blastn	expressed_sequence_match	101170	102254	937	-	.	ID=scaffold111|size321812:hit:34941:3.12.0.1;Name=TRINITY_DN9570_c0_g1_i2;score=937
scaffold111|size321812	blastn	match_part	101170	102254	937	-	.	ID=scaffold111|size321812:hsp:66243:3.12.0.1;Parent=scaffold111|size321812:hit:34941:3.12.0.1;Target=TRINITY_DN9570_c0_g1_i2 20 1098 +;Gap=M1085
scaffold111|size321812	blastn	expressed_sequence_match	102634	103109	459	-	.	ID=scaffold111|size321812:hit:34942:3.12.0.1;Name=TRINITY_DN16355_c0_g1_i1;score=459
scaffold111|size321812	blastn	match_part	102634	103109	459	-	.	ID=scaffold111|size321812:hsp:66244:3.12.0.1;Parent=scaffold111|size321812:hit:34942:3.12.0.1;Target=TRINITY_DN16355_c0_g1_i1 1 475 +;Gap=M476
scaffold111|size321812	blastn	expressed_sequence_match	107759	108138	352	+	.	ID=scaffold111|size321812:hit:34943:3.12.0.1;Name=TRINITY_DN27259_c0_g1_i1;score=352
scaffold111|size321812	blastn	match_part	107759	108138	352	+	.	ID=scaffold111|size321812:hsp:66245:3.12.0.1;Parent=scaffold111|size321812:hit:34943:3.12.0.1;Target=TRINITY_DN27259_c0_g1_i1 1 381 +;Gap=M380
scaffold111|size321812	blastn	expressed_sequence_match	104586	108294	324	-	.	ID=scaffold111|size321812:hit:34944:3.12.0.1;Name=TRINITY_DN15986_c0_g2_i9;score=324
scaffold111|size321812	blastn	match_part	107971	108294	324	-	.	ID=scaffold111|size321812:hsp:66246:3.12.0.1;Parent=scaffold111|size321812:hit:34944:3.12.0.1;Target=TRINITY_DN15986_c0_g2_i9 11 334 +;Gap=M324
scaffold111|size321812	blastn	match_part	106932	107834	832	-	.	ID=scaffold111|size321812:hsp:66247:3.12.0.1;Parent=scaffold111|size321812:hit:34944:3.12.0.1;Target=TRINITY_DN15986_c0_g2_i9 334 1233 +;Gap=M903
scaffold111|size321812	blastn	match_part	104586	106788	2178	-	.	ID=scaffold111|size321812:hsp:66248:3.12.0.1;Parent=scaffold111|size321812:hit:34944:3.12.0.1;Target=TRINITY_DN15986_c0_g2_i9 1231 3437 +;Gap=M2203
scaffold111|size321812	blastn	expressed_sequence_match	103678	104257	580	+	.	ID=scaffold111|size321812:hit:34945:3.12.0.1;Name=TRINITY_DN11342_c0_g1_i1;score=580
scaffold111|size321812	blastn	match_part	103678	104257	580	+	.	ID=scaffold111|size321812:hsp:66249:3.12.0.1;Parent=scaffold111|size321812:hit:34945:3.12.0.1;Target=TRINITY_DN11342_c0_g1_i1 1 580 +;Gap=M580
scaffold111|size321812	blastn	expressed_sequence_match	103229	103682	454	-	.	ID=scaffold111|size321812:hit:34946:3.12.0.1;Name=TRINITY_DN10761_c0_g1_i1;score=454
scaffold111|size321812	blastn	match_part	103229	103682	454	-	.	ID=scaffold111|size321812:hsp:66250:3.12.0.1;Parent=scaffold111|size321812:hit:34946:3.12.0.1;Target=TRINITY_DN10761_c0_g1_i1 1 454 +;Gap=M454
scaffold111|size321812	blastn	expressed_sequence_match	104586	108294	324	-	.	ID=scaffold111|size321812:hit:34947:3.12.0.1;Name=TRINITY_DN15986_c0_g2_i5;score=324
scaffold111|size321812	blastn	match_part	107971	108294	324	-	.	ID=scaffold111|size321812:hsp:66251:3.12.0.1;Parent=scaffold111|size321812:hit:34947:3.12.0.1;Target=TRINITY_DN15986_c0_g2_i5 11 334 +;Gap=M324
scaffold111|size321812	blastn	match_part	106932	107834	832	-	.	ID=scaffold111|size321812:hsp:66252:3.12.0.1;Parent=scaffold111|size321812:hit:34947:3.12.0.1;Target=TRINITY_DN15986_c0_g2_i5 334 1233 +;Gap=M903
scaffold111|size321812	blastn	match_part	106275	106788	489	-	.	ID=scaffold111|size321812:hsp:66253:3.12.0.1;Parent=scaffold111|size321812:hit:34947:3.12.0.1;Target=TRINITY_DN15986_c0_g2_i5 1231 1748 +;Gap=M514
scaffold111|size321812	blastn	match_part	105185	106163	979	-	.	ID=scaffold111|size321812:hsp:66254:3.12.0.1;Parent=scaffold111|size321812:hit:34947:3.12.0.1;Target=TRINITY_DN15986_c0_g2_i5 1749 2727 +;Gap=M979
scaffold111|size321812	blastn	match_part	104586	105094	509	-	.	ID=scaffold111|size321812:hsp:66255:3.12.0.1;Parent=scaffold111|size321812:hit:34947:3.12.0.1;Target=TRINITY_DN15986_c0_g2_i5 2725 3233 +;Gap=M509
scaffold111|size321812	blastn	expressed_sequence_match	106622	106863	236	+	.	ID=scaffold111|size321812:hit:34948:3.12.0.1;Name=TRINITY_DN8228_c0_g3_i1;score=236
scaffold111|size321812	blastn	match_part	106622	106863	236	+	.	ID=scaffold111|size321812:hsp:66256:3.12.0.1;Parent=scaffold111|size321812:hit:34948:3.12.0.1;Target=TRINITY_DN8228_c0_g3_i1 1 242 +;Gap=M242
scaffold111|size321812	blastn	expressed_sequence_match	104586	108294	324	-	.	ID=scaffold111|size321812:hit:34949:3.12.0.1;Name=TRINITY_DN15986_c0_g2_i4;score=324
scaffold111|size321812	blastn	match_part	107971	108294	324	-	.	ID=scaffold111|size321812:hsp:66257:3.12.0.1;Parent=scaffold111|size321812:hit:34949:3.12.0.1;Target=TRINITY_DN15986_c0_g2_i4 11 334 +;Gap=M324
scaffold111|size321812	blastn	match_part	106932	107834	832	-	.	ID=scaffold111|size321812:hsp:66258:3.12.0.1;Parent=scaffold111|size321812:hit:34949:3.12.0.1;Target=TRINITY_DN15986_c0_g2_i4 334 1233 +;Gap=M903
scaffold111|size321812	blastn	match_part	105185	106788	1579	-	.	ID=scaffold111|size321812:hsp:66259:3.12.0.1;Parent=scaffold111|size321812:hit:34949:3.12.0.1;Target=TRINITY_DN15986_c0_g2_i4 1231 2838 +;Gap=M1604
scaffold111|size321812	blastn	match_part	104586	105094	509	-	.	ID=scaffold111|size321812:hsp:66260:3.12.0.1;Parent=scaffold111|size321812:hit:34949:3.12.0.1;Target=TRINITY_DN15986_c0_g2_i4 2836 3344 +;Gap=M509
scaffold111|size321812	blastn	expressed_sequence_match	104586	108294	324	-	.	ID=scaffold111|size321812:hit:34950:3.12.0.1;Name=TRINITY_DN15986_c0_g2_i8;score=324
scaffold111|size321812	blastn	match_part	107971	108294	324	-	.	ID=scaffold111|size321812:hsp:66261:3.12.0.1;Parent=scaffold111|size321812:hit:34950:3.12.0.1;Target=TRINITY_DN15986_c0_g2_i8 11 334 +;Gap=M324
scaffold111|size321812	blastn	match_part	107500	107834	329	-	.	ID=scaffold111|size321812:hsp:66262:3.12.0.1;Parent=scaffold111|size321812:hit:34950:3.12.0.1;Target=TRINITY_DN15986_c0_g2_i8 334 668 +;Gap=M335
scaffold111|size321812	blastn	match_part	106932	107294	345	-	.	ID=scaffold111|size321812:hsp:66263:3.12.0.1;Parent=scaffold111|size321812:hit:34950:3.12.0.1;Target=TRINITY_DN15986_c0_g2_i8 666 1028 +;Gap=M363
scaffold111|size321812	blastn	match_part	106275	106788	489	-	.	ID=scaffold111|size321812:hsp:66264:3.12.0.1;Parent=scaffold111|size321812:hit:34950:3.12.0.1;Target=TRINITY_DN15986_c0_g2_i8 1026 1543 +;Gap=M514
scaffold111|size321812	blastn	match_part	104586	106163	1578	-	.	ID=scaffold111|size321812:hsp:66265:3.12.0.1;Parent=scaffold111|size321812:hit:34950:3.12.0.1;Target=TRINITY_DN15986_c0_g2_i8 1544 3121 +;Gap=M1578
scaffold111|size321812	blastn	expressed_sequence_match	104236	104870	41	-	.	ID=scaffold111|size321812:hit:34951:3.12.0.1;Name=TRINITY_DN11012_c0_g1_i1;score=41
scaffold111|size321812	blastn	match_part	104830	104870	41	-	.	ID=scaffold111|size321812:hsp:66266:3.12.0.1;Parent=scaffold111|size321812:hit:34951:3.12.0.1;Target=TRINITY_DN11012_c0_g1_i1 1 41 +;Gap=M41
scaffold111|size321812	blastn	match_part	104236	104610	357	-	.	ID=scaffold111|size321812:hsp:66267:3.12.0.1;Parent=scaffold111|size321812:hit:34951:3.12.0.1;Target=TRINITY_DN11012_c0_g1_i1 42 416 +;Gap=M375
scaffold111|size321812	blastn	expressed_sequence_match	107204	107728	478	+	.	ID=scaffold111|size321812:hit:34952:3.12.0.1;Name=TRINITY_DN3753_c0_g1_i1;score=478
scaffold111|size321812	blastn	match_part	107204	107728	478	+	.	ID=scaffold111|size321812:hsp:66268:3.12.0.1;Parent=scaffold111|size321812:hit:34952:3.12.0.1;Target=TRINITY_DN3753_c0_g1_i1 28 549 +;Gap=M525
scaffold111|size321812	blastn	expressed_sequence_match	103120	103541	416	-	.	ID=scaffold111|size321812:hit:34953:3.12.0.1;Name=TRINITY_DN9047_c0_g3_i1;score=416
scaffold111|size321812	blastn	match_part	103120	103541	416	-	.	ID=scaffold111|size321812:hsp:66269:3.12.0.1;Parent=scaffold111|size321812:hit:34953:3.12.0.1;Target=TRINITY_DN9047_c0_g3_i1 1 422 +;Gap=M422
scaffold111|size321812	blastn	expressed_sequence_match	104578	108294	324	-	.	ID=scaffold111|size321812:hit:34954:3.12.0.1;Name=TRINITY_DN7481_c0_g1_i2;score=324
scaffold111|size321812	blastn	match_part	107971	108294	324	-	.	ID=scaffold111|size321812:hsp:66270:3.12.0.1;Parent=scaffold111|size321812:hit:34954:3.12.0.1;Target=TRINITY_DN7481_c0_g1_i2 224 547 +;Gap=M324
scaffold111|size321812	blastn	match_part	107500	107834	335	-	.	ID=scaffold111|size321812:hsp:66271:3.12.0.1;Parent=scaffold111|size321812:hit:34954:3.12.0.1;Target=TRINITY_DN7481_c0_g1_i2 547 881 +;Gap=M335
scaffold111|size321812	blastn	match_part	106932	107294	327	-	.	ID=scaffold111|size321812:hsp:66272:3.12.0.1;Parent=scaffold111|size321812:hit:34954:3.12.0.1;Target=TRINITY_DN7481_c0_g1_i2 879 1241 +;Gap=M363
scaffold111|size321812	blastn	match_part	105185	106788	1561	-	.	ID=scaffold111|size321812:hsp:66273:3.12.0.1;Parent=scaffold111|size321812:hit:34954:3.12.0.1;Target=TRINITY_DN7481_c0_g1_i2 1239 2846 +;Gap=M1604
scaffold111|size321812	blastn	match_part	104578	105094	517	-	.	ID=scaffold111|size321812:hsp:66274:3.12.0.1;Parent=scaffold111|size321812:hit:34954:3.12.0.1;Target=TRINITY_DN7481_c0_g1_i2 2844 3360 +;Gap=M517
scaffold111|size321812	blastn	expressed_sequence_match	104578	108294	324	-	.	ID=scaffold111|size321812:hit:34955:3.12.0.1;Name=TRINITY_DN7481_c0_g1_i3;score=324
scaffold111|size321812	blastn	match_part	107971	108294	324	-	.	ID=scaffold111|size321812:hsp:66275:3.12.0.1;Parent=scaffold111|size321812:hit:34955:3.12.0.1;Target=TRINITY_DN7481_c0_g1_i3 224 547 +;Gap=M324
scaffold111|size321812	blastn	match_part	107500	107834	335	-	.	ID=scaffold111|size321812:hsp:66276:3.12.0.1;Parent=scaffold111|size321812:hit:34955:3.12.0.1;Target=TRINITY_DN7481_c0_g1_i3 547 881 +;Gap=M335
scaffold111|size321812	blastn	match_part	106932	107294	327	-	.	ID=scaffold111|size321812:hsp:66277:3.12.0.1;Parent=scaffold111|size321812:hit:34955:3.12.0.1;Target=TRINITY_DN7481_c0_g1_i3 879 1241 +;Gap=M363
scaffold111|size321812	blastn	match_part	106275	106788	489	-	.	ID=scaffold111|size321812:hsp:66278:3.12.0.1;Parent=scaffold111|size321812:hit:34955:3.12.0.1;Target=TRINITY_DN7481_c0_g1_i3 1239 1756 +;Gap=M514
scaffold111|size321812	blastn	match_part	105185	105746	562	-	.	ID=scaffold111|size321812:hsp:66279:3.12.0.1;Parent=scaffold111|size321812:hit:34955:3.12.0.1;Target=TRINITY_DN7481_c0_g1_i3 1757 2318 +;Gap=M562
scaffold111|size321812	blastn	match_part	104578	105094	517	-	.	ID=scaffold111|size321812:hsp:66280:3.12.0.1;Parent=scaffold111|size321812:hit:34955:3.12.0.1;Target=TRINITY_DN7481_c0_g1_i3 2316 2832 +;Gap=M517
scaffold111|size321812	blastn	expressed_sequence_match	106622	107084	451	+	.	ID=scaffold111|size321812:hit:34956:3.12.0.1;Name=TRINITY_DN8228_c0_g1_i1;score=451
scaffold111|size321812	blastn	match_part	106622	107084	451	+	.	ID=scaffold111|size321812:hsp:66281:3.12.0.1;Parent=scaffold111|size321812:hit:34956:3.12.0.1;Target=TRINITY_DN8228_c0_g1_i1 1 463 +;Gap=M463
scaffold111|size321812	blastn	expressed_sequence_match	104586	108294	324	-	.	ID=scaffold111|size321812:hit:34957:3.12.0.1;Name=TRINITY_DN15986_c0_g2_i7;score=324
scaffold111|size321812	blastn	match_part	107971	108294	324	-	.	ID=scaffold111|size321812:hsp:66282:3.12.0.1;Parent=scaffold111|size321812:hit:34957:3.12.0.1;Target=TRINITY_DN15986_c0_g2_i7 11 334 +;Gap=M324
scaffold111|size321812	blastn	match_part	107486	107834	343	-	.	ID=scaffold111|size321812:hsp:66283:3.12.0.1;Parent=scaffold111|size321812:hit:34957:3.12.0.1;Target=TRINITY_DN15986_c0_g2_i7 334 682 +;Gap=M349
scaffold111|size321812	blastn	match_part	106932	107426	436	-	.	ID=scaffold111|size321812:hsp:66284:3.12.0.1;Parent=scaffold111|size321812:hit:34957:3.12.0.1;Target=TRINITY_DN15986_c0_g2_i7 687 1178 +;Gap=M495
scaffold111|size321812	blastn	match_part	105185	106788	1579	-	.	ID=scaffold111|size321812:hsp:66285:3.12.0.1;Parent=scaffold111|size321812:hit:34957:3.12.0.1;Target=TRINITY_DN15986_c0_g2_i7 1176 2783 +;Gap=M1604
scaffold111|size321812	blastn	match_part	104586	105094	509	-	.	ID=scaffold111|size321812:hsp:66286:3.12.0.1;Parent=scaffold111|size321812:hit:34957:3.12.0.1;Target=TRINITY_DN15986_c0_g2_i7 2781 3289 +;Gap=M509
scaffold111|size321812	blastn	expressed_sequence_match	104578	108294	324	-	.	ID=scaffold111|size321812:hit:34958:3.12.0.1;Name=TRINITY_DN7481_c0_g1_i1;score=324
scaffold111|size321812	blastn	match_part	107971	108294	324	-	.	ID=scaffold111|size321812:hsp:66287:3.12.0.1;Parent=scaffold111|size321812:hit:34958:3.12.0.1;Target=TRINITY_DN7481_c0_g1_i1 224 547 +;Gap=M324
scaffold111|size321812	blastn	match_part	107500	107834	335	-	.	ID=scaffold111|size321812:hsp:66288:3.12.0.1;Parent=scaffold111|size321812:hit:34958:3.12.0.1;Target=TRINITY_DN7481_c0_g1_i1 547 881 +;Gap=M335
scaffold111|size321812	blastn	match_part	106932	107294	327	-	.	ID=scaffold111|size321812:hsp:66289:3.12.0.1;Parent=scaffold111|size321812:hit:34958:3.12.0.1;Target=TRINITY_DN7481_c0_g1_i1 879 1241 +;Gap=M363
scaffold111|size321812	blastn	match_part	106275	106788	489	-	.	ID=scaffold111|size321812:hsp:66290:3.12.0.1;Parent=scaffold111|size321812:hit:34958:3.12.0.1;Target=TRINITY_DN7481_c0_g1_i1 1239 1756 +;Gap=M514
scaffold111|size321812	blastn	match_part	105185	106163	961	-	.	ID=scaffold111|size321812:hsp:66291:3.12.0.1;Parent=scaffold111|size321812:hit:34958:3.12.0.1;Target=TRINITY_DN7481_c0_g1_i1 1757 2735 +;Gap=M979
scaffold111|size321812	blastn	match_part	104578	105094	517	-	.	ID=scaffold111|size321812:hsp:66292:3.12.0.1;Parent=scaffold111|size321812:hit:34958:3.12.0.1;Target=TRINITY_DN7481_c0_g1_i1 2733 3249 +;Gap=M517
scaffold111|size321812	blastn	expressed_sequence_match	104586	108294	324	-	.	ID=scaffold111|size321812:hit:34959:3.12.0.1;Name=TRINITY_DN15986_c0_g2_i6;score=324
scaffold111|size321812	blastn	match_part	107971	108294	324	-	.	ID=scaffold111|size321812:hsp:66293:3.12.0.1;Parent=scaffold111|size321812:hit:34959:3.12.0.1;Target=TRINITY_DN15986_c0_g2_i6 11 334 +;Gap=M324
scaffold111|size321812	blastn	match_part	107500	107834	329	-	.	ID=scaffold111|size321812:hsp:66294:3.12.0.1;Parent=scaffold111|size321812:hit:34959:3.12.0.1;Target=TRINITY_DN15986_c0_g2_i6 334 668 +;Gap=M335
scaffold111|size321812	blastn	match_part	106932	107294	345	-	.	ID=scaffold111|size321812:hsp:66295:3.12.0.1;Parent=scaffold111|size321812:hit:34959:3.12.0.1;Target=TRINITY_DN15986_c0_g2_i6 666 1028 +;Gap=M363
scaffold111|size321812	blastn	match_part	104586	106788	2178	-	.	ID=scaffold111|size321812:hsp:66296:3.12.0.1;Parent=scaffold111|size321812:hit:34959:3.12.0.1;Target=TRINITY_DN15986_c0_g2_i6 1026 3232 +;Gap=M2203
scaffold111|size321812	blastn	expressed_sequence_match	103544	103754	211	+	.	ID=scaffold111|size321812:hit:34960:3.12.0.1;Name=TRINITY_DN9047_c1_g1_i1;score=211
scaffold111|size321812	blastn	match_part	103544	103754	211	+	.	ID=scaffold111|size321812:hsp:66297:3.12.0.1;Parent=scaffold111|size321812:hit:34960:3.12.0.1;Target=TRINITY_DN9047_c1_g1_i1 1 211 +;Gap=M211
scaffold111|size321812	blastn	expressed_sequence_match	117100	119833	243	-	.	ID=scaffold111|size321812:hit:34961:3.12.0.1;Name=TRINITY_DN8171_c0_g2_i3;score=243
scaffold111|size321812	blastn	match_part	119591	119833	243	-	.	ID=scaffold111|size321812:hsp:66298:3.12.0.1;Parent=scaffold111|size321812:hit:34961:3.12.0.1;Target=TRINITY_DN8171_c0_g2_i3 87 329 +;Gap=M243
scaffold111|size321812	blastn	match_part	118102	119498	1350	-	.	ID=scaffold111|size321812:hsp:66299:3.12.0.1;Parent=scaffold111|size321812:hit:34961:3.12.0.1;Target=TRINITY_DN8171_c0_g2_i3 330 1725 +;Gap=M1397
scaffold111|size321812	blastn	match_part	117100	118028	899	-	.	ID=scaffold111|size321812:hsp:66300:3.12.0.1;Parent=scaffold111|size321812:hit:34961:3.12.0.1;Target=TRINITY_DN8171_c0_g2_i3 1723 2651 +;Gap=M929
scaffold111|size321812	blastn	expressed_sequence_match	116982	120035	445	-	.	ID=scaffold111|size321812:hit:34962:3.12.0.1;Name=TRINITY_DN17639_c0_g2_i1;score=445
scaffold111|size321812	blastn	match_part	119591	120035	445	-	.	ID=scaffold111|size321812:hsp:66301:3.12.0.1;Parent=scaffold111|size321812:hit:34962:3.12.0.1;Target=TRINITY_DN17639_c0_g2_i1 1 445 +;Gap=M445
scaffold111|size321812	blastn	match_part	119356	119498	143	-	.	ID=scaffold111|size321812:hsp:66302:3.12.0.1;Parent=scaffold111|size321812:hit:34962:3.12.0.1;Target=TRINITY_DN17639_c0_g2_i1 446 588 +;Gap=M143
scaffold111|size321812	blastn	match_part	118102	119268	1143	-	.	ID=scaffold111|size321812:hsp:66303:3.12.0.1;Parent=scaffold111|size321812:hit:34962:3.12.0.1;Target=TRINITY_DN17639_c0_g2_i1 587 1753 +;Gap=M1167
scaffold111|size321812	blastn	match_part	116982	118028	1023	-	.	ID=scaffold111|size321812:hsp:66304:3.12.0.1;Parent=scaffold111|size321812:hit:34962:3.12.0.1;Target=TRINITY_DN17639_c0_g2_i1 1751 2797 +;Gap=M1047
scaffold111|size321812	blastn	expressed_sequence_match	116982	119613	1488	-	.	ID=scaffold111|size321812:hit:34963:3.12.0.1;Name=TRINITY_DN17639_c0_g2_i2;score=1488
scaffold111|size321812	blastn	match_part	118102	119613	1488	-	.	ID=scaffold111|size321812:hsp:66305:3.12.0.1;Parent=scaffold111|size321812:hit:34963:3.12.0.1;Target=TRINITY_DN17639_c0_g2_i2 1 1512 +;Gap=M1512
scaffold111|size321812	blastn	match_part	116982	118028	1023	-	.	ID=scaffold111|size321812:hsp:66306:3.12.0.1;Parent=scaffold111|size321812:hit:34963:3.12.0.1;Target=TRINITY_DN17639_c0_g2_i2 1510 2556 +;Gap=M1047
scaffold111|size321812	blastn	expressed_sequence_match	116982	120035	445	-	.	ID=scaffold111|size321812:hit:34964:3.12.0.1;Name=TRINITY_DN17639_c0_g2_i3;score=445
scaffold111|size321812	blastn	match_part	119591	120035	445	-	.	ID=scaffold111|size321812:hsp:66307:3.12.0.1;Parent=scaffold111|size321812:hit:34964:3.12.0.1;Target=TRINITY_DN17639_c0_g2_i3 1 445 +;Gap=M445
scaffold111|size321812	blastn	match_part	118102	119498	1373	-	.	ID=scaffold111|size321812:hsp:66308:3.12.0.1;Parent=scaffold111|size321812:hit:34964:3.12.0.1;Target=TRINITY_DN17639_c0_g2_i3 446 1842 +;Gap=M1397
scaffold111|size321812	blastn	match_part	116982	118028	1023	-	.	ID=scaffold111|size321812:hsp:66309:3.12.0.1;Parent=scaffold111|size321812:hit:34964:3.12.0.1;Target=TRINITY_DN17639_c0_g2_i3 1840 2886 +;Gap=M1047
scaffold111|size321812	blastn	expressed_sequence_match	117100	120101	511	-	.	ID=scaffold111|size321812:hit:34965:3.12.0.1;Name=TRINITY_DN8171_c0_g2_i1;score=511
scaffold111|size321812	blastn	match_part	119591	120101	511	-	.	ID=scaffold111|size321812:hsp:66310:3.12.0.1;Parent=scaffold111|size321812:hit:34965:3.12.0.1;Target=TRINITY_DN8171_c0_g2_i1 1 511 +;Gap=M511
scaffold111|size321812	blastn	match_part	119356	119498	143	-	.	ID=scaffold111|size321812:hsp:66311:3.12.0.1;Parent=scaffold111|size321812:hit:34965:3.12.0.1;Target=TRINITY_DN8171_c0_g2_i1 512 654 +;Gap=M143
scaffold111|size321812	blastn	match_part	118102	119268	1131	-	.	ID=scaffold111|size321812:hsp:66312:3.12.0.1;Parent=scaffold111|size321812:hit:34965:3.12.0.1;Target=TRINITY_DN8171_c0_g2_i1 653 1819 +;Gap=M1167
scaffold111|size321812	blastn	match_part	117100	118028	899	-	.	ID=scaffold111|size321812:hsp:66313:3.12.0.1;Parent=scaffold111|size321812:hit:34965:3.12.0.1;Target=TRINITY_DN8171_c0_g2_i1 1817 2745 +;Gap=M929
scaffold111|size321812	blastn	expressed_sequence_match	117100	120101	511	-	.	ID=scaffold111|size321812:hit:34966:3.12.0.1;Name=TRINITY_DN8171_c0_g2_i2;score=511
scaffold111|size321812	blastn	match_part	119591	120101	511	-	.	ID=scaffold111|size321812:hsp:66314:3.12.0.1;Parent=scaffold111|size321812:hit:34966:3.12.0.1;Target=TRINITY_DN8171_c0_g2_i2 1 511 +;Gap=M511
scaffold111|size321812	blastn	match_part	119356	119498	143	-	.	ID=scaffold111|size321812:hsp:66315:3.12.0.1;Parent=scaffold111|size321812:hit:34966:3.12.0.1;Target=TRINITY_DN8171_c0_g2_i2 512 654 +;Gap=M143
scaffold111|size321812	blastn	match_part	117100	119268	2085	-	.	ID=scaffold111|size321812:hsp:66316:3.12.0.1;Parent=scaffold111|size321812:hit:34966:3.12.0.1;Target=TRINITY_DN8171_c0_g2_i2 653 2821 +;Gap=M2169
scaffold111|size321812	blastn	expressed_sequence_match	123897	126324	2416	-	.	ID=scaffold111|size321812:hit:34967:3.12.0.1;Name=TRINITY_DN1420_c0_g1_i1;score=2416
scaffold111|size321812	blastn	match_part	123897	126324	2416	-	.	ID=scaffold111|size321812:hsp:66317:3.12.0.1;Parent=scaffold111|size321812:hit:34967:3.12.0.1;Target=TRINITY_DN1420_c0_g1_i1 1 2428 +;Gap=M2428
scaffold111|size321812	blastn	expressed_sequence_match	126073	126349	277	+	.	ID=scaffold111|size321812:hit:34968:3.12.0.1;Name=TRINITY_DN25126_c0_g1_i1;score=277
scaffold111|size321812	blastn	match_part	126073	126349	277	+	.	ID=scaffold111|size321812:hsp:66318:3.12.0.1;Parent=scaffold111|size321812:hit:34968:3.12.0.1;Target=TRINITY_DN25126_c0_g1_i1 1 277 +;Gap=M277
scaffold111|size321812	blastn	expressed_sequence_match	126259	126491	227	-	.	ID=scaffold111|size321812:hit:34969:3.12.0.1;Name=TRINITY_DN23695_c0_g1_i1;score=227
scaffold111|size321812	blastn	match_part	126259	126491	227	-	.	ID=scaffold111|size321812:hsp:66319:3.12.0.1;Parent=scaffold111|size321812:hit:34969:3.12.0.1;Target=TRINITY_DN23695_c0_g1_i1 1 233 +;Gap=M233
scaffold111|size321812	blastn	expressed_sequence_match	158176	161010	176	+	.	ID=scaffold111|size321812:hit:34970:3.12.0.1;Name=TRINITY_DN13143_c0_g1_i7;score=176
scaffold111|size321812	blastn	match_part	158176	158351	176	+	.	ID=scaffold111|size321812:hsp:66320:3.12.0.1;Parent=scaffold111|size321812:hit:34970:3.12.0.1;Target=TRINITY_DN13143_c0_g1_i7 6 181 +;Gap=M176
scaffold111|size321812	blastn	match_part	158441	158734	294	+	.	ID=scaffold111|size321812:hsp:66321:3.12.0.1;Parent=scaffold111|size321812:hit:34970:3.12.0.1;Target=TRINITY_DN13143_c0_g1_i7 179 472 +;Gap=M294
scaffold111|size321812	blastn	match_part	158827	159215	389	+	.	ID=scaffold111|size321812:hsp:66322:3.12.0.1;Parent=scaffold111|size321812:hit:34970:3.12.0.1;Target=TRINITY_DN13143_c0_g1_i7 466 854 +;Gap=M389
scaffold111|size321812	blastn	match_part	159291	159426	136	+	.	ID=scaffold111|size321812:hsp:66323:3.12.0.1;Parent=scaffold111|size321812:hit:34970:3.12.0.1;Target=TRINITY_DN13143_c0_g1_i7 853 988 +;Gap=M136
scaffold111|size321812	blastn	match_part	159514	159776	263	+	.	ID=scaffold111|size321812:hsp:66324:3.12.0.1;Parent=scaffold111|size321812:hit:34970:3.12.0.1;Target=TRINITY_DN13143_c0_g1_i7 987 1249 +;Gap=M263
scaffold111|size321812	blastn	match_part	159858	160073	216	+	.	ID=scaffold111|size321812:hsp:66325:3.12.0.1;Parent=scaffold111|size321812:hit:34970:3.12.0.1;Target=TRINITY_DN13143_c0_g1_i7 1250 1465 +;Gap=M216
scaffold111|size321812	blastn	match_part	160159	160545	387	+	.	ID=scaffold111|size321812:hsp:66326:3.12.0.1;Parent=scaffold111|size321812:hit:34970:3.12.0.1;Target=TRINITY_DN13143_c0_g1_i7 1466 1852 +;Gap=M387
scaffold111|size321812	blastn	match_part	160720	161010	291	+	.	ID=scaffold111|size321812:hsp:66327:3.12.0.1;Parent=scaffold111|size321812:hit:34970:3.12.0.1;Target=TRINITY_DN13143_c0_g1_i7 1853 2143 +;Gap=M291
scaffold111|size321812	blastn	expressed_sequence_match	158176	161010	1040	+	.	ID=scaffold111|size321812:hit:34971:3.12.0.1;Name=TRINITY_DN13143_c0_g1_i8;score=1040
scaffold111|size321812	blastn	match_part	158176	159215	1040	+	.	ID=scaffold111|size321812:hsp:66328:3.12.0.1;Parent=scaffold111|size321812:hit:34971:3.12.0.1;Target=TRINITY_DN13143_c0_g1_i8 6 1045 +;Gap=M1040
scaffold111|size321812	blastn	match_part	159291	159426	136	+	.	ID=scaffold111|size321812:hsp:66329:3.12.0.1;Parent=scaffold111|size321812:hit:34971:3.12.0.1;Target=TRINITY_DN13143_c0_g1_i8 1044 1179 +;Gap=M136
scaffold111|size321812	blastn	match_part	159514	159776	263	+	.	ID=scaffold111|size321812:hsp:66330:3.12.0.1;Parent=scaffold111|size321812:hit:34971:3.12.0.1;Target=TRINITY_DN13143_c0_g1_i8 1178 1440 +;Gap=M263
scaffold111|size321812	blastn	match_part	159858	160073	216	+	.	ID=scaffold111|size321812:hsp:66331:3.12.0.1;Parent=scaffold111|size321812:hit:34971:3.12.0.1;Target=TRINITY_DN13143_c0_g1_i8 1441 1656 +;Gap=M216
scaffold111|size321812	blastn	match_part	160159	160545	387	+	.	ID=scaffold111|size321812:hsp:66332:3.12.0.1;Parent=scaffold111|size321812:hit:34971:3.12.0.1;Target=TRINITY_DN13143_c0_g1_i8 1657 2043 +;Gap=M387
scaffold111|size321812	blastn	match_part	160720	161010	291	+	.	ID=scaffold111|size321812:hsp:66333:3.12.0.1;Parent=scaffold111|size321812:hit:34971:3.12.0.1;Target=TRINITY_DN13143_c0_g1_i8 2044 2334 +;Gap=M291
scaffold111|size321812	blastn	expressed_sequence_match	158176	161010	176	+	.	ID=scaffold111|size321812:hit:34972:3.12.0.1;Name=TRINITY_DN13143_c0_g1_i9;score=176
scaffold111|size321812	blastn	match_part	158176	158351	176	+	.	ID=scaffold111|size321812:hsp:66334:3.12.0.1;Parent=scaffold111|size321812:hit:34972:3.12.0.1;Target=TRINITY_DN13143_c0_g1_i9 6 181 +;Gap=M176
scaffold111|size321812	blastn	match_part	158441	158734	294	+	.	ID=scaffold111|size321812:hsp:66335:3.12.0.1;Parent=scaffold111|size321812:hit:34972:3.12.0.1;Target=TRINITY_DN13143_c0_g1_i9 179 472 +;Gap=M294
scaffold111|size321812	blastn	match_part	158827	159215	389	+	.	ID=scaffold111|size321812:hsp:66336:3.12.0.1;Parent=scaffold111|size321812:hit:34972:3.12.0.1;Target=TRINITY_DN13143_c0_g1_i9 466 854 +;Gap=M389
scaffold111|size321812	blastn	match_part	159291	159426	136	+	.	ID=scaffold111|size321812:hsp:66337:3.12.0.1;Parent=scaffold111|size321812:hit:34972:3.12.0.1;Target=TRINITY_DN13143_c0_g1_i9 853 988 +;Gap=M136
scaffold111|size321812	blastn	match_part	159514	160073	560	+	.	ID=scaffold111|size321812:hsp:66338:3.12.0.1;Parent=scaffold111|size321812:hit:34972:3.12.0.1;Target=TRINITY_DN13143_c0_g1_i9 987 1546 +;Gap=M560
scaffold111|size321812	blastn	match_part	160159	160545	387	+	.	ID=scaffold111|size321812:hsp:66339:3.12.0.1;Parent=scaffold111|size321812:hit:34972:3.12.0.1;Target=TRINITY_DN13143_c0_g1_i9 1547 1933 +;Gap=M387
scaffold111|size321812	blastn	match_part	160720	161010	291	+	.	ID=scaffold111|size321812:hsp:66340:3.12.0.1;Parent=scaffold111|size321812:hit:34972:3.12.0.1;Target=TRINITY_DN13143_c0_g1_i9 1934 2224 +;Gap=M291
scaffold111|size321812	blastn	expressed_sequence_match	158176	161010	1040	+	.	ID=scaffold111|size321812:hit:34973:3.12.0.1;Name=TRINITY_DN13143_c0_g1_i1;score=1040
scaffold111|size321812	blastn	match_part	158176	159215	1040	+	.	ID=scaffold111|size321812:hsp:66341:3.12.0.1;Parent=scaffold111|size321812:hit:34973:3.12.0.1;Target=TRINITY_DN13143_c0_g1_i1 6 1045 +;Gap=M1040
scaffold111|size321812	blastn	match_part	159291	159426	136	+	.	ID=scaffold111|size321812:hsp:66342:3.12.0.1;Parent=scaffold111|size321812:hit:34973:3.12.0.1;Target=TRINITY_DN13143_c0_g1_i1 1044 1179 +;Gap=M136
scaffold111|size321812	blastn	match_part	159514	159776	263	+	.	ID=scaffold111|size321812:hsp:66343:3.12.0.1;Parent=scaffold111|size321812:hit:34973:3.12.0.1;Target=TRINITY_DN13143_c0_g1_i1 1178 1440 +;Gap=M263
scaffold111|size321812	blastn	match_part	159858	160073	216	+	.	ID=scaffold111|size321812:hsp:66344:3.12.0.1;Parent=scaffold111|size321812:hit:34973:3.12.0.1;Target=TRINITY_DN13143_c0_g1_i1 1441 1656 +;Gap=M216
scaffold111|size321812	blastn	match_part	160159	161010	842	+	.	ID=scaffold111|size321812:hsp:66345:3.12.0.1;Parent=scaffold111|size321812:hit:34973:3.12.0.1;Target=TRINITY_DN13143_c0_g1_i1 1657 2509 +;Gap=M852
scaffold111|size321812	blastn	expressed_sequence_match	158176	161010	176	+	.	ID=scaffold111|size321812:hit:34974:3.12.0.1;Name=TRINITY_DN13143_c0_g1_i2;score=176
scaffold111|size321812	blastn	match_part	158176	158351	176	+	.	ID=scaffold111|size321812:hsp:66346:3.12.0.1;Parent=scaffold111|size321812:hit:34974:3.12.0.1;Target=TRINITY_DN13143_c0_g1_i2 6 181 +;Gap=M176
scaffold111|size321812	blastn	match_part	158441	158734	294	+	.	ID=scaffold111|size321812:hsp:66347:3.12.0.1;Parent=scaffold111|size321812:hit:34974:3.12.0.1;Target=TRINITY_DN13143_c0_g1_i2 179 472 +;Gap=M294
scaffold111|size321812	blastn	match_part	158827	159215	389	+	.	ID=scaffold111|size321812:hsp:66348:3.12.0.1;Parent=scaffold111|size321812:hit:34974:3.12.0.1;Target=TRINITY_DN13143_c0_g1_i2 466 854 +;Gap=M389
scaffold111|size321812	blastn	match_part	159291	159426	136	+	.	ID=scaffold111|size321812:hsp:66349:3.12.0.1;Parent=scaffold111|size321812:hit:34974:3.12.0.1;Target=TRINITY_DN13143_c0_g1_i2 853 988 +;Gap=M136
scaffold111|size321812	blastn	match_part	159514	159776	263	+	.	ID=scaffold111|size321812:hsp:66350:3.12.0.1;Parent=scaffold111|size321812:hit:34974:3.12.0.1;Target=TRINITY_DN13143_c0_g1_i2 987 1249 +;Gap=M263
scaffold111|size321812	blastn	match_part	159858	160073	216	+	.	ID=scaffold111|size321812:hsp:66351:3.12.0.1;Parent=scaffold111|size321812:hit:34974:3.12.0.1;Target=TRINITY_DN13143_c0_g1_i2 1250 1465 +;Gap=M216
scaffold111|size321812	blastn	match_part	160159	161010	842	+	.	ID=scaffold111|size321812:hsp:66352:3.12.0.1;Parent=scaffold111|size321812:hit:34974:3.12.0.1;Target=TRINITY_DN13143_c0_g1_i2 1466 2318 +;Gap=M852
scaffold111|size321812	blastn	expressed_sequence_match	158176	161010	1040	+	.	ID=scaffold111|size321812:hit:34975:3.12.0.1;Name=TRINITY_DN13143_c0_g1_i3;score=1040
scaffold111|size321812	blastn	match_part	158176	159215	1040	+	.	ID=scaffold111|size321812:hsp:66353:3.12.0.1;Parent=scaffold111|size321812:hit:34975:3.12.0.1;Target=TRINITY_DN13143_c0_g1_i3 6 1045 +;Gap=M1040
scaffold111|size321812	blastn	match_part	159291	159426	136	+	.	ID=scaffold111|size321812:hsp:66354:3.12.0.1;Parent=scaffold111|size321812:hit:34975:3.12.0.1;Target=TRINITY_DN13143_c0_g1_i3 1044 1179 +;Gap=M136
scaffold111|size321812	blastn	match_part	159514	160073	560	+	.	ID=scaffold111|size321812:hsp:66355:3.12.0.1;Parent=scaffold111|size321812:hit:34975:3.12.0.1;Target=TRINITY_DN13143_c0_g1_i3 1178 1737 +;Gap=M560
scaffold111|size321812	blastn	match_part	160159	160545	387	+	.	ID=scaffold111|size321812:hsp:66356:3.12.0.1;Parent=scaffold111|size321812:hit:34975:3.12.0.1;Target=TRINITY_DN13143_c0_g1_i3 1738 2124 +;Gap=M387
scaffold111|size321812	blastn	match_part	160720	161010	291	+	.	ID=scaffold111|size321812:hsp:66357:3.12.0.1;Parent=scaffold111|size321812:hit:34975:3.12.0.1;Target=TRINITY_DN13143_c0_g1_i3 2125 2415 +;Gap=M291
scaffold111|size321812	blastn	expressed_sequence_match	158176	160545	176	+	.	ID=scaffold111|size321812:hit:34976:3.12.0.1;Name=TRINITY_DN13143_c0_g1_i4;score=176
scaffold111|size321812	blastn	match_part	158176	158351	176	+	.	ID=scaffold111|size321812:hsp:66358:3.12.0.1;Parent=scaffold111|size321812:hit:34976:3.12.0.1;Target=TRINITY_DN13143_c0_g1_i4 6 181 +;Gap=M176
scaffold111|size321812	blastn	match_part	158441	158734	294	+	.	ID=scaffold111|size321812:hsp:66359:3.12.0.1;Parent=scaffold111|size321812:hit:34976:3.12.0.1;Target=TRINITY_DN13143_c0_g1_i4 179 472 +;Gap=M294
scaffold111|size321812	blastn	match_part	158827	159215	389	+	.	ID=scaffold111|size321812:hsp:66360:3.12.0.1;Parent=scaffold111|size321812:hit:34976:3.12.0.1;Target=TRINITY_DN13143_c0_g1_i4 466 854 +;Gap=M389
scaffold111|size321812	blastn	match_part	159291	159426	136	+	.	ID=scaffold111|size321812:hsp:66361:3.12.0.1;Parent=scaffold111|size321812:hit:34976:3.12.0.1;Target=TRINITY_DN13143_c0_g1_i4 853 988 +;Gap=M136
scaffold111|size321812	blastn	match_part	159514	160545	1032	+	.	ID=scaffold111|size321812:hsp:66362:3.12.0.1;Parent=scaffold111|size321812:hit:34976:3.12.0.1;Target=TRINITY_DN13143_c0_g1_i4 987 2018 +;Gap=M1032
scaffold111|size321812	blastn	expressed_sequence_match	158176	161010	176	+	.	ID=scaffold111|size321812:hit:34977:3.12.0.1;Name=TRINITY_DN13143_c0_g1_i5;score=176
scaffold111|size321812	blastn	match_part	158176	158351	176	+	.	ID=scaffold111|size321812:hsp:66363:3.12.0.1;Parent=scaffold111|size321812:hit:34977:3.12.0.1;Target=TRINITY_DN13143_c0_g1_i5 6 181 +;Gap=M176
scaffold111|size321812	blastn	match_part	158441	158734	294	+	.	ID=scaffold111|size321812:hsp:66364:3.12.0.1;Parent=scaffold111|size321812:hit:34977:3.12.0.1;Target=TRINITY_DN13143_c0_g1_i5 179 472 +;Gap=M294
scaffold111|size321812	blastn	match_part	158827	159215	389	+	.	ID=scaffold111|size321812:hsp:66365:3.12.0.1;Parent=scaffold111|size321812:hit:34977:3.12.0.1;Target=TRINITY_DN13143_c0_g1_i5 466 854 +;Gap=M389
scaffold111|size321812	blastn	match_part	159291	159426	136	+	.	ID=scaffold111|size321812:hsp:66366:3.12.0.1;Parent=scaffold111|size321812:hit:34977:3.12.0.1;Target=TRINITY_DN13143_c0_g1_i5 853 988 +;Gap=M136
scaffold111|size321812	blastn	match_part	159514	160073	560	+	.	ID=scaffold111|size321812:hsp:66367:3.12.0.1;Parent=scaffold111|size321812:hit:34977:3.12.0.1;Target=TRINITY_DN13143_c0_g1_i5 987 1546 +;Gap=M560
scaffold111|size321812	blastn	match_part	160159	161010	842	+	.	ID=scaffold111|size321812:hsp:66368:3.12.0.1;Parent=scaffold111|size321812:hit:34977:3.12.0.1;Target=TRINITY_DN13143_c0_g1_i5 1547 2399 +;Gap=M852
scaffold111|size321812	blastn	expressed_sequence_match	158176	160545	176	+	.	ID=scaffold111|size321812:hit:34978:3.12.0.1;Name=TRINITY_DN13143_c0_g1_i6;score=176
scaffold111|size321812	blastn	match_part	158176	158351	176	+	.	ID=scaffold111|size321812:hsp:66369:3.12.0.1;Parent=scaffold111|size321812:hit:34978:3.12.0.1;Target=TRINITY_DN13143_c0_g1_i6 6 181 +;Gap=M176
scaffold111|size321812	blastn	match_part	158441	158734	294	+	.	ID=scaffold111|size321812:hsp:66370:3.12.0.1;Parent=scaffold111|size321812:hit:34978:3.12.0.1;Target=TRINITY_DN13143_c0_g1_i6 179 472 +;Gap=M294
scaffold111|size321812	blastn	match_part	158827	159215	389	+	.	ID=scaffold111|size321812:hsp:66371:3.12.0.1;Parent=scaffold111|size321812:hit:34978:3.12.0.1;Target=TRINITY_DN13143_c0_g1_i6 466 854 +;Gap=M389
scaffold111|size321812	blastn	match_part	159291	159426	136	+	.	ID=scaffold111|size321812:hsp:66372:3.12.0.1;Parent=scaffold111|size321812:hit:34978:3.12.0.1;Target=TRINITY_DN13143_c0_g1_i6 853 988 +;Gap=M136
scaffold111|size321812	blastn	match_part	159514	159776	263	+	.	ID=scaffold111|size321812:hsp:66373:3.12.0.1;Parent=scaffold111|size321812:hit:34978:3.12.0.1;Target=TRINITY_DN13143_c0_g1_i6 987 1249 +;Gap=M263
scaffold111|size321812	blastn	match_part	159858	160545	688	+	.	ID=scaffold111|size321812:hsp:66374:3.12.0.1;Parent=scaffold111|size321812:hit:34978:3.12.0.1;Target=TRINITY_DN13143_c0_g1_i6 1250 1937 +;Gap=M688
scaffold111|size321812	blastn	expressed_sequence_match	185746	185930	77	-	.	ID=scaffold111|size321812:hit:34979:3.12.0.1;Name=TRINITY_DN1011_c0_g1_i1;score=77
scaffold111|size321812	blastn	match_part	185746	185930	77	-	.	ID=scaffold111|size321812:hsp:66375:3.12.0.1;Parent=scaffold111|size321812:hit:34979:3.12.0.1;Target=TRINITY_DN1011_c0_g1_i1 46 230 +;Gap=M185
scaffold111|size321812	blastn	expressed_sequence_match	185630	185838	113	+	.	ID=scaffold111|size321812:hit:34980:3.12.0.1;Name=TRINITY_DN4068_c0_g1_i1;score=113
scaffold111|size321812	blastn	match_part	185630	185838	113	+	.	ID=scaffold111|size321812:hsp:66376:3.12.0.1;Parent=scaffold111|size321812:hit:34980:3.12.0.1;Target=TRINITY_DN4068_c0_g1_i1 13 221 +;Gap=M209
scaffold111|size321812	blastn	expressed_sequence_match	186476	186726	131	-	.	ID=scaffold111|size321812:hit:34981:3.12.0.1;Name=TRINITY_DN2711_c0_g1_i1;score=131
scaffold111|size321812	blastn	match_part	186476	186726	131	-	.	ID=scaffold111|size321812:hsp:66377:3.12.0.1;Parent=scaffold111|size321812:hit:34981:3.12.0.1;Target=TRINITY_DN2711_c0_g1_i1 16 266 +;Gap=M251
scaffold111|size321812	blastn	expressed_sequence_match	186463	186726	150	-	.	ID=scaffold111|size321812:hit:34982:3.12.0.1;Name=TRINITY_DN2711_c0_g2_i1;score=150
scaffold111|size321812	blastn	match_part	186463	186726	150	-	.	ID=scaffold111|size321812:hsp:66378:3.12.0.1;Parent=scaffold111|size321812:hit:34982:3.12.0.1;Target=TRINITY_DN2711_c0_g2_i1 16 279 +;Gap=M264
scaffold111|size321812	blastn	expressed_sequence_match	186700	187036	92	-	.	ID=scaffold111|size321812:hit:34983:3.12.0.1;Name=TRINITY_DN8742_c0_g3_i1;score=92
scaffold111|size321812	blastn	match_part	186700	187036	92	-	.	ID=scaffold111|size321812:hsp:66379:3.12.0.1;Parent=scaffold111|size321812:hit:34983:3.12.0.1;Target=TRINITY_DN8742_c0_g3_i1 232 567 +;Gap=M337
scaffold111|size321812	blastn	expressed_sequence_match	186805	186997	80	+	.	ID=scaffold111|size321812:hit:34984:3.12.0.1;Name=TRINITY_DN9744_c0_g1_i1;score=80
scaffold111|size321812	blastn	match_part	186805	186997	80	+	.	ID=scaffold111|size321812:hsp:66380:3.12.0.1;Parent=scaffold111|size321812:hit:34984:3.12.0.1;Target=TRINITY_DN9744_c0_g1_i1 12 203 +;Gap=M193
scaffold111|size321812	blastn	expressed_sequence_match	186039	186558	250	+	.	ID=scaffold111|size321812:hit:34985:3.12.0.1;Name=TRINITY_DN12907_c0_g1_i1;score=250
scaffold111|size321812	blastn	match_part	186039	186558	250	+	.	ID=scaffold111|size321812:hsp:66381:3.12.0.1;Parent=scaffold111|size321812:hit:34985:3.12.0.1;Target=TRINITY_DN12907_c0_g1_i1 1 520 +;Gap=M520
scaffold111|size321812	blastn	expressed_sequence_match	186805	187036	101	+	.	ID=scaffold111|size321812:hit:34986:3.12.0.1;Name=TRINITY_DN9744_c0_g1_i2;score=101
scaffold111|size321812	blastn	match_part	186805	187036	101	+	.	ID=scaffold111|size321812:hsp:66382:3.12.0.1;Parent=scaffold111|size321812:hit:34986:3.12.0.1;Target=TRINITY_DN9744_c0_g1_i2 12 242 +;Gap=M232
scaffold111|size321812	blastn	expressed_sequence_match	188251	188454	67	-	.	ID=scaffold111|size321812:hit:34987:3.12.0.1;Name=TRINITY_DN13298_c0_g1_i1;score=67
scaffold111|size321812	blastn	match_part	188251	188454	67	-	.	ID=scaffold111|size321812:hsp:66383:3.12.0.1;Parent=scaffold111|size321812:hit:34987:3.12.0.1;Target=TRINITY_DN13298_c0_g1_i1 84 280 +;Gap=M204
scaffold111|size321812	est2genome	expressed_sequence_match	102312	102525	1043	+	.	ID=scaffold111|size321812:hit:34988:3.12.0.1;Name=TRINITY_DN10664_c0_g1_i1;score=1043
scaffold111|size321812	est2genome	match_part	102312	102525	1043	+	.	ID=scaffold111|size321812:hsp:66384:3.12.0.1;Parent=scaffold111|size321812:hit:34988:3.12.0.1;Target=TRINITY_DN10664_c0_g1_i1 1 214 -;Gap=M214
scaffold111|size321812	est2genome	expressed_sequence_match	102183	102482	1314	-	.	ID=scaffold111|size321812:hit:34989:3.12.0.1;Name=TRINITY_DN19101_c0_g1_i1;score=1314
scaffold111|size321812	est2genome	match_part	102183	102482	1314	-	.	ID=scaffold111|size321812:hsp:66385:3.12.0.1;Parent=scaffold111|size321812:hit:34989:3.12.0.1;Target=TRINITY_DN19101_c0_g1_i1 1 294 +;Gap=M300
scaffold111|size321812	est2genome	expressed_sequence_match	101170	102264	5217	+	.	ID=scaffold111|size321812:hit:34990:3.12.0.1;Name=TRINITY_DN9570_c0_g1_i2;score=5217
scaffold111|size321812	est2genome	match_part	101170	102264	5217	+	.	ID=scaffold111|size321812:hsp:66386:3.12.0.1;Parent=scaffold111|size321812:hit:34990:3.12.0.1;Target=TRINITY_DN9570_c0_g1_i2 11 1098 -;Gap=M1095
scaffold111|size321812	est2genome	expressed_sequence_match	107759	108138	1861	-	.	ID=scaffold111|size321812:hit:34991:3.12.0.1;Name=TRINITY_DN27259_c0_g1_i1;score=1861
scaffold111|size321812	est2genome	match_part	107759	108138	1861	-	.	ID=scaffold111|size321812:hsp:66387:3.12.0.1;Parent=scaffold111|size321812:hit:34991:3.12.0.1;Target=TRINITY_DN27259_c0_g1_i1 1 381 -;Gap=M380
scaffold111|size321812	est2genome	expressed_sequence_match	104586	108304	17029	-	.	ID=scaffold111|size321812:hit:34992:3.12.0.1;Name=TRINITY_DN15986_c0_g2_i9;score=17029
scaffold111|size321812	est2genome	match_part	107971	108304	17029	-	.	ID=scaffold111|size321812:hsp:66388:3.12.0.1;Parent=scaffold111|size321812:hit:34992:3.12.0.1;Target=TRINITY_DN15986_c0_g2_i9 1 334 +;Gap=M334
scaffold111|size321812	est2genome	match_part	106933	107833	17029	-	.	ID=scaffold111|size321812:hsp:66389:3.12.0.1;Parent=scaffold111|size321812:hit:34992:3.12.0.1;Target=TRINITY_DN15986_c0_g2_i9 335 1232 +;Gap=M901
scaffold111|size321812	est2genome	match_part	104586	106786	17029	-	.	ID=scaffold111|size321812:hsp:66390:3.12.0.1;Parent=scaffold111|size321812:hit:34992:3.12.0.1;Target=TRINITY_DN15986_c0_g2_i9 1233 3437 +;Gap=M2201
scaffold111|size321812	est2genome	expressed_sequence_match	103678	104257	2900	+	.	ID=scaffold111|size321812:hit:34993:3.12.0.1;Name=TRINITY_DN11342_c0_g1_i1;score=2900
scaffold111|size321812	est2genome	match_part	103678	104257	2900	+	.	ID=scaffold111|size321812:hsp:66391:3.12.0.1;Parent=scaffold111|size321812:hit:34993:3.12.0.1;Target=TRINITY_DN11342_c0_g1_i1 1 580 +;Gap=M580
scaffold111|size321812	est2genome	expressed_sequence_match	103229	103682	2270	-	.	ID=scaffold111|size321812:hit:34994:3.12.0.1;Name=TRINITY_DN10761_c0_g1_i1;score=2270
scaffold111|size321812	est2genome	match_part	103229	103682	2270	-	.	ID=scaffold111|size321812:hsp:66392:3.12.0.1;Parent=scaffold111|size321812:hit:34994:3.12.0.1;Target=TRINITY_DN10761_c0_g1_i1 1 454 +;Gap=M454
scaffold111|size321812	est2genome	expressed_sequence_match	104586	108304	15974	-	.	ID=scaffold111|size321812:hit:34995:3.12.0.1;Name=TRINITY_DN15986_c0_g2_i5;score=15974
scaffold111|size321812	est2genome	match_part	107971	108304	15974	-	.	ID=scaffold111|size321812:hsp:66393:3.12.0.1;Parent=scaffold111|size321812:hit:34995:3.12.0.1;Target=TRINITY_DN15986_c0_g2_i5 1 334 +;Gap=M334
scaffold111|size321812	est2genome	match_part	106933	107833	15974	-	.	ID=scaffold111|size321812:hsp:66394:3.12.0.1;Parent=scaffold111|size321812:hit:34995:3.12.0.1;Target=TRINITY_DN15986_c0_g2_i5 335 1232 +;Gap=M901
scaffold111|size321812	est2genome	match_part	106275	106786	15974	-	.	ID=scaffold111|size321812:hsp:66395:3.12.0.1;Parent=scaffold111|size321812:hit:34995:3.12.0.1;Target=TRINITY_DN15986_c0_g2_i5 1233 1748 +;Gap=M512
scaffold111|size321812	est2genome	match_part	105185	106163	15974	-	.	ID=scaffold111|size321812:hsp:66396:3.12.0.1;Parent=scaffold111|size321812:hit:34995:3.12.0.1;Target=TRINITY_DN15986_c0_g2_i5 1749 2727 +;Gap=M979
scaffold111|size321812	est2genome	match_part	104586	105091	15974	-	.	ID=scaffold111|size321812:hsp:66397:3.12.0.1;Parent=scaffold111|size321812:hit:34995:3.12.0.1;Target=TRINITY_DN15986_c0_g2_i5 2728 3233 +;Gap=M506
scaffold111|size321812	est2genome	expressed_sequence_match	106622	106863	1201	-	.	ID=scaffold111|size321812:hit:34996:3.12.0.1;Name=TRINITY_DN8228_c0_g3_i1;score=1201
scaffold111|size321812	est2genome	match_part	106622	106863	1201	-	.	ID=scaffold111|size321812:hsp:66398:3.12.0.1;Parent=scaffold111|size321812:hit:34996:3.12.0.1;Target=TRINITY_DN8228_c0_g3_i1 1 242 -;Gap=M242
scaffold111|size321812	est2genome	expressed_sequence_match	104586	108304	16550	-	.	ID=scaffold111|size321812:hit:34997:3.12.0.1;Name=TRINITY_DN15986_c0_g2_i4;score=16550
scaffold111|size321812	est2genome	match_part	107971	108304	16550	-	.	ID=scaffold111|size321812:hsp:66399:3.12.0.1;Parent=scaffold111|size321812:hit:34997:3.12.0.1;Target=TRINITY_DN15986_c0_g2_i4 1 334 +;Gap=M334
scaffold111|size321812	est2genome	match_part	106933	107833	16550	-	.	ID=scaffold111|size321812:hsp:66400:3.12.0.1;Parent=scaffold111|size321812:hit:34997:3.12.0.1;Target=TRINITY_DN15986_c0_g2_i4 335 1232 +;Gap=M901
scaffold111|size321812	est2genome	match_part	105185	106786	16550	-	.	ID=scaffold111|size321812:hsp:66401:3.12.0.1;Parent=scaffold111|size321812:hit:34997:3.12.0.1;Target=TRINITY_DN15986_c0_g2_i4 1233 2838 +;Gap=M1602
scaffold111|size321812	est2genome	match_part	104586	105091	16550	-	.	ID=scaffold111|size321812:hsp:66402:3.12.0.1;Parent=scaffold111|size321812:hit:34997:3.12.0.1;Target=TRINITY_DN15986_c0_g2_i4 2839 3344 +;Gap=M506
scaffold111|size321812	est2genome	expressed_sequence_match	104586	108304	15469	-	.	ID=scaffold111|size321812:hit:34998:3.12.0.1;Name=TRINITY_DN15986_c0_g2_i8;score=15469
scaffold111|size321812	est2genome	match_part	107971	108304	15469	-	.	ID=scaffold111|size321812:hsp:66403:3.12.0.1;Parent=scaffold111|size321812:hit:34998:3.12.0.1;Target=TRINITY_DN15986_c0_g2_i8 1 334 +;Gap=M334
scaffold111|size321812	est2genome	match_part	107501	107833	15469	-	.	ID=scaffold111|size321812:hsp:66404:3.12.0.1;Parent=scaffold111|size321812:hit:34998:3.12.0.1;Target=TRINITY_DN15986_c0_g2_i8 335 667 +;Gap=M333
scaffold111|size321812	est2genome	match_part	106933	107292	15469	-	.	ID=scaffold111|size321812:hsp:66405:3.12.0.1;Parent=scaffold111|size321812:hit:34998:3.12.0.1;Target=TRINITY_DN15986_c0_g2_i8 668 1027 +;Gap=M360
scaffold111|size321812	est2genome	match_part	106275	106786	15469	-	.	ID=scaffold111|size321812:hsp:66406:3.12.0.1;Parent=scaffold111|size321812:hit:34998:3.12.0.1;Target=TRINITY_DN15986_c0_g2_i8 1028 1543 +;Gap=M512
scaffold111|size321812	est2genome	match_part	104586	106163	15469	-	.	ID=scaffold111|size321812:hsp:66407:3.12.0.1;Parent=scaffold111|size321812:hit:34998:3.12.0.1;Target=TRINITY_DN15986_c0_g2_i8 1544 3121 +;Gap=M1578
scaffold111|size321812	est2genome	expressed_sequence_match	104236	104870	2025	-	.	ID=scaffold111|size321812:hit:34999:3.12.0.1;Name=TRINITY_DN11012_c0_g1_i1;score=2025
scaffold111|size321812	est2genome	match_part	104830	104870	2025	-	.	ID=scaffold111|size321812:hsp:66408:3.12.0.1;Parent=scaffold111|size321812:hit:34999:3.12.0.1;Target=TRINITY_DN11012_c0_g1_i1 1 41 +;Gap=M41
scaffold111|size321812	est2genome	match_part	104236	104610	2025	-	.	ID=scaffold111|size321812:hsp:66409:3.12.0.1;Parent=scaffold111|size321812:hit:34999:3.12.0.1;Target=TRINITY_DN11012_c0_g1_i1 42 416 +;Gap=M375
scaffold111|size321812	est2genome	expressed_sequence_match	107177	107732	2628	-	.	ID=scaffold111|size321812:hit:35000:3.12.0.1;Name=TRINITY_DN3753_c0_g1_i1;score=2628
scaffold111|size321812	est2genome	match_part	107177	107732	2628	-	.	ID=scaffold111|size321812:hsp:66410:3.12.0.1;Parent=scaffold111|size321812:hit:35000:3.12.0.1;Target=TRINITY_DN3753_c0_g1_i1 1 553 -;Gap=M556
scaffold111|size321812	est2genome	expressed_sequence_match	103120	103541	2101	-	.	ID=scaffold111|size321812:hit:35001:3.12.0.1;Name=TRINITY_DN9047_c0_g3_i1;score=2101
scaffold111|size321812	est2genome	match_part	103120	103541	2101	-	.	ID=scaffold111|size321812:hsp:66411:3.12.0.1;Parent=scaffold111|size321812:hit:35001:3.12.0.1;Target=TRINITY_DN9047_c0_g3_i1 1 422 +;Gap=M422
scaffold111|size321812	est2genome	expressed_sequence_match	104578	108515	16133	-	.	ID=scaffold111|size321812:hit:35002:3.12.0.1;Name=TRINITY_DN7481_c0_g1_i2;score=16133
scaffold111|size321812	est2genome	match_part	107971	108515	16133	-	.	ID=scaffold111|size321812:hsp:66412:3.12.0.1;Parent=scaffold111|size321812:hit:35002:3.12.0.1;Target=TRINITY_DN7481_c0_g1_i2 11 547 +;Gap=M545
scaffold111|size321812	est2genome	match_part	107501	107833	16133	-	.	ID=scaffold111|size321812:hsp:66413:3.12.0.1;Parent=scaffold111|size321812:hit:35002:3.12.0.1;Target=TRINITY_DN7481_c0_g1_i2 548 880 +;Gap=M333
scaffold111|size321812	est2genome	match_part	106933	107292	16133	-	.	ID=scaffold111|size321812:hsp:66414:3.12.0.1;Parent=scaffold111|size321812:hit:35002:3.12.0.1;Target=TRINITY_DN7481_c0_g1_i2 881 1240 +;Gap=M360
scaffold111|size321812	est2genome	match_part	105185	106786	16133	-	.	ID=scaffold111|size321812:hsp:66415:3.12.0.1;Parent=scaffold111|size321812:hit:35002:3.12.0.1;Target=TRINITY_DN7481_c0_g1_i2 1241 2846 +;Gap=M1602
scaffold111|size321812	est2genome	match_part	104578	105091	16133	-	.	ID=scaffold111|size321812:hsp:66416:3.12.0.1;Parent=scaffold111|size321812:hit:35002:3.12.0.1;Target=TRINITY_DN7481_c0_g1_i2 2847 3360 +;Gap=M514
scaffold111|size321812	est2genome	expressed_sequence_match	104578	108515	13497	-	.	ID=scaffold111|size321812:hit:35003:3.12.0.1;Name=TRINITY_DN7481_c0_g1_i3;score=13497
scaffold111|size321812	est2genome	match_part	107971	108515	13497	-	.	ID=scaffold111|size321812:hsp:66417:3.12.0.1;Parent=scaffold111|size321812:hit:35003:3.12.0.1;Target=TRINITY_DN7481_c0_g1_i3 11 547 +;Gap=M545
scaffold111|size321812	est2genome	match_part	107501	107833	13497	-	.	ID=scaffold111|size321812:hsp:66418:3.12.0.1;Parent=scaffold111|size321812:hit:35003:3.12.0.1;Target=TRINITY_DN7481_c0_g1_i3 548 880 +;Gap=M333
scaffold111|size321812	est2genome	match_part	106933	107292	13497	-	.	ID=scaffold111|size321812:hsp:66419:3.12.0.1;Parent=scaffold111|size321812:hit:35003:3.12.0.1;Target=TRINITY_DN7481_c0_g1_i3 881 1240 +;Gap=M360
scaffold111|size321812	est2genome	match_part	106275	106786	13497	-	.	ID=scaffold111|size321812:hsp:66420:3.12.0.1;Parent=scaffold111|size321812:hit:35003:3.12.0.1;Target=TRINITY_DN7481_c0_g1_i3 1241 1756 +;Gap=M512
scaffold111|size321812	est2genome	match_part	105185	105746	13497	-	.	ID=scaffold111|size321812:hsp:66421:3.12.0.1;Parent=scaffold111|size321812:hit:35003:3.12.0.1;Target=TRINITY_DN7481_c0_g1_i3 1757 2318 +;Gap=M562
scaffold111|size321812	est2genome	match_part	104578	105091	13497	-	.	ID=scaffold111|size321812:hsp:66422:3.12.0.1;Parent=scaffold111|size321812:hit:35003:3.12.0.1;Target=TRINITY_DN7481_c0_g1_i3 2319 2832 +;Gap=M514
scaffold111|size321812	est2genome	expressed_sequence_match	106622	107084	2297	+	.	ID=scaffold111|size321812:hit:35004:3.12.0.1;Name=TRINITY_DN8228_c0_g1_i1;score=2297
scaffold111|size321812	est2genome	match_part	106622	107084	2297	+	.	ID=scaffold111|size321812:hsp:66423:3.12.0.1;Parent=scaffold111|size321812:hit:35004:3.12.0.1;Target=TRINITY_DN8228_c0_g1_i1 1 463 +;Gap=M463
scaffold111|size321812	est2genome	expressed_sequence_match	104586	108304	16221	-	.	ID=scaffold111|size321812:hit:35005:3.12.0.1;Name=TRINITY_DN15986_c0_g2_i7;score=16221
scaffold111|size321812	est2genome	match_part	107971	108304	16221	-	.	ID=scaffold111|size321812:hsp:66424:3.12.0.1;Parent=scaffold111|size321812:hit:35005:3.12.0.1;Target=TRINITY_DN15986_c0_g2_i7 1 334 +;Gap=M334
scaffold111|size321812	est2genome	match_part	107485	107833	16221	-	.	ID=scaffold111|size321812:hsp:66425:3.12.0.1;Parent=scaffold111|size321812:hit:35005:3.12.0.1;Target=TRINITY_DN15986_c0_g2_i7 335 683 +;Gap=M349
scaffold111|size321812	est2genome	match_part	106933	107429	16221	-	.	ID=scaffold111|size321812:hsp:66426:3.12.0.1;Parent=scaffold111|size321812:hit:35005:3.12.0.1;Target=TRINITY_DN15986_c0_g2_i7 684 1177 +;Gap=M497
scaffold111|size321812	est2genome	match_part	105185	106786	16221	-	.	ID=scaffold111|size321812:hsp:66427:3.12.0.1;Parent=scaffold111|size321812:hit:35005:3.12.0.1;Target=TRINITY_DN15986_c0_g2_i7 1178 2783 +;Gap=M1602
scaffold111|size321812	est2genome	match_part	104586	105091	16221	-	.	ID=scaffold111|size321812:hsp:66428:3.12.0.1;Parent=scaffold111|size321812:hit:35005:3.12.0.1;Target=TRINITY_DN15986_c0_g2_i7 2784 3289 +;Gap=M506
scaffold111|size321812	est2genome	expressed_sequence_match	104578	108515	15557	-	.	ID=scaffold111|size321812:hit:35006:3.12.0.1;Name=TRINITY_DN7481_c0_g1_i1;score=15557
scaffold111|size321812	est2genome	match_part	107971	108515	15557	-	.	ID=scaffold111|size321812:hsp:66429:3.12.0.1;Parent=scaffold111|size321812:hit:35006:3.12.0.1;Target=TRINITY_DN7481_c0_g1_i1 11 547 +;Gap=M545
scaffold111|size321812	est2genome	match_part	107501	107833	15557	-	.	ID=scaffold111|size321812:hsp:66430:3.12.0.1;Parent=scaffold111|size321812:hit:35006:3.12.0.1;Target=TRINITY_DN7481_c0_g1_i1 548 880 +;Gap=M333
scaffold111|size321812	est2genome	match_part	106933	107292	15557	-	.	ID=scaffold111|size321812:hsp:66431:3.12.0.1;Parent=scaffold111|size321812:hit:35006:3.12.0.1;Target=TRINITY_DN7481_c0_g1_i1 881 1240 +;Gap=M360
scaffold111|size321812	est2genome	match_part	106275	106786	15557	-	.	ID=scaffold111|size321812:hsp:66432:3.12.0.1;Parent=scaffold111|size321812:hit:35006:3.12.0.1;Target=TRINITY_DN7481_c0_g1_i1 1241 1756 +;Gap=M512
scaffold111|size321812	est2genome	match_part	105185	106163	15557	-	.	ID=scaffold111|size321812:hsp:66433:3.12.0.1;Parent=scaffold111|size321812:hit:35006:3.12.0.1;Target=TRINITY_DN7481_c0_g1_i1 1757 2735 +;Gap=M979
scaffold111|size321812	est2genome	match_part	104578	105091	15557	-	.	ID=scaffold111|size321812:hsp:66434:3.12.0.1;Parent=scaffold111|size321812:hit:35006:3.12.0.1;Target=TRINITY_DN7481_c0_g1_i1 2736 3249 +;Gap=M514
scaffold111|size321812	est2genome	expressed_sequence_match	104586	108304	16045	-	.	ID=scaffold111|size321812:hit:35007:3.12.0.1;Name=TRINITY_DN15986_c0_g2_i6;score=16045
scaffold111|size321812	est2genome	match_part	107971	108304	16045	-	.	ID=scaffold111|size321812:hsp:66435:3.12.0.1;Parent=scaffold111|size321812:hit:35007:3.12.0.1;Target=TRINITY_DN15986_c0_g2_i6 1 334 +;Gap=M334
scaffold111|size321812	est2genome	match_part	107501	107833	16045	-	.	ID=scaffold111|size321812:hsp:66436:3.12.0.1;Parent=scaffold111|size321812:hit:35007:3.12.0.1;Target=TRINITY_DN15986_c0_g2_i6 335 667 +;Gap=M333
scaffold111|size321812	est2genome	match_part	106933	107292	16045	-	.	ID=scaffold111|size321812:hsp:66437:3.12.0.1;Parent=scaffold111|size321812:hit:35007:3.12.0.1;Target=TRINITY_DN15986_c0_g2_i6 668 1027 +;Gap=M360
scaffold111|size321812	est2genome	match_part	104586	106786	16045	-	.	ID=scaffold111|size321812:hsp:66438:3.12.0.1;Parent=scaffold111|size321812:hit:35007:3.12.0.1;Target=TRINITY_DN15986_c0_g2_i6 1028 3232 +;Gap=M2201
scaffold111|size321812	est2genome	expressed_sequence_match	103544	103754	1055	-	.	ID=scaffold111|size321812:hit:35008:3.12.0.1;Name=TRINITY_DN9047_c1_g1_i1;score=1055
scaffold111|size321812	est2genome	match_part	103544	103754	1055	-	.	ID=scaffold111|size321812:hsp:66439:3.12.0.1;Parent=scaffold111|size321812:hit:35008:3.12.0.1;Target=TRINITY_DN9047_c1_g1_i1 1 211 -;Gap=M211
scaffold111|size321812	est2genome	expressed_sequence_match	117100	119833	12681	-	.	ID=scaffold111|size321812:hit:35009:3.12.0.1;Name=TRINITY_DN8171_c0_g2_i3;score=12681
scaffold111|size321812	est2genome	match_part	119591	119833	12681	-	.	ID=scaffold111|size321812:hsp:66440:3.12.0.1;Parent=scaffold111|size321812:hit:35009:3.12.0.1;Target=TRINITY_DN8171_c0_g2_i3 87 329 +;Gap=M243
scaffold111|size321812	est2genome	match_part	118104	119498	12681	-	.	ID=scaffold111|size321812:hsp:66441:3.12.0.1;Parent=scaffold111|size321812:hit:35009:3.12.0.1;Target=TRINITY_DN8171_c0_g2_i3 330 1723 +;Gap=M1395
scaffold111|size321812	est2genome	match_part	117100	118027	12681	-	.	ID=scaffold111|size321812:hsp:66442:3.12.0.1;Parent=scaffold111|size321812:hit:35009:3.12.0.1;Target=TRINITY_DN8171_c0_g2_i3 1724 2651 +;Gap=M928
scaffold111|size321812	est2genome	expressed_sequence_match	116982	120035	13861	-	.	ID=scaffold111|size321812:hit:35010:3.12.0.1;Name=TRINITY_DN17639_c0_g2_i1;score=13861
scaffold111|size321812	est2genome	match_part	119591	120035	13861	-	.	ID=scaffold111|size321812:hsp:66443:3.12.0.1;Parent=scaffold111|size321812:hit:35010:3.12.0.1;Target=TRINITY_DN17639_c0_g2_i1 1 445 +;Gap=M445
scaffold111|size321812	est2genome	match_part	119356	119498	13861	-	.	ID=scaffold111|size321812:hsp:66444:3.12.0.1;Parent=scaffold111|size321812:hit:35010:3.12.0.1;Target=TRINITY_DN17639_c0_g2_i1 446 588 +;Gap=M143
scaffold111|size321812	est2genome	match_part	118104	119266	13861	-	.	ID=scaffold111|size321812:hsp:66445:3.12.0.1;Parent=scaffold111|size321812:hit:35010:3.12.0.1;Target=TRINITY_DN17639_c0_g2_i1 589 1751 +;Gap=M1163
scaffold111|size321812	est2genome	match_part	116982	118027	13861	-	.	ID=scaffold111|size321812:hsp:66446:3.12.0.1;Parent=scaffold111|size321812:hit:35010:3.12.0.1;Target=TRINITY_DN17639_c0_g2_i1 1752 2797 +;Gap=M1046
scaffold111|size321812	est2genome	expressed_sequence_match	116982	119613	12691	-	.	ID=scaffold111|size321812:hit:35011:3.12.0.1;Name=TRINITY_DN17639_c0_g2_i2;score=12691
scaffold111|size321812	est2genome	match_part	118104	119613	12691	-	.	ID=scaffold111|size321812:hsp:66447:3.12.0.1;Parent=scaffold111|size321812:hit:35011:3.12.0.1;Target=TRINITY_DN17639_c0_g2_i2 1 1510 +;Gap=M1510
scaffold111|size321812	est2genome	match_part	116982	118027	12691	-	.	ID=scaffold111|size321812:hsp:66448:3.12.0.1;Parent=scaffold111|size321812:hit:35011:3.12.0.1;Target=TRINITY_DN17639_c0_g2_i2 1511 2556 +;Gap=M1046
scaffold111|size321812	est2genome	expressed_sequence_match	116982	120035	14325	-	.	ID=scaffold111|size321812:hit:35012:3.12.0.1;Name=TRINITY_DN17639_c0_g2_i3;score=14325
scaffold111|size321812	est2genome	match_part	119591	120035	14325	-	.	ID=scaffold111|size321812:hsp:66449:3.12.0.1;Parent=scaffold111|size321812:hit:35012:3.12.0.1;Target=TRINITY_DN17639_c0_g2_i3 1 445 +;Gap=M445
scaffold111|size321812	est2genome	match_part	118104	119498	14325	-	.	ID=scaffold111|size321812:hsp:66450:3.12.0.1;Parent=scaffold111|size321812:hit:35012:3.12.0.1;Target=TRINITY_DN17639_c0_g2_i3 446 1840 +;Gap=M1395
scaffold111|size321812	est2genome	match_part	116982	118027	14325	-	.	ID=scaffold111|size321812:hsp:66451:3.12.0.1;Parent=scaffold111|size321812:hit:35012:3.12.0.1;Target=TRINITY_DN17639_c0_g2_i3 1841 2886 +;Gap=M1046
scaffold111|size321812	est2genome	expressed_sequence_match	117100	120101	13574	-	.	ID=scaffold111|size321812:hit:35013:3.12.0.1;Name=TRINITY_DN8171_c0_g2_i1;score=13574
scaffold111|size321812	est2genome	match_part	119591	120101	13574	-	.	ID=scaffold111|size321812:hsp:66452:3.12.0.1;Parent=scaffold111|size321812:hit:35013:3.12.0.1;Target=TRINITY_DN8171_c0_g2_i1 1 511 +;Gap=M511
scaffold111|size321812	est2genome	match_part	119356	119498	13574	-	.	ID=scaffold111|size321812:hsp:66453:3.12.0.1;Parent=scaffold111|size321812:hit:35013:3.12.0.1;Target=TRINITY_DN8171_c0_g2_i1 512 654 +;Gap=M143
scaffold111|size321812	est2genome	match_part	118104	119266	13574	-	.	ID=scaffold111|size321812:hsp:66454:3.12.0.1;Parent=scaffold111|size321812:hit:35013:3.12.0.1;Target=TRINITY_DN8171_c0_g2_i1 655 1817 +;Gap=M1163
scaffold111|size321812	est2genome	match_part	117100	118027	13574	-	.	ID=scaffold111|size321812:hsp:66455:3.12.0.1;Parent=scaffold111|size321812:hit:35013:3.12.0.1;Target=TRINITY_DN8171_c0_g2_i1 1818 2745 +;Gap=M928
scaffold111|size321812	est2genome	expressed_sequence_match	117100	120101	13944	-	.	ID=scaffold111|size321812:hit:35014:3.12.0.1;Name=TRINITY_DN8171_c0_g2_i2;score=13944
scaffold111|size321812	est2genome	match_part	119591	120101	13944	-	.	ID=scaffold111|size321812:hsp:66456:3.12.0.1;Parent=scaffold111|size321812:hit:35014:3.12.0.1;Target=TRINITY_DN8171_c0_g2_i2 1 511 +;Gap=M511
scaffold111|size321812	est2genome	match_part	119356	119498	13944	-	.	ID=scaffold111|size321812:hsp:66457:3.12.0.1;Parent=scaffold111|size321812:hit:35014:3.12.0.1;Target=TRINITY_DN8171_c0_g2_i2 512 654 +;Gap=M143
scaffold111|size321812	est2genome	match_part	117100	119266	13944	-	.	ID=scaffold111|size321812:hsp:66458:3.12.0.1;Parent=scaffold111|size321812:hit:35014:3.12.0.1;Target=TRINITY_DN8171_c0_g2_i2 655 2821 +;Gap=M2167
scaffold111|size321812	est2genome	expressed_sequence_match	123893	126324	12133	-	.	ID=scaffold111|size321812:hit:35015:3.12.0.1;Name=TRINITY_DN1420_c0_g1_i1;score=12133
scaffold111|size321812	est2genome	match_part	123893	126324	12133	-	.	ID=scaffold111|size321812:hsp:66459:3.12.0.1;Parent=scaffold111|size321812:hit:35015:3.12.0.1;Target=TRINITY_DN1420_c0_g1_i1 1 2432 +;Gap=M2432
scaffold111|size321812	est2genome	expressed_sequence_match	126073	126349	1385	+	.	ID=scaffold111|size321812:hit:35016:3.12.0.1;Name=TRINITY_DN25126_c0_g1_i1;score=1385
scaffold111|size321812	est2genome	match_part	126073	126349	1385	+	.	ID=scaffold111|size321812:hsp:66460:3.12.0.1;Parent=scaffold111|size321812:hit:35016:3.12.0.1;Target=TRINITY_DN25126_c0_g1_i1 1 277 +;Gap=M277
scaffold111|size321812	est2genome	expressed_sequence_match	126259	126491	1156	-	.	ID=scaffold111|size321812:hit:35017:3.12.0.1;Name=TRINITY_DN23695_c0_g1_i1;score=1156
scaffold111|size321812	est2genome	match_part	126259	126491	1156	-	.	ID=scaffold111|size321812:hsp:66461:3.12.0.1;Parent=scaffold111|size321812:hit:35017:3.12.0.1;Target=TRINITY_DN23695_c0_g1_i1 1 233 +;Gap=M233
scaffold111|size321812	est2genome	expressed_sequence_match	158176	161089	10930	+	.	ID=scaffold111|size321812:hit:35018:3.12.0.1;Name=TRINITY_DN13143_c0_g1_i7;score=10930
scaffold111|size321812	est2genome	match_part	158176	158351	10930	+	.	ID=scaffold111|size321812:hsp:66462:3.12.0.1;Parent=scaffold111|size321812:hit:35018:3.12.0.1;Target=TRINITY_DN13143_c0_g1_i7 6 181 +;Gap=M176
scaffold111|size321812	est2genome	match_part	158444	158728	10930	+	.	ID=scaffold111|size321812:hsp:66463:3.12.0.1;Parent=scaffold111|size321812:hit:35018:3.12.0.1;Target=TRINITY_DN13143_c0_g1_i7 182 466 +;Gap=M285
scaffold111|size321812	est2genome	match_part	158828	159215	10930	+	.	ID=scaffold111|size321812:hsp:66464:3.12.0.1;Parent=scaffold111|size321812:hit:35018:3.12.0.1;Target=TRINITY_DN13143_c0_g1_i7 467 854 +;Gap=M388
scaffold111|size321812	est2genome	match_part	159293	159425	10930	+	.	ID=scaffold111|size321812:hsp:66465:3.12.0.1;Parent=scaffold111|size321812:hit:35018:3.12.0.1;Target=TRINITY_DN13143_c0_g1_i7 855 987 +;Gap=M133
scaffold111|size321812	est2genome	match_part	159515	159776	10930	+	.	ID=scaffold111|size321812:hsp:66466:3.12.0.1;Parent=scaffold111|size321812:hit:35018:3.12.0.1;Target=TRINITY_DN13143_c0_g1_i7 988 1249 +;Gap=M262
scaffold111|size321812	est2genome	match_part	159858	160073	10930	+	.	ID=scaffold111|size321812:hsp:66467:3.12.0.1;Parent=scaffold111|size321812:hit:35018:3.12.0.1;Target=TRINITY_DN13143_c0_g1_i7 1250 1465 +;Gap=M216
scaffold111|size321812	est2genome	match_part	160159	160545	10930	+	.	ID=scaffold111|size321812:hsp:66468:3.12.0.1;Parent=scaffold111|size321812:hit:35018:3.12.0.1;Target=TRINITY_DN13143_c0_g1_i7 1466 1852 +;Gap=M387
scaffold111|size321812	est2genome	match_part	160720	161089	10930	+	.	ID=scaffold111|size321812:hsp:66469:3.12.0.1;Parent=scaffold111|size321812:hit:35018:3.12.0.1;Target=TRINITY_DN13143_c0_g1_i7 1853 2222 +;Gap=M370
scaffold111|size321812	est2genome	expressed_sequence_match	158176	161089	11932	+	.	ID=scaffold111|size321812:hit:35019:3.12.0.1;Name=TRINITY_DN13143_c0_g1_i8;score=11932
scaffold111|size321812	est2genome	match_part	158176	159215	11932	+	.	ID=scaffold111|size321812:hsp:66470:3.12.0.1;Parent=scaffold111|size321812:hit:35019:3.12.0.1;Target=TRINITY_DN13143_c0_g1_i8 6 1045 +;Gap=M1040
scaffold111|size321812	est2genome	match_part	159293	159425	11932	+	.	ID=scaffold111|size321812:hsp:66471:3.12.0.1;Parent=scaffold111|size321812:hit:35019:3.12.0.1;Target=TRINITY_DN13143_c0_g1_i8 1046 1178 +;Gap=M133
scaffold111|size321812	est2genome	match_part	159515	159776	11932	+	.	ID=scaffold111|size321812:hsp:66472:3.12.0.1;Parent=scaffold111|size321812:hit:35019:3.12.0.1;Target=TRINITY_DN13143_c0_g1_i8 1179 1440 +;Gap=M262
scaffold111|size321812	est2genome	match_part	159858	160073	11932	+	.	ID=scaffold111|size321812:hsp:66473:3.12.0.1;Parent=scaffold111|size321812:hit:35019:3.12.0.1;Target=TRINITY_DN13143_c0_g1_i8 1441 1656 +;Gap=M216
scaffold111|size321812	est2genome	match_part	160159	160545	11932	+	.	ID=scaffold111|size321812:hsp:66474:3.12.0.1;Parent=scaffold111|size321812:hit:35019:3.12.0.1;Target=TRINITY_DN13143_c0_g1_i8 1657 2043 +;Gap=M387
scaffold111|size321812	est2genome	match_part	160720	161089	11932	+	.	ID=scaffold111|size321812:hsp:66475:3.12.0.1;Parent=scaffold111|size321812:hit:35019:3.12.0.1;Target=TRINITY_DN13143_c0_g1_i8 2044 2413 +;Gap=M370
scaffold111|size321812	est2genome	expressed_sequence_match	158176	161089	11357	+	.	ID=scaffold111|size321812:hit:35020:3.12.0.1;Name=TRINITY_DN13143_c0_g1_i9;score=11357
scaffold111|size321812	est2genome	match_part	158176	158351	11357	+	.	ID=scaffold111|size321812:hsp:66476:3.12.0.1;Parent=scaffold111|size321812:hit:35020:3.12.0.1;Target=TRINITY_DN13143_c0_g1_i9 6 181 +;Gap=M176
scaffold111|size321812	est2genome	match_part	158444	158728	11357	+	.	ID=scaffold111|size321812:hsp:66477:3.12.0.1;Parent=scaffold111|size321812:hit:35020:3.12.0.1;Target=TRINITY_DN13143_c0_g1_i9 182 466 +;Gap=M285
scaffold111|size321812	est2genome	match_part	158828	159215	11357	+	.	ID=scaffold111|size321812:hsp:66478:3.12.0.1;Parent=scaffold111|size321812:hit:35020:3.12.0.1;Target=TRINITY_DN13143_c0_g1_i9 467 854 +;Gap=M388
scaffold111|size321812	est2genome	match_part	159293	159425	11357	+	.	ID=scaffold111|size321812:hsp:66479:3.12.0.1;Parent=scaffold111|size321812:hit:35020:3.12.0.1;Target=TRINITY_DN13143_c0_g1_i9 855 987 +;Gap=M133
scaffold111|size321812	est2genome	match_part	159515	160073	11357	+	.	ID=scaffold111|size321812:hsp:66480:3.12.0.1;Parent=scaffold111|size321812:hit:35020:3.12.0.1;Target=TRINITY_DN13143_c0_g1_i9 988 1546 +;Gap=M559
scaffold111|size321812	est2genome	match_part	160159	160545	11357	+	.	ID=scaffold111|size321812:hsp:66481:3.12.0.1;Parent=scaffold111|size321812:hit:35020:3.12.0.1;Target=TRINITY_DN13143_c0_g1_i9 1547 1933 +;Gap=M387
scaffold111|size321812	est2genome	match_part	160720	161089	11357	+	.	ID=scaffold111|size321812:hsp:66482:3.12.0.1;Parent=scaffold111|size321812:hit:35020:3.12.0.1;Target=TRINITY_DN13143_c0_g1_i9 1934 2303 +;Gap=M370
scaffold111|size321812	est2genome	expressed_sequence_match	158176	161089	12817	+	.	ID=scaffold111|size321812:hit:35021:3.12.0.1;Name=TRINITY_DN13143_c0_g1_i1;score=12817
scaffold111|size321812	est2genome	match_part	158176	159215	12817	+	.	ID=scaffold111|size321812:hsp:66483:3.12.0.1;Parent=scaffold111|size321812:hit:35021:3.12.0.1;Target=TRINITY_DN13143_c0_g1_i1 6 1045 +;Gap=M1040
scaffold111|size321812	est2genome	match_part	159293	159425	12817	+	.	ID=scaffold111|size321812:hsp:66484:3.12.0.1;Parent=scaffold111|size321812:hit:35021:3.12.0.1;Target=TRINITY_DN13143_c0_g1_i1 1046 1178 +;Gap=M133
scaffold111|size321812	est2genome	match_part	159515	159776	12817	+	.	ID=scaffold111|size321812:hsp:66485:3.12.0.1;Parent=scaffold111|size321812:hit:35021:3.12.0.1;Target=TRINITY_DN13143_c0_g1_i1 1179 1440 +;Gap=M262
scaffold111|size321812	est2genome	match_part	159858	160073	12817	+	.	ID=scaffold111|size321812:hsp:66486:3.12.0.1;Parent=scaffold111|size321812:hit:35021:3.12.0.1;Target=TRINITY_DN13143_c0_g1_i1 1441 1656 +;Gap=M216
scaffold111|size321812	est2genome	match_part	160159	161089	12817	+	.	ID=scaffold111|size321812:hsp:66487:3.12.0.1;Parent=scaffold111|size321812:hit:35021:3.12.0.1;Target=TRINITY_DN13143_c0_g1_i1 1657 2588 +;Gap=M931
scaffold111|size321812	est2genome	expressed_sequence_match	158176	161089	11815	+	.	ID=scaffold111|size321812:hit:35022:3.12.0.1;Name=TRINITY_DN13143_c0_g1_i2;score=11815
scaffold111|size321812	est2genome	match_part	158176	158351	11815	+	.	ID=scaffold111|size321812:hsp:66488:3.12.0.1;Parent=scaffold111|size321812:hit:35022:3.12.0.1;Target=TRINITY_DN13143_c0_g1_i2 6 181 +;Gap=M176
scaffold111|size321812	est2genome	match_part	158444	158728	11815	+	.	ID=scaffold111|size321812:hsp:66489:3.12.0.1;Parent=scaffold111|size321812:hit:35022:3.12.0.1;Target=TRINITY_DN13143_c0_g1_i2 182 466 +;Gap=M285
scaffold111|size321812	est2genome	match_part	158828	159215	11815	+	.	ID=scaffold111|size321812:hsp:66490:3.12.0.1;Parent=scaffold111|size321812:hit:35022:3.12.0.1;Target=TRINITY_DN13143_c0_g1_i2 467 854 +;Gap=M388
scaffold111|size321812	est2genome	match_part	159293	159425	11815	+	.	ID=scaffold111|size321812:hsp:66491:3.12.0.1;Parent=scaffold111|size321812:hit:35022:3.12.0.1;Target=TRINITY_DN13143_c0_g1_i2 855 987 +;Gap=M133
scaffold111|size321812	est2genome	match_part	159515	159776	11815	+	.	ID=scaffold111|size321812:hsp:66492:3.12.0.1;Parent=scaffold111|size321812:hit:35022:3.12.0.1;Target=TRINITY_DN13143_c0_g1_i2 988 1249 +;Gap=M262
scaffold111|size321812	est2genome	match_part	159858	160073	11815	+	.	ID=scaffold111|size321812:hsp:66493:3.12.0.1;Parent=scaffold111|size321812:hit:35022:3.12.0.1;Target=TRINITY_DN13143_c0_g1_i2 1250 1465 +;Gap=M216
scaffold111|size321812	est2genome	match_part	160159	161089	11815	+	.	ID=scaffold111|size321812:hsp:66494:3.12.0.1;Parent=scaffold111|size321812:hit:35022:3.12.0.1;Target=TRINITY_DN13143_c0_g1_i2 1466 2397 +;Gap=M931
scaffold111|size321812	est2genome	expressed_sequence_match	158176	161089	12359	+	.	ID=scaffold111|size321812:hit:35023:3.12.0.1;Name=TRINITY_DN13143_c0_g1_i3;score=12359
scaffold111|size321812	est2genome	match_part	158176	159215	12359	+	.	ID=scaffold111|size321812:hsp:66495:3.12.0.1;Parent=scaffold111|size321812:hit:35023:3.12.0.1;Target=TRINITY_DN13143_c0_g1_i3 6 1045 +;Gap=M1040
scaffold111|size321812	est2genome	match_part	159293	159425	12359	+	.	ID=scaffold111|size321812:hsp:66496:3.12.0.1;Parent=scaffold111|size321812:hit:35023:3.12.0.1;Target=TRINITY_DN13143_c0_g1_i3 1046 1178 +;Gap=M133
scaffold111|size321812	est2genome	match_part	159515	160073	12359	+	.	ID=scaffold111|size321812:hsp:66497:3.12.0.1;Parent=scaffold111|size321812:hit:35023:3.12.0.1;Target=TRINITY_DN13143_c0_g1_i3 1179 1737 +;Gap=M559
scaffold111|size321812	est2genome	match_part	160159	160545	12359	+	.	ID=scaffold111|size321812:hsp:66498:3.12.0.1;Parent=scaffold111|size321812:hit:35023:3.12.0.1;Target=TRINITY_DN13143_c0_g1_i3 1738 2124 +;Gap=M387
scaffold111|size321812	est2genome	match_part	160720	161089	12359	+	.	ID=scaffold111|size321812:hsp:66499:3.12.0.1;Parent=scaffold111|size321812:hit:35023:3.12.0.1;Target=TRINITY_DN13143_c0_g1_i3 2125 2494 +;Gap=M370
scaffold111|size321812	est2genome	expressed_sequence_match	158176	160545	9974	+	.	ID=scaffold111|size321812:hit:35024:3.12.0.1;Name=TRINITY_DN13143_c0_g1_i4;score=9974
scaffold111|size321812	est2genome	match_part	158176	158351	9974	+	.	ID=scaffold111|size321812:hsp:66500:3.12.0.1;Parent=scaffold111|size321812:hit:35024:3.12.0.1;Target=TRINITY_DN13143_c0_g1_i4 6 181 +;Gap=M176
scaffold111|size321812	est2genome	match_part	158444	158728	9974	+	.	ID=scaffold111|size321812:hsp:66501:3.12.0.1;Parent=scaffold111|size321812:hit:35024:3.12.0.1;Target=TRINITY_DN13143_c0_g1_i4 182 466 +;Gap=M285
scaffold111|size321812	est2genome	match_part	158828	159215	9974	+	.	ID=scaffold111|size321812:hsp:66502:3.12.0.1;Parent=scaffold111|size321812:hit:35024:3.12.0.1;Target=TRINITY_DN13143_c0_g1_i4 467 854 +;Gap=M388
scaffold111|size321812	est2genome	match_part	159293	159425	9974	+	.	ID=scaffold111|size321812:hsp:66503:3.12.0.1;Parent=scaffold111|size321812:hit:35024:3.12.0.1;Target=TRINITY_DN13143_c0_g1_i4 855 987 +;Gap=M133
scaffold111|size321812	est2genome	match_part	159515	160545	9974	+	.	ID=scaffold111|size321812:hsp:66504:3.12.0.1;Parent=scaffold111|size321812:hit:35024:3.12.0.1;Target=TRINITY_DN13143_c0_g1_i4 988 2018 +;Gap=M1031
scaffold111|size321812	est2genome	expressed_sequence_match	158176	161089	12242	+	.	ID=scaffold111|size321812:hit:35025:3.12.0.1;Name=TRINITY_DN13143_c0_g1_i5;score=12242
scaffold111|size321812	est2genome	match_part	158176	158351	12242	+	.	ID=scaffold111|size321812:hsp:66505:3.12.0.1;Parent=scaffold111|size321812:hit:35025:3.12.0.1;Target=TRINITY_DN13143_c0_g1_i5 6 181 +;Gap=M176
scaffold111|size321812	est2genome	match_part	158444	158728	12242	+	.	ID=scaffold111|size321812:hsp:66506:3.12.0.1;Parent=scaffold111|size321812:hit:35025:3.12.0.1;Target=TRINITY_DN13143_c0_g1_i5 182 466 +;Gap=M285
scaffold111|size321812	est2genome	match_part	158828	159215	12242	+	.	ID=scaffold111|size321812:hsp:66507:3.12.0.1;Parent=scaffold111|size321812:hit:35025:3.12.0.1;Target=TRINITY_DN13143_c0_g1_i5 467 854 +;Gap=M388
scaffold111|size321812	est2genome	match_part	159293	159425	12242	+	.	ID=scaffold111|size321812:hsp:66508:3.12.0.1;Parent=scaffold111|size321812:hit:35025:3.12.0.1;Target=TRINITY_DN13143_c0_g1_i5 855 987 +;Gap=M133
scaffold111|size321812	est2genome	match_part	159515	160073	12242	+	.	ID=scaffold111|size321812:hsp:66509:3.12.0.1;Parent=scaffold111|size321812:hit:35025:3.12.0.1;Target=TRINITY_DN13143_c0_g1_i5 988 1546 +;Gap=M559
scaffold111|size321812	est2genome	match_part	160159	161089	12242	+	.	ID=scaffold111|size321812:hsp:66510:3.12.0.1;Parent=scaffold111|size321812:hit:35025:3.12.0.1;Target=TRINITY_DN13143_c0_g1_i5 1547 2478 +;Gap=M931
scaffold111|size321812	est2genome	expressed_sequence_match	158176	160545	9547	+	.	ID=scaffold111|size321812:hit:35026:3.12.0.1;Name=TRINITY_DN13143_c0_g1_i6;score=9547
scaffold111|size321812	est2genome	match_part	158176	158351	9547	+	.	ID=scaffold111|size321812:hsp:66511:3.12.0.1;Parent=scaffold111|size321812:hit:35026:3.12.0.1;Target=TRINITY_DN13143_c0_g1_i6 6 181 +;Gap=M176
scaffold111|size321812	est2genome	match_part	158444	158728	9547	+	.	ID=scaffold111|size321812:hsp:66512:3.12.0.1;Parent=scaffold111|size321812:hit:35026:3.12.0.1;Target=TRINITY_DN13143_c0_g1_i6 182 466 +;Gap=M285
scaffold111|size321812	est2genome	match_part	158828	159215	9547	+	.	ID=scaffold111|size321812:hsp:66513:3.12.0.1;Parent=scaffold111|size321812:hit:35026:3.12.0.1;Target=TRINITY_DN13143_c0_g1_i6 467 854 +;Gap=M388
scaffold111|size321812	est2genome	match_part	159293	159425	9547	+	.	ID=scaffold111|size321812:hsp:66514:3.12.0.1;Parent=scaffold111|size321812:hit:35026:3.12.0.1;Target=TRINITY_DN13143_c0_g1_i6 855 987 +;Gap=M133
scaffold111|size321812	est2genome	match_part	159515	159776	9547	+	.	ID=scaffold111|size321812:hsp:66515:3.12.0.1;Parent=scaffold111|size321812:hit:35026:3.12.0.1;Target=TRINITY_DN13143_c0_g1_i6 988 1249 +;Gap=M262
scaffold111|size321812	est2genome	match_part	159858	160545	9547	+	.	ID=scaffold111|size321812:hsp:66516:3.12.0.1;Parent=scaffold111|size321812:hit:35026:3.12.0.1;Target=TRINITY_DN13143_c0_g1_i6 1250 1937 +;Gap=M688
scaffold111|size321812	est2genome	expressed_sequence_match	185735	185975	803	-	.	ID=scaffold111|size321812:hit:35027:3.12.0.1;Name=TRINITY_DN1011_c0_g1_i1;score=803
scaffold111|size321812	est2genome	match_part	185735	185975	803	-	.	ID=scaffold111|size321812:hsp:66517:3.12.0.1;Parent=scaffold111|size321812:hit:35027:3.12.0.1;Target=TRINITY_DN1011_c0_g1_i1 5 241 +;Gap=M241
scaffold111|size321812	est2genome	expressed_sequence_match	185618	185873	1037	-	.	ID=scaffold111|size321812:hit:35028:3.12.0.1;Name=TRINITY_DN4068_c0_g1_i1;score=1037
scaffold111|size321812	est2genome	match_part	185618	185873	1037	-	.	ID=scaffold111|size321812:hsp:66518:3.12.0.1;Parent=scaffold111|size321812:hit:35028:3.12.0.1;Target=TRINITY_DN4068_c0_g1_i1 1 256 -;Gap=M256
scaffold111|size321812	est2genome	expressed_sequence_match	186476	186741	1114	-	.	ID=scaffold111|size321812:hit:35029:3.12.0.1;Name=TRINITY_DN2711_c0_g1_i1;score=1114
scaffold111|size321812	est2genome	match_part	186476	186741	1114	-	.	ID=scaffold111|size321812:hsp:66519:3.12.0.1;Parent=scaffold111|size321812:hit:35029:3.12.0.1;Target=TRINITY_DN2711_c0_g1_i1 1 266 +;Gap=M266
scaffold111|size321812	est2genome	expressed_sequence_match	186463	186741	1188	-	.	ID=scaffold111|size321812:hit:35030:3.12.0.1;Name=TRINITY_DN2711_c0_g2_i1;score=1188
scaffold111|size321812	est2genome	match_part	186463	186741	1188	-	.	ID=scaffold111|size321812:hsp:66520:3.12.0.1;Parent=scaffold111|size321812:hit:35030:3.12.0.1;Target=TRINITY_DN2711_c0_g2_i1 1 279 +;Gap=M279
scaffold111|size321812	est2genome	expressed_sequence_match	186686	187274	2011	-	.	ID=scaffold111|size321812:hit:35031:3.12.0.1;Name=TRINITY_DN8742_c0_g3_i1;score=2011
scaffold111|size321812	est2genome	match_part	186686	187274	2011	-	.	ID=scaffold111|size321812:hsp:66521:3.12.0.1;Parent=scaffold111|size321812:hit:35031:3.12.0.1;Target=TRINITY_DN8742_c0_g3_i1 1 581 +;Gap=M589
scaffold111|size321812	est2genome	expressed_sequence_match	186795	186997	827	-	.	ID=scaffold111|size321812:hit:35032:3.12.0.1;Name=TRINITY_DN9744_c0_g1_i1;score=827
scaffold111|size321812	est2genome	match_part	186795	186997	827	-	.	ID=scaffold111|size321812:hsp:66522:3.12.0.1;Parent=scaffold111|size321812:hit:35032:3.12.0.1;Target=TRINITY_DN9744_c0_g1_i1 2 203 -;Gap=M203
scaffold111|size321812	est2genome	expressed_sequence_match	186039	186558	2195	-	.	ID=scaffold111|size321812:hit:35033:3.12.0.1;Name=TRINITY_DN12907_c0_g1_i1;score=2195
scaffold111|size321812	est2genome	match_part	186039	186558	2195	-	.	ID=scaffold111|size321812:hsp:66523:3.12.0.1;Parent=scaffold111|size321812:hit:35033:3.12.0.1;Target=TRINITY_DN12907_c0_g1_i1 1 520 -;Gap=M520
scaffold111|size321812	est2genome	expressed_sequence_match	186795	187073	1090	-	.	ID=scaffold111|size321812:hit:35034:3.12.0.1;Name=TRINITY_DN9744_c0_g1_i2;score=1090
scaffold111|size321812	est2genome	match_part	186795	187073	1090	-	.	ID=scaffold111|size321812:hsp:66524:3.12.0.1;Parent=scaffold111|size321812:hit:35034:3.12.0.1;Target=TRINITY_DN9744_c0_g1_i2 2 279 -;Gap=M279
scaffold111|size321812	est2genome	expressed_sequence_match	188251	188542	941	-	.	ID=scaffold111|size321812:hit:35035:3.12.0.1;Name=TRINITY_DN13298_c0_g1_i1;score=941
scaffold111|size321812	est2genome	match_part	188251	188542	941	-	.	ID=scaffold111|size321812:hsp:66525:3.12.0.1;Parent=scaffold111|size321812:hit:35035:3.12.0.1;Target=TRINITY_DN13298_c0_g1_i1 2 280 +;Gap=M292
scaffold111|size321812	blastn	expressed_sequence_match	196488	196634	63	+	.	ID=scaffold111|size321812:hit:35036:3.12.0.1;Name=TRINITY_DN12621_c0_g3_i1;score=63
scaffold111|size321812	blastn	match_part	196488	196634	63	+	.	ID=scaffold111|size321812:hsp:66526:3.12.0.1;Parent=scaffold111|size321812:hit:35036:3.12.0.1;Target=TRINITY_DN12621_c0_g3_i1 25 171 +;Gap=M147
scaffold111|size321812	est2genome	expressed_sequence_match	196476	196684	731	+	.	ID=scaffold111|size321812:hit:35037:3.12.0.1;Name=TRINITY_DN12621_c0_g3_i1;score=731
scaffold111|size321812	est2genome	match_part	196476	196684	731	+	.	ID=scaffold111|size321812:hsp:66527:3.12.0.1;Parent=scaffold111|size321812:hit:35037:3.12.0.1;Target=TRINITY_DN12621_c0_g3_i1 13 220 +;Gap=M209
###
scaffold111|size321812	blastx	protein_match	242720	244246	1260	-	.	ID=scaffold111|size321812:hit:35038:3.12.0.2;Name=jgi|Thaoce1|90933|rna33146;score=1260
scaffold111|size321812	blastx	match_part	242720	244246	1260	-	.	ID=scaffold111|size321812:hsp:66528:3.12.0.2;Parent=scaffold111|size321812:hit:35038:3.12.0.2;Target=jgi|Thaoce1|90933|rna33146 44 543 +;Gap=M1527
scaffold111|size321812	blastx	protein_match	245711	247895	1465	+	.	ID=scaffold111|size321812:hit:35039:3.12.0.2;Name=jgi|Thaps3|38776|e_gw1.23.10.1;score=1465
scaffold111|size321812	blastx	match_part	245711	246793	1465	+	.	ID=scaffold111|size321812:hsp:66529:3.12.0.2;Parent=scaffold111|size321812:hit:35039:3.12.0.2;Target=jgi|Thaps3|38776|e_gw1.23.10.1 101 453 +;Gap=M1083
scaffold111|size321812	blastx	match_part	246942	247895	1476	+	.	ID=scaffold111|size321812:hsp:66530:3.12.0.2;Parent=scaffold111|size321812:hit:35039:3.12.0.2;Target=jgi|Thaps3|38776|e_gw1.23.10.1 452 767 +;Gap=M954
scaffold111|size321812	blastx	protein_match	245774	247895	1218	+	.	ID=scaffold111|size321812:hit:35040:3.12.0.2;Name=jgi|Fracy1|190887|e_gw1.11.183.1;score=1218
scaffold111|size321812	blastx	match_part	245774	246859	1218	+	.	ID=scaffold111|size321812:hsp:66531:3.12.0.2;Parent=scaffold111|size321812:hit:35040:3.12.0.2;Target=jgi|Fracy1|190887|e_gw1.11.183.1 2 372 +;Gap=M1086
scaffold111|size321812	blastx	match_part	246888	247895	1190	+	.	ID=scaffold111|size321812:hsp:66532:3.12.0.2;Parent=scaffold111|size321812:hit:35040:3.12.0.2;Target=jgi|Fracy1|190887|e_gw1.11.183.1 347 671 +;Gap=M1008
scaffold111|size321812	blastx	protein_match	245774	247895	1215	+	.	ID=scaffold111|size321812:hit:35041:3.12.0.2;Name=jgi|Fracy1|181536|e_gw1.3.331.1;score=1215
scaffold111|size321812	blastx	match_part	245774	246859	1215	+	.	ID=scaffold111|size321812:hsp:66533:3.12.0.2;Parent=scaffold111|size321812:hit:35041:3.12.0.2;Target=jgi|Fracy1|181536|e_gw1.3.331.1 2 372 +;Gap=M1086
scaffold111|size321812	blastx	match_part	246888	247895	1192	+	.	ID=scaffold111|size321812:hsp:66534:3.12.0.2;Parent=scaffold111|size321812:hit:35041:3.12.0.2;Target=jgi|Fracy1|181536|e_gw1.3.331.1 347 671 +;Gap=M1008
scaffold111|size321812	blastx	protein_match	245774	247895	1215	+	.	ID=scaffold111|size321812:hit:35042:3.12.0.2;Name=jgi|Fracy1|181536|e_gw1.3.331.1;score=1215
scaffold111|size321812	blastx	match_part	245774	246859	1215	+	.	ID=scaffold111|size321812:hsp:66535:3.12.0.2;Parent=scaffold111|size321812:hit:35042:3.12.0.2;Target=jgi|Fracy1|181536|e_gw1.3.331.1 2 372 +;Gap=M1086
scaffold111|size321812	blastx	match_part	246888	247895	1192	+	.	ID=scaffold111|size321812:hsp:66536:3.12.0.2;Parent=scaffold111|size321812:hit:35042:3.12.0.2;Target=jgi|Fracy1|181536|e_gw1.3.331.1 347 671 +;Gap=M1008
scaffold111|size321812	blastx	protein_match	245804	247895	1206	+	.	ID=scaffold111|size321812:hit:35043:3.12.0.2;Name=jgi|Phatr2|16814|e_gw1.28.15.1;score=1206
scaffold111|size321812	blastx	match_part	245804	246826	1206	+	.	ID=scaffold111|size321812:hsp:66537:3.12.0.2;Parent=scaffold111|size321812:hit:35043:3.12.0.2;Target=jgi|Phatr2|16814|e_gw1.28.15.1 1 349 +;Gap=M1023
scaffold111|size321812	blastx	match_part	246894	247895	1175	+	.	ID=scaffold111|size321812:hsp:66538:3.12.0.2;Parent=scaffold111|size321812:hit:35043:3.12.0.2;Target=jgi|Phatr2|16814|e_gw1.28.15.1 338 662 +;Gap=M1002
scaffold111|size321812	blastx	protein_match	245774	247895	1215	+	.	ID=scaffold111|size321812:hit:35044:3.12.0.2;Name=jgi|Fracy1|181536|e_gw1.3.331.1;score=1215
scaffold111|size321812	blastx	match_part	245774	246859	1215	+	.	ID=scaffold111|size321812:hsp:66539:3.12.0.2;Parent=scaffold111|size321812:hit:35044:3.12.0.2;Target=jgi|Fracy1|181536|e_gw1.3.331.1 2 372 +;Gap=M1086
scaffold111|size321812	blastx	match_part	246888	247895	1192	+	.	ID=scaffold111|size321812:hsp:66540:3.12.0.2;Parent=scaffold111|size321812:hit:35044:3.12.0.2;Target=jgi|Fracy1|181536|e_gw1.3.331.1 347 671 +;Gap=M1008
scaffold111|size321812	blastx	protein_match	245268	247253	103	+	.	ID=scaffold111|size321812:hit:35045:3.12.0.2;Name=jgi|Thaoce1|90932|rna33145;score=103
scaffold111|size321812	blastx	match_part	245268	245528	103	+	.	ID=scaffold111|size321812:hsp:66541:3.12.0.2;Parent=scaffold111|size321812:hit:35045:3.12.0.2;Target=jgi|Thaoce1|90932|rna33145 1 92 +;Gap=M261
scaffold111|size321812	blastx	match_part	245519	246799	1445	+	.	ID=scaffold111|size321812:hsp:66542:3.12.0.2;Parent=scaffold111|size321812:hit:35045:3.12.0.2;Target=jgi|Thaoce1|90932|rna33145 87 517 +;Gap=M1281
scaffold111|size321812	blastx	match_part	246927	247253	336	+	.	ID=scaffold111|size321812:hsp:66543:3.12.0.2;Parent=scaffold111|size321812:hit:35045:3.12.0.2;Target=jgi|Thaoce1|90932|rna33145 536 646 +;Gap=M327
scaffold111|size321812	blastx	protein_match	248380	249314	553	-	.	ID=scaffold111|size321812:hit:35046:3.12.0.2;Name=jgi|Fracy1|229525|fgenesh2_pm.34_%2523_23;score=553
scaffold111|size321812	blastx	match_part	248979	249314	410	-	.	ID=scaffold111|size321812:hsp:66544:3.12.0.2;Parent=scaffold111|size321812:hit:35046:3.12.0.2;Target=jgi|Fracy1|229525|fgenesh2_pm.34_%252523_23 1 98 +;Gap=M336
scaffold111|size321812	blastx	match_part	248380	248898	553	-	.	ID=scaffold111|size321812:hsp:66545:3.12.0.2;Parent=scaffold111|size321812:hit:35046:3.12.0.2;Target=jgi|Fracy1|229525|fgenesh2_pm.34_%252523_23 98 269 +;Gap=M519
scaffold111|size321812	blastx	protein_match	248380	249977	576	-	.	ID=scaffold111|size321812:hit:35047:3.12.0.2;Name=jgi|Phatr2|47250|estExt_fgenesh1_pg.C_chr_130021;score=576
scaffold111|size321812	blastx	match_part	248979	249977	571	-	.	ID=scaffold111|size321812:hsp:66546:3.12.0.2;Parent=scaffold111|size321812:hit:35047:3.12.0.2;Target=jgi|Phatr2|47250|estExt_fgenesh1_pg.C_chr_130021 128 382 +;Gap=M999
scaffold111|size321812	blastx	match_part	248380	248898	576	-	.	ID=scaffold111|size321812:hsp:66547:3.12.0.2;Parent=scaffold111|size321812:hit:35047:3.12.0.2;Target=jgi|Phatr2|47250|estExt_fgenesh1_pg.C_chr_130021 382 553 +;Gap=M519
scaffold111|size321812	blastx	protein_match	248228	249983	89	-	.	ID=scaffold111|size321812:hit:35048:3.12.0.2;Name=jgi|Thaoce1|75849|rna9086;score=89
scaffold111|size321812	blastx	match_part	248979	249983	749	-	.	ID=scaffold111|size321812:hsp:66548:3.12.0.2;Parent=scaffold111|size321812:hit:35048:3.12.0.2;Target=jgi|Thaoce1|75849|rna9086 35 356 +;Gap=M1005
scaffold111|size321812	blastx	match_part	248380	248898	704	-	.	ID=scaffold111|size321812:hsp:66549:3.12.0.2;Parent=scaffold111|size321812:hit:35048:3.12.0.2;Target=jgi|Thaoce1|75849|rna9086 356 525 +;Gap=M519
scaffold111|size321812	blastx	match_part	248228	248299	89	-	.	ID=scaffold111|size321812:hsp:66550:3.12.0.2;Parent=scaffold111|size321812:hit:35048:3.12.0.2;Target=jgi|Thaoce1|75849|rna9086 517 541 +;Gap=M72
scaffold111|size321812	blastx	protein_match	248380	249314	553	-	.	ID=scaffold111|size321812:hit:35049:3.12.0.2;Name=jgi|Fracy1|229525|fgenesh2_pm.34_%2523_23;score=553
scaffold111|size321812	blastx	match_part	248979	249314	410	-	.	ID=scaffold111|size321812:hsp:66551:3.12.0.2;Parent=scaffold111|size321812:hit:35049:3.12.0.2;Target=jgi|Fracy1|229525|fgenesh2_pm.34_%252523_23 1 98 +;Gap=M336
scaffold111|size321812	blastx	match_part	248380	248898	553	-	.	ID=scaffold111|size321812:hsp:66552:3.12.0.2;Parent=scaffold111|size321812:hit:35049:3.12.0.2;Target=jgi|Fracy1|229525|fgenesh2_pm.34_%252523_23 98 269 +;Gap=M519
scaffold111|size321812	blastx	protein_match	248180	249314	111	-	.	ID=scaffold111|size321812:hit:35050:3.12.0.2;Name=jgi|Thaps3|30747|estExt_Genewise1.C_chr_230035;score=111
scaffold111|size321812	blastx	match_part	248979	249314	496	-	.	ID=scaffold111|size321812:hsp:66553:3.12.0.2;Parent=scaffold111|size321812:hit:35050:3.12.0.2;Target=jgi|Thaps3|30747|estExt_Genewise1.C_chr_230035 1 112 +;Gap=M336
scaffold111|size321812	blastx	match_part	248380	248805	708	-	.	ID=scaffold111|size321812:hsp:66554:3.12.0.2;Parent=scaffold111|size321812:hit:35050:3.12.0.2;Target=jgi|Thaps3|30747|estExt_Genewise1.C_chr_230035 122 263 +;Gap=M426
scaffold111|size321812	blastx	match_part	248180	248299	111	-	.	ID=scaffold111|size321812:hsp:66555:3.12.0.2;Parent=scaffold111|size321812:hit:35050:3.12.0.2;Target=jgi|Thaps3|30747|estExt_Genewise1.C_chr_230035 255 295 +;Gap=M120
scaffold111|size321812	blastx	protein_match	248380	249314	553	-	.	ID=scaffold111|size321812:hit:35051:3.12.0.2;Name=jgi|Fracy1|229525|fgenesh2_pm.34_%2523_23;score=553
scaffold111|size321812	blastx	match_part	248979	249314	410	-	.	ID=scaffold111|size321812:hsp:66556:3.12.0.2;Parent=scaffold111|size321812:hit:35051:3.12.0.2;Target=jgi|Fracy1|229525|fgenesh2_pm.34_%252523_23 1 98 +;Gap=M336
scaffold111|size321812	blastx	match_part	248380	248898	553	-	.	ID=scaffold111|size321812:hsp:66557:3.12.0.2;Parent=scaffold111|size321812:hit:35051:3.12.0.2;Target=jgi|Fracy1|229525|fgenesh2_pm.34_%252523_23 98 269 +;Gap=M519
scaffold111|size321812	blastx	protein_match	259377	259607	139	-	.	ID=scaffold111|size321812:hit:35052:3.12.0.2;Name=jgi|Thaoce1|79548|rna23681;score=139
scaffold111|size321812	blastx	match_part	259377	259607	139	-	.	ID=scaffold111|size321812:hsp:66558:3.12.0.2;Parent=scaffold111|size321812:hit:35052:3.12.0.2;Target=jgi|Thaoce1|79548|rna23681 27 103 +;Gap=M231
scaffold111|size321812	blastx	protein_match	259377	259496	140	-	.	ID=scaffold111|size321812:hit:35053:3.12.0.2;Name=jgi|Thaoce1|91579|rna24994;score=140
scaffold111|size321812	blastx	match_part	259377	259496	140	-	.	ID=scaffold111|size321812:hsp:66559:3.12.0.2;Parent=scaffold111|size321812:hit:35053:3.12.0.2;Target=jgi|Thaoce1|91579|rna24994 25 64 +;Gap=M120
scaffold111|size321812	blastx	protein_match	270407	270875	82	-	.	ID=scaffold111|size321812:hit:35054:3.12.0.2;Name=jgi|Thaoce1|74193|rna7899;score=82
scaffold111|size321812	blastx	match_part	270615	270875	298	-	.	ID=scaffold111|size321812:hsp:66560:3.12.0.2;Parent=scaffold111|size321812:hit:35054:3.12.0.2;Target=jgi|Thaoce1|74193|rna7899 1 87 +;Gap=M261
scaffold111|size321812	blastx	match_part	270407	270622	82	-	.	ID=scaffold111|size321812:hsp:66561:3.12.0.2;Parent=scaffold111|size321812:hit:35054:3.12.0.2;Target=jgi|Thaoce1|74193|rna7899 85 156 +;Gap=M216
scaffold111|size321812	blastx	protein_match	270396	273541	845	-	.	ID=scaffold111|size321812:hit:35055:3.12.0.2;Name=jgi|Thaoce1|77924|rna15843;score=845
scaffold111|size321812	blastx	match_part	273323	273541	169	-	.	ID=scaffold111|size321812:hsp:66562:3.12.0.2;Parent=scaffold111|size321812:hit:35055:3.12.0.2;Target=jgi|Thaoce1|77924|rna15843 393 465 +;Gap=M219
scaffold111|size321812	blastx	match_part	272298	273266	557	-	.	ID=scaffold111|size321812:hsp:66563:3.12.0.2;Parent=scaffold111|size321812:hit:35055:3.12.0.2;Target=jgi|Thaoce1|77924|rna15843 482 806 +;Gap=M969
scaffold111|size321812	blastx	match_part	271694	272497	222	-	.	ID=scaffold111|size321812:hsp:66564:3.12.0.2;Parent=scaffold111|size321812:hit:35055:3.12.0.2;Target=jgi|Thaoce1|77924|rna15843 769 1060 +;Gap=M804
scaffold111|size321812	blastx	match_part	271273	271716	449	-	.	ID=scaffold111|size321812:hsp:66565:3.12.0.2;Parent=scaffold111|size321812:hit:35055:3.12.0.2;Target=jgi|Thaoce1|77924|rna15843 1054 1202 +;Gap=M444
scaffold111|size321812	blastx	match_part	270396	271301	845	-	.	ID=scaffold111|size321812:hsp:66566:3.12.0.2;Parent=scaffold111|size321812:hit:35055:3.12.0.2;Target=jgi|Thaoce1|77924|rna15843 1195 1494 +;Gap=M906
scaffold111|size321812	blastx	protein_match	272466	273257	535	-	.	ID=scaffold111|size321812:hit:35056:3.12.0.2;Name=jgi|Phatr2|31533|fgenesh1_pg.C_chr_1000134;score=535
scaffold111|size321812	blastx	match_part	272466	273257	535	-	.	ID=scaffold111|size321812:hsp:66567:3.12.0.2;Parent=scaffold111|size321812:hit:35056:3.12.0.2;Target=jgi|Phatr2|31533|fgenesh1_pg.C_chr_1000134 162 425 +;Gap=M792
scaffold111|size321812	blastx	protein_match	270549	270950	377	-	.	ID=scaffold111|size321812:hit:35057:3.12.0.2;Name=jgi|Thaoce1|91494|rna15024;score=377
scaffold111|size321812	blastx	match_part	270549	270950	377	-	.	ID=scaffold111|size321812:hsp:66568:3.12.0.2;Parent=scaffold111|size321812:hit:35057:3.12.0.2;Target=jgi|Thaoce1|91494|rna15024 1 134 +;Gap=M402
scaffold111|size321812	blastx	protein_match	270876	271572	238	-	.	ID=scaffold111|size321812:hit:35058:3.12.0.2;Name=jgi|Thaoce1|100347|rna3929;score=238
scaffold111|size321812	blastx	match_part	271273	271572	230	-	.	ID=scaffold111|size321812:hsp:66569:3.12.0.2;Parent=scaffold111|size321812:hit:35058:3.12.0.2;Target=jgi|Thaoce1|100347|rna3929 47 137 +;Gap=M300
scaffold111|size321812	blastx	match_part	270876	271301	238	-	.	ID=scaffold111|size321812:hsp:66570:3.12.0.2;Parent=scaffold111|size321812:hit:35058:3.12.0.2;Target=jgi|Thaoce1|100347|rna3929 130 258 +;Gap=M426
scaffold111|size321812	blastx	protein_match	270396	270575	182	-	.	ID=scaffold111|size321812:hit:35059:3.12.0.2;Name=jgi|Thaoce1|77625|rna18793;score=182
scaffold111|size321812	blastx	match_part	270396	270575	182	-	.	ID=scaffold111|size321812:hsp:66571:3.12.0.2;Parent=scaffold111|size321812:hit:35059:3.12.0.2;Target=jgi|Thaoce1|77625|rna18793 8 67 +;Gap=M180
scaffold111|size321812	blastx	protein_match	270948	271097	132	-	.	ID=scaffold111|size321812:hit:35060:3.12.0.2;Name=jgi|Thaoce1|83515|rna23431;score=132
scaffold111|size321812	blastx	match_part	270948	271097	132	-	.	ID=scaffold111|size321812:hsp:66572:3.12.0.2;Parent=scaffold111|size321812:hit:35060:3.12.0.2;Target=jgi|Thaoce1|83515|rna23431 13 62 +;Gap=M150
scaffold111|size321812	blastx	protein_match	270378	272057	866	-	.	ID=scaffold111|size321812:hit:35061:3.12.0.2;Name=jgi|Thaoce1|79866|rna9285;score=866
scaffold111|size321812	blastx	match_part	271938	272057	77	-	.	ID=scaffold111|size321812:hsp:66573:3.12.0.2;Parent=scaffold111|size321812:hit:35061:3.12.0.2;Target=jgi|Thaoce1|79866|rna9285 108 147 +;Gap=M120
scaffold111|size321812	blastx	match_part	271700	271930	221	-	.	ID=scaffold111|size321812:hsp:66574:3.12.0.2;Parent=scaffold111|size321812:hit:35061:3.12.0.2;Target=jgi|Thaoce1|79866|rna9285 152 228 +;Gap=M231
scaffold111|size321812	blastx	match_part	271273	271716	318	-	.	ID=scaffold111|size321812:hsp:66575:3.12.0.2;Parent=scaffold111|size321812:hit:35061:3.12.0.2;Target=jgi|Thaoce1|79866|rna9285 224 358 +;Gap=M444
scaffold111|size321812	blastx	match_part	270378	271358	866	-	.	ID=scaffold111|size321812:hsp:66576:3.12.0.2;Parent=scaffold111|size321812:hit:35061:3.12.0.2;Target=jgi|Thaoce1|79866|rna9285 334 656 +;Gap=M981
scaffold111|size321812	blastx	protein_match	270396	271118	654	-	.	ID=scaffold111|size321812:hit:35062:3.12.0.2;Name=jgi|Thaoce1|94946|rna12941;score=654
scaffold111|size321812	blastx	match_part	270396	271118	654	-	.	ID=scaffold111|size321812:hsp:66577:3.12.0.2;Parent=scaffold111|size321812:hit:35062:3.12.0.2;Target=jgi|Thaoce1|94946|rna12941 48 288 +;Gap=M723
scaffold111|size321812	blastx	protein_match	270402	273712	649	-	.	ID=scaffold111|size321812:hit:35063:3.12.0.2;Name=jgi|Fracy1|181779|e_gw1.3.828.1;score=649
scaffold111|size321812	blastx	match_part	273317	273712	89	-	.	ID=scaffold111|size321812:hsp:66578:3.12.0.2;Parent=scaffold111|size321812:hit:35063:3.12.0.2;Target=jgi|Fracy1|181779|e_gw1.3.828.1 96 208 +;Gap=M396
scaffold111|size321812	blastx	match_part	272466	273239	361	-	.	ID=scaffold111|size321812:hsp:66579:3.12.0.2;Parent=scaffold111|size321812:hit:35063:3.12.0.2;Target=jgi|Fracy1|181779|e_gw1.3.828.1 245 502 +;Gap=M774
scaffold111|size321812	blastx	match_part	271938	272081	73	-	.	ID=scaffold111|size321812:hsp:66580:3.12.0.2;Parent=scaffold111|size321812:hit:35063:3.12.0.2;Target=jgi|Fracy1|181779|e_gw1.3.828.1 660 709 +;Gap=M144
scaffold111|size321812	blastx	match_part	271694	271927	120	-	.	ID=scaffold111|size321812:hsp:66581:3.12.0.2;Parent=scaffold111|size321812:hit:35063:3.12.0.2;Target=jgi|Fracy1|181779|e_gw1.3.828.1 720 795 +;Gap=M234
scaffold111|size321812	blastx	match_part	271273	271719	286	-	.	ID=scaffold111|size321812:hsp:66582:3.12.0.2;Parent=scaffold111|size321812:hit:35063:3.12.0.2;Target=jgi|Fracy1|181779|e_gw1.3.828.1 789 937 +;Gap=M447
scaffold111|size321812	blastx	match_part	270402	271310	649	-	.	ID=scaffold111|size321812:hsp:66583:3.12.0.2;Parent=scaffold111|size321812:hit:35063:3.12.0.2;Target=jgi|Fracy1|181779|e_gw1.3.828.1 927 1225 +;Gap=M909
scaffold111|size321812	blastx	protein_match	270519	270716	205	-	.	ID=scaffold111|size321812:hit:35064:3.12.0.2;Name=jgi|Thaoce1|100348|rna3930;score=205
scaffold111|size321812	blastx	match_part	270519	270716	205	-	.	ID=scaffold111|size321812:hsp:66584:3.12.0.2;Parent=scaffold111|size321812:hit:35064:3.12.0.2;Target=jgi|Thaoce1|100348|rna3930 6 71 +;Gap=M198
scaffold111|size321812	blastx	protein_match	270399	273502	637	-	.	ID=scaffold111|size321812:hit:35065:3.12.0.2;Name=jgi|Fracy1|181335|e_gw1.2.1255.1;score=637
scaffold111|size321812	blastx	match_part	273314	273502	80	-	.	ID=scaffold111|size321812:hsp:66585:3.12.0.2;Parent=scaffold111|size321812:hit:35065:3.12.0.2;Target=jgi|Fracy1|181335|e_gw1.2.1255.1 217 279 +;Gap=M189
scaffold111|size321812	blastx	match_part	272466	273263	351	-	.	ID=scaffold111|size321812:hsp:66586:3.12.0.2;Parent=scaffold111|size321812:hit:35065:3.12.0.2;Target=jgi|Fracy1|181335|e_gw1.2.1255.1 294 562 +;Gap=M798
scaffold111|size321812	blastx	match_part	271273	271716	221	-	.	ID=scaffold111|size321812:hsp:66587:3.12.0.2;Parent=scaffold111|size321812:hit:35065:3.12.0.2;Target=jgi|Fracy1|181335|e_gw1.2.1255.1 798 945 +;Gap=M444
scaffold111|size321812	blastx	match_part	270399	271277	637	-	.	ID=scaffold111|size321812:hsp:66588:3.12.0.2;Parent=scaffold111|size321812:hit:35065:3.12.0.2;Target=jgi|Fracy1|181335|e_gw1.2.1255.1 944 1234 +;Gap=M879
scaffold111|size321812	blastx	protein_match	272469	273541	547	-	.	ID=scaffold111|size321812:hit:35066:3.12.0.2;Name=jgi|Thaoce1|73267|rna23082;score=547
scaffold111|size321812	blastx	match_part	273323	273541	155	-	.	ID=scaffold111|size321812:hsp:66589:3.12.0.2;Parent=scaffold111|size321812:hit:35066:3.12.0.2;Target=jgi|Thaoce1|73267|rna23082 37 109 +;Gap=M219
scaffold111|size321812	blastx	match_part	272469	273263	547	-	.	ID=scaffold111|size321812:hsp:66590:3.12.0.2;Parent=scaffold111|size321812:hit:35066:3.12.0.2;Target=jgi|Thaoce1|73267|rna23082 129 392 +;Gap=M795
scaffold111|size321812	blastx	protein_match	270402	273712	649	-	.	ID=scaffold111|size321812:hit:35067:3.12.0.2;Name=jgi|Fracy1|181779|e_gw1.3.828.1;score=649
scaffold111|size321812	blastx	match_part	273317	273712	89	-	.	ID=scaffold111|size321812:hsp:66591:3.12.0.2;Parent=scaffold111|size321812:hit:35067:3.12.0.2;Target=jgi|Fracy1|181779|e_gw1.3.828.1 96 208 +;Gap=M396
scaffold111|size321812	blastx	match_part	272466	273239	361	-	.	ID=scaffold111|size321812:hsp:66592:3.12.0.2;Parent=scaffold111|size321812:hit:35067:3.12.0.2;Target=jgi|Fracy1|181779|e_gw1.3.828.1 245 502 +;Gap=M774
scaffold111|size321812	blastx	match_part	271938	272081	73	-	.	ID=scaffold111|size321812:hsp:66593:3.12.0.2;Parent=scaffold111|size321812:hit:35067:3.12.0.2;Target=jgi|Fracy1|181779|e_gw1.3.828.1 660 709 +;Gap=M144
scaffold111|size321812	blastx	match_part	271694	271927	120	-	.	ID=scaffold111|size321812:hsp:66594:3.12.0.2;Parent=scaffold111|size321812:hit:35067:3.12.0.2;Target=jgi|Fracy1|181779|e_gw1.3.828.1 720 795 +;Gap=M234
scaffold111|size321812	blastx	match_part	271273	271719	286	-	.	ID=scaffold111|size321812:hsp:66595:3.12.0.2;Parent=scaffold111|size321812:hit:35067:3.12.0.2;Target=jgi|Fracy1|181779|e_gw1.3.828.1 789 937 +;Gap=M447
scaffold111|size321812	blastx	match_part	270402	271310	649	-	.	ID=scaffold111|size321812:hsp:66596:3.12.0.2;Parent=scaffold111|size321812:hit:35067:3.12.0.2;Target=jgi|Fracy1|181779|e_gw1.3.828.1 927 1225 +;Gap=M909
scaffold111|size321812	blastx	protein_match	270564	271226	487	-	.	ID=scaffold111|size321812:hit:35068:3.12.0.2;Name=jgi|Fracy1|233801|fgenesh2_pg.1_%2523_1999;score=487
scaffold111|size321812	blastx	match_part	270564	271226	487	-	.	ID=scaffold111|size321812:hsp:66597:3.12.0.2;Parent=scaffold111|size321812:hit:35068:3.12.0.2;Target=jgi|Fracy1|233801|fgenesh2_pg.1_%252523_1999 1 222 +;Gap=M663
scaffold111|size321812	blastx	protein_match	270564	271226	487	-	.	ID=scaffold111|size321812:hit:35069:3.12.0.2;Name=jgi|Fracy1|233801|fgenesh2_pg.1_%2523_1999;score=487
scaffold111|size321812	blastx	match_part	270564	271226	487	-	.	ID=scaffold111|size321812:hsp:66598:3.12.0.2;Parent=scaffold111|size321812:hit:35069:3.12.0.2;Target=jgi|Fracy1|233801|fgenesh2_pg.1_%252523_1999 1 222 +;Gap=M663
scaffold111|size321812	blastx	protein_match	270474	273712	360	-	.	ID=scaffold111|size321812:hit:35070:3.12.0.2;Name=jgi|Fracy1|258517|fgenesh2_pg.153_%2523_3;score=360
scaffold111|size321812	blastx	match_part	273317	273712	83	-	.	ID=scaffold111|size321812:hsp:66599:3.12.0.2;Parent=scaffold111|size321812:hit:35070:3.12.0.2;Target=jgi|Fracy1|258517|fgenesh2_pg.153_%252523_3 90 202 +;Gap=M396
scaffold111|size321812	blastx	match_part	272487	273251	363	-	.	ID=scaffold111|size321812:hsp:66600:3.12.0.2;Parent=scaffold111|size321812:hit:35070:3.12.0.2;Target=jgi|Fracy1|258517|fgenesh2_pg.153_%252523_3 235 489 +;Gap=M765
scaffold111|size321812	blastx	match_part	270474	270938	360	-	.	ID=scaffold111|size321812:hsp:66601:3.12.0.2;Parent=scaffold111|size321812:hit:35070:3.12.0.2;Target=jgi|Fracy1|258517|fgenesh2_pg.153_%252523_3 596 750 +;Gap=M465
scaffold111|size321812	blastx	protein_match	270474	273712	360	-	.	ID=scaffold111|size321812:hit:35071:3.12.0.2;Name=jgi|Fracy1|258517|fgenesh2_pg.153_%2523_3;score=360
scaffold111|size321812	blastx	match_part	273317	273712	83	-	.	ID=scaffold111|size321812:hsp:66602:3.12.0.2;Parent=scaffold111|size321812:hit:35071:3.12.0.2;Target=jgi|Fracy1|258517|fgenesh2_pg.153_%252523_3 90 202 +;Gap=M396
scaffold111|size321812	blastx	match_part	272487	273251	363	-	.	ID=scaffold111|size321812:hsp:66603:3.12.0.2;Parent=scaffold111|size321812:hit:35071:3.12.0.2;Target=jgi|Fracy1|258517|fgenesh2_pg.153_%252523_3 235 489 +;Gap=M765
scaffold111|size321812	blastx	match_part	270474	270938	360	-	.	ID=scaffold111|size321812:hsp:66604:3.12.0.2;Parent=scaffold111|size321812:hit:35071:3.12.0.2;Target=jgi|Fracy1|258517|fgenesh2_pg.153_%252523_3 596 750 +;Gap=M465
scaffold111|size321812	blastx	protein_match	270396	270827	390	-	.	ID=scaffold111|size321812:hit:35072:3.12.0.2;Name=jgi|Thaoce1|86857|rna27263;score=390
scaffold111|size321812	blastx	match_part	270396	270827	390	-	.	ID=scaffold111|size321812:hsp:66605:3.12.0.2;Parent=scaffold111|size321812:hit:35072:3.12.0.2;Target=jgi|Thaoce1|86857|rna27263 3 135 +;Gap=M432
scaffold111|size321812	blastx	protein_match	270399	273502	637	-	.	ID=scaffold111|size321812:hit:35073:3.12.0.2;Name=jgi|Fracy1|181335|e_gw1.2.1255.1;score=637
scaffold111|size321812	blastx	match_part	273314	273502	80	-	.	ID=scaffold111|size321812:hsp:66606:3.12.0.2;Parent=scaffold111|size321812:hit:35073:3.12.0.2;Target=jgi|Fracy1|181335|e_gw1.2.1255.1 217 279 +;Gap=M189
scaffold111|size321812	blastx	match_part	272466	273263	351	-	.	ID=scaffold111|size321812:hsp:66607:3.12.0.2;Parent=scaffold111|size321812:hit:35073:3.12.0.2;Target=jgi|Fracy1|181335|e_gw1.2.1255.1 294 562 +;Gap=M798
scaffold111|size321812	blastx	match_part	271273	271716	221	-	.	ID=scaffold111|size321812:hsp:66608:3.12.0.2;Parent=scaffold111|size321812:hit:35073:3.12.0.2;Target=jgi|Fracy1|181335|e_gw1.2.1255.1 798 945 +;Gap=M444
scaffold111|size321812	blastx	match_part	270399	271277	637	-	.	ID=scaffold111|size321812:hsp:66609:3.12.0.2;Parent=scaffold111|size321812:hit:35073:3.12.0.2;Target=jgi|Fracy1|181335|e_gw1.2.1255.1 944 1234 +;Gap=M879
scaffold111|size321812	blastx	protein_match	270399	273502	637	-	.	ID=scaffold111|size321812:hit:35074:3.12.0.2;Name=jgi|Fracy1|181335|e_gw1.2.1255.1;score=637
scaffold111|size321812	blastx	match_part	273314	273502	80	-	.	ID=scaffold111|size321812:hsp:66610:3.12.0.2;Parent=scaffold111|size321812:hit:35074:3.12.0.2;Target=jgi|Fracy1|181335|e_gw1.2.1255.1 217 279 +;Gap=M189
scaffold111|size321812	blastx	match_part	272466	273263	351	-	.	ID=scaffold111|size321812:hsp:66611:3.12.0.2;Parent=scaffold111|size321812:hit:35074:3.12.0.2;Target=jgi|Fracy1|181335|e_gw1.2.1255.1 294 562 +;Gap=M798
scaffold111|size321812	blastx	match_part	271273	271716	221	-	.	ID=scaffold111|size321812:hsp:66612:3.12.0.2;Parent=scaffold111|size321812:hit:35074:3.12.0.2;Target=jgi|Fracy1|181335|e_gw1.2.1255.1 798 945 +;Gap=M444
scaffold111|size321812	blastx	match_part	270399	271277	637	-	.	ID=scaffold111|size321812:hsp:66613:3.12.0.2;Parent=scaffold111|size321812:hit:35074:3.12.0.2;Target=jgi|Fracy1|181335|e_gw1.2.1255.1 944 1234 +;Gap=M879
scaffold111|size321812	blastx	protein_match	270564	273577	507	-	.	ID=scaffold111|size321812:hit:35075:3.12.0.2;Name=jgi|Fracy1|250890|fgenesh2_pg.33_%2523_56;score=507
scaffold111|size321812	blastx	match_part	273275	273577	191	-	.	ID=scaffold111|size321812:hsp:66614:3.12.0.2;Parent=scaffold111|size321812:hit:35075:3.12.0.2;Target=jgi|Fracy1|250890|fgenesh2_pg.33_%252523_56 238 338 +;Gap=M303
scaffold111|size321812	blastx	match_part	272463	273224	460	-	.	ID=scaffold111|size321812:hsp:66615:3.12.0.2;Parent=scaffold111|size321812:hit:35075:3.12.0.2;Target=jgi|Fracy1|250890|fgenesh2_pg.33_%252523_56 368 623 +;Gap=M762
scaffold111|size321812	blastx	match_part	271700	271921	148	-	.	ID=scaffold111|size321812:hsp:66616:3.12.0.2;Parent=scaffold111|size321812:hit:35075:3.12.0.2;Target=jgi|Fracy1|250890|fgenesh2_pg.33_%252523_56 882 953 +;Gap=M222
scaffold111|size321812	blastx	match_part	271477	271716	77	-	.	ID=scaffold111|size321812:hsp:66617:3.12.0.2;Parent=scaffold111|size321812:hit:35075:3.12.0.2;Target=jgi|Fracy1|250890|fgenesh2_pg.33_%252523_56 949 1020 +;Gap=M240
scaffold111|size321812	blastx	match_part	270564	271238	507	-	.	ID=scaffold111|size321812:hsp:66618:3.12.0.2;Parent=scaffold111|size321812:hit:35075:3.12.0.2;Target=jgi|Fracy1|250890|fgenesh2_pg.33_%252523_56 1006 1231 +;Gap=M675
scaffold111|size321812	blastx	protein_match	270984	271677	210	-	.	ID=scaffold111|size321812:hit:35076:3.12.0.2;Name=jgi|Thaoce1|85958|rna10719;score=210
scaffold111|size321812	blastx	match_part	271282	271677	306	-	.	ID=scaffold111|size321812:hsp:66619:3.12.0.2;Parent=scaffold111|size321812:hit:35076:3.12.0.2;Target=jgi|Thaoce1|85958|rna10719 1 133 +;Gap=M396
scaffold111|size321812	blastx	match_part	270984	271259	210	-	.	ID=scaffold111|size321812:hsp:66620:3.12.0.2;Parent=scaffold111|size321812:hit:35076:3.12.0.2;Target=jgi|Thaoce1|85958|rna10719 127 218 +;Gap=M276
scaffold111|size321812	blastx	protein_match	270624	273496	339	-	.	ID=scaffold111|size321812:hit:35077:3.12.0.2;Name=jgi|Fracy1|245987|fgenesh2_pg.16_%2523_354;score=339
scaffold111|size321812	blastx	match_part	273317	273496	85	-	.	ID=scaffold111|size321812:hsp:66621:3.12.0.2;Parent=scaffold111|size321812:hit:35077:3.12.0.2;Target=jgi|Fracy1|245987|fgenesh2_pg.16_%252523_354 25 84 +;Gap=M180
scaffold111|size321812	blastx	match_part	272454	273239	364	-	.	ID=scaffold111|size321812:hsp:66622:3.12.0.2;Parent=scaffold111|size321812:hit:35077:3.12.0.2;Target=jgi|Fracy1|245987|fgenesh2_pg.16_%252523_354 121 382 +;Gap=M786
scaffold111|size321812	blastx	match_part	271694	271927	121	-	.	ID=scaffold111|size321812:hsp:66623:3.12.0.2;Parent=scaffold111|size321812:hit:35077:3.12.0.2;Target=jgi|Fracy1|245987|fgenesh2_pg.16_%252523_354 600 675 +;Gap=M234
scaffold111|size321812	blastx	match_part	271507	271719	116	-	.	ID=scaffold111|size321812:hsp:66624:3.12.0.2;Parent=scaffold111|size321812:hit:35077:3.12.0.2;Target=jgi|Fracy1|245987|fgenesh2_pg.16_%252523_354 669 739 +;Gap=M213
scaffold111|size321812	blastx	match_part	270624	271133	339	-	.	ID=scaffold111|size321812:hsp:66625:3.12.0.2;Parent=scaffold111|size321812:hit:35077:3.12.0.2;Target=jgi|Fracy1|245987|fgenesh2_pg.16_%252523_354 743 910 +;Gap=M510
scaffold111|size321812	blastx	protein_match	271700	272936	139	-	.	ID=scaffold111|size321812:hit:35078:3.12.0.2;Name=jgi|Fracy1|237209|fgenesh2_pg.4_%2523_757;score=139
scaffold111|size321812	blastx	match_part	272403	272936	232	-	.	ID=scaffold111|size321812:hsp:66626:3.12.0.2;Parent=scaffold111|size321812:hit:35078:3.12.0.2;Target=jgi|Fracy1|237209|fgenesh2_pg.4_%252523_757 53 237 +;Gap=M534
scaffold111|size321812	blastx	match_part	271935	272057	91	-	.	ID=scaffold111|size321812:hsp:66627:3.12.0.2;Parent=scaffold111|size321812:hit:35078:3.12.0.2;Target=jgi|Fracy1|237209|fgenesh2_pg.4_%252523_757 374 414 +;Gap=M123
scaffold111|size321812	blastx	match_part	271700	271927	139	-	.	ID=scaffold111|size321812:hsp:66628:3.12.0.2;Parent=scaffold111|size321812:hit:35078:3.12.0.2;Target=jgi|Fracy1|237209|fgenesh2_pg.4_%252523_757 424 497 +;Gap=M228
scaffold111|size321812	blastx	protein_match	270624	272060	586	-	.	ID=scaffold111|size321812:hit:35079:3.12.0.2;Name=jgi|Thaoce1|69679|rna27387;score=586
scaffold111|size321812	blastx	match_part	271938	272060	74	-	.	ID=scaffold111|size321812:hsp:66629:3.12.0.2;Parent=scaffold111|size321812:hit:35079:3.12.0.2;Target=jgi|Thaoce1|69679|rna27387 9 49 +;Gap=M123
scaffold111|size321812	blastx	match_part	271700	271930	217	-	.	ID=scaffold111|size321812:hsp:66630:3.12.0.2;Parent=scaffold111|size321812:hit:35079:3.12.0.2;Target=jgi|Thaoce1|69679|rna27387 54 130 +;Gap=M231
scaffold111|size321812	blastx	match_part	271273	271716	441	-	.	ID=scaffold111|size321812:hsp:66631:3.12.0.2;Parent=scaffold111|size321812:hit:35079:3.12.0.2;Target=jgi|Thaoce1|69679|rna27387 126 273 +;Gap=M444
scaffold111|size321812	blastx	match_part	270624	271301	586	-	.	ID=scaffold111|size321812:hsp:66632:3.12.0.2;Parent=scaffold111|size321812:hit:35079:3.12.0.2;Target=jgi|Thaoce1|69679|rna27387 266 491 +;Gap=M678
scaffold111|size321812	blastx	protein_match	270594	270875	278	-	.	ID=scaffold111|size321812:hit:35080:3.12.0.2;Name=jgi|Thaoce1|94109|rna7532;score=278
scaffold111|size321812	blastx	match_part	270594	270875	278	-	.	ID=scaffold111|size321812:hsp:66633:3.12.0.2;Parent=scaffold111|size321812:hit:35080:3.12.0.2;Target=jgi|Thaoce1|94109|rna7532 1 104 +;Gap=M282
scaffold111|size321812	blastx	protein_match	270564	273577	507	-	.	ID=scaffold111|size321812:hit:35081:3.12.0.2;Name=jgi|Fracy1|250890|fgenesh2_pg.33_%2523_56;score=507
scaffold111|size321812	blastx	match_part	273275	273577	191	-	.	ID=scaffold111|size321812:hsp:66634:3.12.0.2;Parent=scaffold111|size321812:hit:35081:3.12.0.2;Target=jgi|Fracy1|250890|fgenesh2_pg.33_%252523_56 238 338 +;Gap=M303
scaffold111|size321812	blastx	match_part	272463	273224	460	-	.	ID=scaffold111|size321812:hsp:66635:3.12.0.2;Parent=scaffold111|size321812:hit:35081:3.12.0.2;Target=jgi|Fracy1|250890|fgenesh2_pg.33_%252523_56 368 623 +;Gap=M762
scaffold111|size321812	blastx	match_part	271700	271921	148	-	.	ID=scaffold111|size321812:hsp:66636:3.12.0.2;Parent=scaffold111|size321812:hit:35081:3.12.0.2;Target=jgi|Fracy1|250890|fgenesh2_pg.33_%252523_56 882 953 +;Gap=M222
scaffold111|size321812	blastx	match_part	271477	271716	77	-	.	ID=scaffold111|size321812:hsp:66637:3.12.0.2;Parent=scaffold111|size321812:hit:35081:3.12.0.2;Target=jgi|Fracy1|250890|fgenesh2_pg.33_%252523_56 949 1020 +;Gap=M240
scaffold111|size321812	blastx	match_part	270564	271238	507	-	.	ID=scaffold111|size321812:hsp:66638:3.12.0.2;Parent=scaffold111|size321812:hit:35081:3.12.0.2;Target=jgi|Fracy1|250890|fgenesh2_pg.33_%252523_56 1006 1231 +;Gap=M675
scaffold111|size321812	blastx	protein_match	271351	271716	326	-	.	ID=scaffold111|size321812:hit:35082:3.12.0.2;Name=jgi|Thaoce1|78350|rna28436;score=326
scaffold111|size321812	blastx	match_part	271351	271716	326	-	.	ID=scaffold111|size321812:hsp:66639:3.12.0.2;Parent=scaffold111|size321812:hit:35082:3.12.0.2;Target=jgi|Thaoce1|78350|rna28436 9 131 +;Gap=M366
scaffold111|size321812	blastx	protein_match	270396	270650	268	-	.	ID=scaffold111|size321812:hit:35083:3.12.0.2;Name=jgi|Thaoce1|80730|rna14441;score=268
scaffold111|size321812	blastx	match_part	270396	270650	268	-	.	ID=scaffold111|size321812:hsp:66640:3.12.0.2;Parent=scaffold111|size321812:hit:35083:3.12.0.2;Target=jgi|Thaoce1|80730|rna14441 18 102 +;Gap=M255
scaffold111|size321812	blastx	protein_match	271700	272936	139	-	.	ID=scaffold111|size321812:hit:35084:3.12.0.2;Name=jgi|Fracy1|237209|fgenesh2_pg.4_%2523_757;score=139
scaffold111|size321812	blastx	match_part	272403	272936	232	-	.	ID=scaffold111|size321812:hsp:66641:3.12.0.2;Parent=scaffold111|size321812:hit:35084:3.12.0.2;Target=jgi|Fracy1|237209|fgenesh2_pg.4_%252523_757 53 237 +;Gap=M534
scaffold111|size321812	blastx	match_part	271935	272057	91	-	.	ID=scaffold111|size321812:hsp:66642:3.12.0.2;Parent=scaffold111|size321812:hit:35084:3.12.0.2;Target=jgi|Fracy1|237209|fgenesh2_pg.4_%252523_757 374 414 +;Gap=M123
scaffold111|size321812	blastx	match_part	271700	271927	139	-	.	ID=scaffold111|size321812:hsp:66643:3.12.0.2;Parent=scaffold111|size321812:hit:35084:3.12.0.2;Target=jgi|Fracy1|237209|fgenesh2_pg.4_%252523_757 424 497 +;Gap=M228
scaffold111|size321812	blastx	protein_match	271071	273712	196	-	.	ID=scaffold111|size321812:hit:35085:3.12.0.2;Name=jgi|Thaoce1|97451|rna5617;score=196
scaffold111|size321812	blastx	match_part	273314	273712	226	-	.	ID=scaffold111|size321812:hsp:66644:3.12.0.2;Parent=scaffold111|size321812:hit:35085:3.12.0.2;Target=jgi|Thaoce1|97451|rna5617 128 245 +;Gap=M399
scaffold111|size321812	blastx	match_part	272472	273278	642	-	.	ID=scaffold111|size321812:hsp:66645:3.12.0.2;Parent=scaffold111|size321812:hit:35085:3.12.0.2;Target=jgi|Thaoce1|97451|rna5617 272 540 +;Gap=M807
scaffold111|size321812	blastx	match_part	271938	272066	113	-	.	ID=scaffold111|size321812:hsp:66646:3.12.0.2;Parent=scaffold111|size321812:hit:35085:3.12.0.2;Target=jgi|Thaoce1|97451|rna5617 665 707 +;Gap=M129
scaffold111|size321812	blastx	match_part	271700	271939	234	-	.	ID=scaffold111|size321812:hsp:66647:3.12.0.2;Parent=scaffold111|size321812:hit:35085:3.12.0.2;Target=jgi|Thaoce1|97451|rna5617 708 787 +;Gap=M240
scaffold111|size321812	blastx	match_part	271273	271716	435	-	.	ID=scaffold111|size321812:hsp:66648:3.12.0.2;Parent=scaffold111|size321812:hit:35085:3.12.0.2;Target=jgi|Thaoce1|97451|rna5617 783 931 +;Gap=M444
scaffold111|size321812	blastx	match_part	271071	271277	196	-	.	ID=scaffold111|size321812:hsp:66649:3.12.0.2;Parent=scaffold111|size321812:hit:35085:3.12.0.2;Target=jgi|Thaoce1|97451|rna5617 930 998 +;Gap=M207
scaffold111|size321812	blastx	protein_match	270396	273538	828	-	.	ID=scaffold111|size321812:hit:35086:3.12.0.2;Name=jgi|Thaoce1|84411|rna24349;score=828
scaffold111|size321812	blastx	match_part	273323	273538	165	-	.	ID=scaffold111|size321812:hsp:66650:3.12.0.2;Parent=scaffold111|size321812:hit:35086:3.12.0.2;Target=jgi|Thaoce1|84411|rna24349 314 385 +;Gap=M216
scaffold111|size321812	blastx	match_part	272475	273266	557	-	.	ID=scaffold111|size321812:hsp:66651:3.12.0.2;Parent=scaffold111|size321812:hit:35086:3.12.0.2;Target=jgi|Thaoce1|84411|rna24349 404 666 +;Gap=M792
scaffold111|size321812	blastx	match_part	271938	272060	84	-	.	ID=scaffold111|size321812:hsp:66652:3.12.0.2;Parent=scaffold111|size321812:hit:35086:3.12.0.2;Target=jgi|Thaoce1|84411|rna24349 887 927 +;Gap=M123
scaffold111|size321812	blastx	match_part	271700	271930	184	-	.	ID=scaffold111|size321812:hsp:66653:3.12.0.2;Parent=scaffold111|size321812:hit:35086:3.12.0.2;Target=jgi|Thaoce1|84411|rna24349 932 1008 +;Gap=M231
scaffold111|size321812	blastx	match_part	271273	271716	426	-	.	ID=scaffold111|size321812:hsp:66654:3.12.0.2;Parent=scaffold111|size321812:hit:35086:3.12.0.2;Target=jgi|Thaoce1|84411|rna24349 1004 1152 +;Gap=M444
scaffold111|size321812	blastx	match_part	270396	271301	828	-	.	ID=scaffold111|size321812:hsp:66655:3.12.0.2;Parent=scaffold111|size321812:hit:35086:3.12.0.2;Target=jgi|Thaoce1|84411|rna24349 1145 1444 +;Gap=M906
scaffold111|size321812	blastx	protein_match	270396	271614	823	-	.	ID=scaffold111|size321812:hit:35087:3.12.0.2;Name=jgi|Thaoce1|85351|rna15333;score=823
scaffold111|size321812	blastx	match_part	271273	271614	296	-	.	ID=scaffold111|size321812:hsp:66656:3.12.0.2;Parent=scaffold111|size321812:hit:35087:3.12.0.2;Target=jgi|Thaoce1|85351|rna15333 1 115 +;Gap=M342
scaffold111|size321812	blastx	match_part	270396	271310	823	-	.	ID=scaffold111|size321812:hsp:66657:3.12.0.2;Parent=scaffold111|size321812:hit:35087:3.12.0.2;Target=jgi|Thaoce1|85351|rna15333 105 407 +;Gap=M915
scaffold111|size321812	blastx	protein_match	270396	273712	811	-	.	ID=scaffold111|size321812:hit:35088:3.12.0.2;Name=jgi|Thaoce1|69461|rna4441;score=811
scaffold111|size321812	blastx	match_part	273311	273712	191	-	.	ID=scaffold111|size321812:hsp:66658:3.12.0.2;Parent=scaffold111|size321812:hit:35088:3.12.0.2;Target=jgi|Thaoce1|69461|rna4441 437 552 +;Gap=M402
scaffold111|size321812	blastx	match_part	272469	273263	556	-	.	ID=scaffold111|size321812:hsp:66659:3.12.0.2;Parent=scaffold111|size321812:hit:35088:3.12.0.2;Target=jgi|Thaoce1|69461|rna4441 563 828 +;Gap=M795
scaffold111|size321812	blastx	match_part	271938	272057	85	-	.	ID=scaffold111|size321812:hsp:66660:3.12.0.2;Parent=scaffold111|size321812:hit:35088:3.12.0.2;Target=jgi|Thaoce1|69461|rna4441 1042 1081 +;Gap=M120
scaffold111|size321812	blastx	match_part	271694	271939	224	-	.	ID=scaffold111|size321812:hsp:66661:3.12.0.2;Parent=scaffold111|size321812:hit:35088:3.12.0.2;Target=jgi|Thaoce1|69461|rna4441 1082 1163 +;Gap=M246
scaffold111|size321812	blastx	match_part	271273	271716	456	-	.	ID=scaffold111|size321812:hsp:66662:3.12.0.2;Parent=scaffold111|size321812:hit:35088:3.12.0.2;Target=jgi|Thaoce1|69461|rna4441 1157 1304 +;Gap=M444
scaffold111|size321812	blastx	match_part	270396	271301	811	-	.	ID=scaffold111|size321812:hsp:66663:3.12.0.2;Parent=scaffold111|size321812:hit:35088:3.12.0.2;Target=jgi|Thaoce1|69461|rna4441 1297 1595 +;Gap=M906
scaffold111|size321812	blastx	protein_match	270402	273712	649	-	.	ID=scaffold111|size321812:hit:35089:3.12.0.2;Name=jgi|Fracy1|181779|e_gw1.3.828.1;score=649
scaffold111|size321812	blastx	match_part	273317	273712	89	-	.	ID=scaffold111|size321812:hsp:66664:3.12.0.2;Parent=scaffold111|size321812:hit:35089:3.12.0.2;Target=jgi|Fracy1|181779|e_gw1.3.828.1 96 208 +;Gap=M396
scaffold111|size321812	blastx	match_part	272466	273239	361	-	.	ID=scaffold111|size321812:hsp:66665:3.12.0.2;Parent=scaffold111|size321812:hit:35089:3.12.0.2;Target=jgi|Fracy1|181779|e_gw1.3.828.1 245 502 +;Gap=M774
scaffold111|size321812	blastx	match_part	271938	272081	73	-	.	ID=scaffold111|size321812:hsp:66666:3.12.0.2;Parent=scaffold111|size321812:hit:35089:3.12.0.2;Target=jgi|Fracy1|181779|e_gw1.3.828.1 660 709 +;Gap=M144
scaffold111|size321812	blastx	match_part	271694	271927	120	-	.	ID=scaffold111|size321812:hsp:66667:3.12.0.2;Parent=scaffold111|size321812:hit:35089:3.12.0.2;Target=jgi|Fracy1|181779|e_gw1.3.828.1 720 795 +;Gap=M234
scaffold111|size321812	blastx	match_part	271273	271719	286	-	.	ID=scaffold111|size321812:hsp:66668:3.12.0.2;Parent=scaffold111|size321812:hit:35089:3.12.0.2;Target=jgi|Fracy1|181779|e_gw1.3.828.1 789 937 +;Gap=M447
scaffold111|size321812	blastx	match_part	270402	271310	649	-	.	ID=scaffold111|size321812:hsp:66669:3.12.0.2;Parent=scaffold111|size321812:hit:35089:3.12.0.2;Target=jgi|Fracy1|181779|e_gw1.3.828.1 927 1225 +;Gap=M909
scaffold111|size321812	blastx	protein_match	270564	271226	487	-	.	ID=scaffold111|size321812:hit:35090:3.12.0.2;Name=jgi|Fracy1|233801|fgenesh2_pg.1_%2523_1999;score=487
scaffold111|size321812	blastx	match_part	270564	271226	487	-	.	ID=scaffold111|size321812:hsp:66670:3.12.0.2;Parent=scaffold111|size321812:hit:35090:3.12.0.2;Target=jgi|Fracy1|233801|fgenesh2_pg.1_%252523_1999 1 222 +;Gap=M663
scaffold111|size321812	blastx	protein_match	270624	273496	339	-	.	ID=scaffold111|size321812:hit:35091:3.12.0.2;Name=jgi|Fracy1|245987|fgenesh2_pg.16_%2523_354;score=339
scaffold111|size321812	blastx	match_part	273317	273496	85	-	.	ID=scaffold111|size321812:hsp:66671:3.12.0.2;Parent=scaffold111|size321812:hit:35091:3.12.0.2;Target=jgi|Fracy1|245987|fgenesh2_pg.16_%252523_354 25 84 +;Gap=M180
scaffold111|size321812	blastx	match_part	272454	273239	364	-	.	ID=scaffold111|size321812:hsp:66672:3.12.0.2;Parent=scaffold111|size321812:hit:35091:3.12.0.2;Target=jgi|Fracy1|245987|fgenesh2_pg.16_%252523_354 121 382 +;Gap=M786
scaffold111|size321812	blastx	match_part	271694	271927	121	-	.	ID=scaffold111|size321812:hsp:66673:3.12.0.2;Parent=scaffold111|size321812:hit:35091:3.12.0.2;Target=jgi|Fracy1|245987|fgenesh2_pg.16_%252523_354 600 675 +;Gap=M234
scaffold111|size321812	blastx	match_part	271507	271719	116	-	.	ID=scaffold111|size321812:hsp:66674:3.12.0.2;Parent=scaffold111|size321812:hit:35091:3.12.0.2;Target=jgi|Fracy1|245987|fgenesh2_pg.16_%252523_354 669 739 +;Gap=M213
scaffold111|size321812	blastx	match_part	270624	271133	339	-	.	ID=scaffold111|size321812:hsp:66675:3.12.0.2;Parent=scaffold111|size321812:hit:35091:3.12.0.2;Target=jgi|Fracy1|245987|fgenesh2_pg.16_%252523_354 743 910 +;Gap=M510
scaffold111|size321812	blastx	protein_match	271700	272936	139	-	.	ID=scaffold111|size321812:hit:35092:3.12.0.2;Name=jgi|Fracy1|237209|fgenesh2_pg.4_%2523_757;score=139
scaffold111|size321812	blastx	match_part	272403	272936	232	-	.	ID=scaffold111|size321812:hsp:66676:3.12.0.2;Parent=scaffold111|size321812:hit:35092:3.12.0.2;Target=jgi|Fracy1|237209|fgenesh2_pg.4_%252523_757 53 237 +;Gap=M534
scaffold111|size321812	blastx	match_part	271935	272057	91	-	.	ID=scaffold111|size321812:hsp:66677:3.12.0.2;Parent=scaffold111|size321812:hit:35092:3.12.0.2;Target=jgi|Fracy1|237209|fgenesh2_pg.4_%252523_757 374 414 +;Gap=M123
scaffold111|size321812	blastx	match_part	271700	271927	139	-	.	ID=scaffold111|size321812:hsp:66678:3.12.0.2;Parent=scaffold111|size321812:hit:35092:3.12.0.2;Target=jgi|Fracy1|237209|fgenesh2_pg.4_%252523_757 424 497 +;Gap=M228
scaffold111|size321812	blastx	protein_match	270396	270596	213	-	.	ID=scaffold111|size321812:hit:35093:3.12.0.2;Name=jgi|Thaoce1|83591|rna4947;score=213
scaffold111|size321812	blastx	match_part	270396	270596	213	-	.	ID=scaffold111|size321812:hsp:66679:3.12.0.2;Parent=scaffold111|size321812:hit:35093:3.12.0.2;Target=jgi|Thaoce1|83591|rna4947 2 68 +;Gap=M201
scaffold111|size321812	blastx	protein_match	270396	273541	845	-	.	ID=scaffold111|size321812:hit:35094:3.12.0.2;Name=jgi|Thaoce1|94322|rna7781;score=845
scaffold111|size321812	blastx	match_part	273323	273541	171	-	.	ID=scaffold111|size321812:hsp:66680:3.12.0.2;Parent=scaffold111|size321812:hit:35094:3.12.0.2;Target=jgi|Thaoce1|94322|rna7781 840 912 +;Gap=M219
scaffold111|size321812	blastx	match_part	272298	273266	554	-	.	ID=scaffold111|size321812:hsp:66681:3.12.0.2;Parent=scaffold111|size321812:hit:35094:3.12.0.2;Target=jgi|Thaoce1|94322|rna7781 929 1253 +;Gap=M969
scaffold111|size321812	blastx	match_part	271694	272497	222	-	.	ID=scaffold111|size321812:hsp:66682:3.12.0.2;Parent=scaffold111|size321812:hit:35094:3.12.0.2;Target=jgi|Thaoce1|94322|rna7781 1216 1507 +;Gap=M804
scaffold111|size321812	blastx	match_part	271273	271716	452	-	.	ID=scaffold111|size321812:hsp:66683:3.12.0.2;Parent=scaffold111|size321812:hit:35094:3.12.0.2;Target=jgi|Thaoce1|94322|rna7781 1501 1649 +;Gap=M444
scaffold111|size321812	blastx	match_part	270396	271301	845	-	.	ID=scaffold111|size321812:hsp:66684:3.12.0.2;Parent=scaffold111|size321812:hit:35094:3.12.0.2;Target=jgi|Thaoce1|94322|rna7781 1642 1941 +;Gap=M906
scaffold111|size321812	blastx	protein_match	270333	271223	621	-	.	ID=scaffold111|size321812:hit:35095:3.12.0.2;Name=jgi|Thaoce1|103294|rna26631;score=621
scaffold111|size321812	blastx	match_part	270333	271223	621	-	.	ID=scaffold111|size321812:hsp:66685:3.12.0.2;Parent=scaffold111|size321812:hit:35095:3.12.0.2;Target=jgi|Thaoce1|103294|rna26631 1 292 +;Gap=M891
scaffold111|size321812	blastx	protein_match	271143	272108	133	-	.	ID=scaffold111|size321812:hit:35096:3.12.0.2;Name=jgi|Thaoce1|74192|rna7898;score=133
scaffold111|size321812	blastx	match_part	271935	272108	73	-	.	ID=scaffold111|size321812:hsp:66686:3.12.0.2;Parent=scaffold111|size321812:hit:35096:3.12.0.2;Target=jgi|Thaoce1|74192|rna7898 35 99 +;Gap=M174
scaffold111|size321812	blastx	match_part	271700	271918	153	-	.	ID=scaffold111|size321812:hsp:66687:3.12.0.2;Parent=scaffold111|size321812:hit:35096:3.12.0.2;Target=jgi|Thaoce1|74192|rna7898 107 179 +;Gap=M219
scaffold111|size321812	blastx	match_part	271273	271716	396	-	.	ID=scaffold111|size321812:hsp:66688:3.12.0.2;Parent=scaffold111|size321812:hit:35096:3.12.0.2;Target=jgi|Thaoce1|74192|rna7898 175 323 +;Gap=M444
scaffold111|size321812	blastx	match_part	271143	271310	133	-	.	ID=scaffold111|size321812:hsp:66689:3.12.0.2;Parent=scaffold111|size321812:hit:35096:3.12.0.2;Target=jgi|Thaoce1|74192|rna7898 313 366 +;Gap=M168
scaffold111|size321812	blastx	protein_match	270474	273712	360	-	.	ID=scaffold111|size321812:hit:35097:3.12.0.2;Name=jgi|Fracy1|258517|fgenesh2_pg.153_%2523_3;score=360
scaffold111|size321812	blastx	match_part	273317	273712	83	-	.	ID=scaffold111|size321812:hsp:66690:3.12.0.2;Parent=scaffold111|size321812:hit:35097:3.12.0.2;Target=jgi|Fracy1|258517|fgenesh2_pg.153_%252523_3 90 202 +;Gap=M396
scaffold111|size321812	blastx	match_part	272487	273251	363	-	.	ID=scaffold111|size321812:hsp:66691:3.12.0.2;Parent=scaffold111|size321812:hit:35097:3.12.0.2;Target=jgi|Fracy1|258517|fgenesh2_pg.153_%252523_3 235 489 +;Gap=M765
scaffold111|size321812	blastx	match_part	270474	270938	360	-	.	ID=scaffold111|size321812:hsp:66692:3.12.0.2;Parent=scaffold111|size321812:hit:35097:3.12.0.2;Target=jgi|Fracy1|258517|fgenesh2_pg.153_%252523_3 596 750 +;Gap=M465
scaffold111|size321812	blastx	protein_match	271273	271912	242	-	.	ID=scaffold111|size321812:hit:35098:3.12.0.2;Name=jgi|Thaoce1|81732|rna24766;score=242
scaffold111|size321812	blastx	match_part	271694	271912	131	-	.	ID=scaffold111|size321812:hsp:66693:3.12.0.2;Parent=scaffold111|size321812:hit:35098:3.12.0.2;Target=jgi|Thaoce1|81732|rna24766 33 104 +;Gap=M219
scaffold111|size321812	blastx	match_part	271273	271716	242	-	.	ID=scaffold111|size321812:hsp:66694:3.12.0.2;Parent=scaffold111|size321812:hit:35098:3.12.0.2;Target=jgi|Thaoce1|81732|rna24766 98 223 +;Gap=M444
scaffold111|size321812	blastx	protein_match	270624	270875	286	-	.	ID=scaffold111|size321812:hit:35099:3.12.0.2;Name=jgi|Thaoce1|77882|rna23268;score=286
scaffold111|size321812	blastx	match_part	270624	270875	286	-	.	ID=scaffold111|size321812:hsp:66695:3.12.0.2;Parent=scaffold111|size321812:hit:35099:3.12.0.2;Target=jgi|Thaoce1|77882|rna23268 1 84 +;Gap=M252
scaffold111|size321812	blastx	protein_match	270435	270641	240	-	.	ID=scaffold111|size321812:hit:35100:3.12.0.2;Name=jgi|Thaoce1|73762|rna25162;score=240
scaffold111|size321812	blastx	match_part	270435	270641	240	-	.	ID=scaffold111|size321812:hsp:66696:3.12.0.2;Parent=scaffold111|size321812:hit:35100:3.12.0.2;Target=jgi|Thaoce1|73762|rna25162 1 69 +;Gap=M207
scaffold111|size321812	blastx	protein_match	270519	270752	233	-	.	ID=scaffold111|size321812:hit:35101:3.12.0.2;Name=jgi|Thaoce1|79852|rna18616;score=233
scaffold111|size321812	blastx	match_part	270519	270752	233	-	.	ID=scaffold111|size321812:hsp:66697:3.12.0.2;Parent=scaffold111|size321812:hit:35101:3.12.0.2;Target=jgi|Thaoce1|79852|rna18616 43 120 +;Gap=M234
scaffold111|size321812	blastx	protein_match	300771	300965	247	-	.	ID=scaffold111|size321812:hit:35102:3.12.0.2;Name=jgi|Thaps3|264596|thaps1_ua_kg.chr_19a_19000039;score=247
scaffold111|size321812	blastx	match_part	300771	300965	247	-	.	ID=scaffold111|size321812:hsp:66698:3.12.0.2;Parent=scaffold111|size321812:hit:35102:3.12.0.2;Target=jgi|Thaps3|264596|thaps1_ua_kg.chr_19a_19000039 1 65 +;Gap=M195
scaffold111|size321812	blastx	protein_match	300524	300953	89	-	.	ID=scaffold111|size321812:hit:35103:3.12.0.2;Name=jgi|Thaps3|264346|thaps1_ua_kg.chr_15000084;score=89
scaffold111|size321812	blastx	match_part	300768	300953	199	-	.	ID=scaffold111|size321812:hsp:66699:3.12.0.2;Parent=scaffold111|size321812:hit:35103:3.12.0.2;Target=jgi|Thaps3|264346|thaps1_ua_kg.chr_15000084 95 156 +;Gap=M186
scaffold111|size321812	blastx	match_part	300524	300685	89	-	.	ID=scaffold111|size321812:hsp:66700:3.12.0.2;Parent=scaffold111|size321812:hit:35103:3.12.0.2;Target=jgi|Thaps3|264346|thaps1_ua_kg.chr_15000084 155 209 +;Gap=M162
scaffold111|size321812	blastx	protein_match	300590	300953	87	-	.	ID=scaffold111|size321812:hit:35104:3.12.0.2;Name=jgi|Fracy1|154182|gw1.21.273.1;score=87
scaffold111|size321812	blastx	match_part	300768	300953	191	-	.	ID=scaffold111|size321812:hsp:66701:3.12.0.2;Parent=scaffold111|size321812:hit:35104:3.12.0.2;Target=jgi|Fracy1|154182|gw1.21.273.1 5 66 +;Gap=M186
scaffold111|size321812	blastx	match_part	300590	300703	87	-	.	ID=scaffold111|size321812:hsp:66702:3.12.0.2;Parent=scaffold111|size321812:hit:35104:3.12.0.2;Target=jgi|Fracy1|154182|gw1.21.273.1 59 95 +;Gap=M114
scaffold111|size321812	blastx	protein_match	300530	301034	98	-	.	ID=scaffold111|size321812:hit:35105:3.12.0.2;Name=jgi|Fracy1|179987|e_gw1.2.349.1;score=98
scaffold111|size321812	blastx	match_part	300771	301034	98	-	.	ID=scaffold111|size321812:hsp:66703:3.12.0.2;Parent=scaffold111|size321812:hit:35105:3.12.0.2;Target=jgi|Fracy1|179987|e_gw1.2.349.1 39 125 +;Gap=M264
scaffold111|size321812	blastx	match_part	300530	300685	98	-	.	ID=scaffold111|size321812:hsp:66704:3.12.0.2;Parent=scaffold111|size321812:hit:35105:3.12.0.2;Target=jgi|Fracy1|179987|e_gw1.2.349.1 125 181 +;Gap=M156
scaffold111|size321812	blastx	protein_match	300768	300917	99	-	.	ID=scaffold111|size321812:hit:35106:3.12.0.2;Name=jgi|Fracy1|155321|gw1.6.996.1;score=99
scaffold111|size321812	blastx	match_part	300768	300917	99	-	.	ID=scaffold111|size321812:hsp:66705:3.12.0.2;Parent=scaffold111|size321812:hit:35106:3.12.0.2;Target=jgi|Fracy1|155321|gw1.6.996.1 8 56 +;Gap=M150
scaffold111|size321812	blastx	protein_match	300587	300953	87	-	.	ID=scaffold111|size321812:hit:35107:3.12.0.2;Name=jgi|Thaps3|261965|thaps1_ua_kg.chr_3000343;score=87
scaffold111|size321812	blastx	match_part	300774	300953	192	-	.	ID=scaffold111|size321812:hsp:66706:3.12.0.2;Parent=scaffold111|size321812:hit:35107:3.12.0.2;Target=jgi|Thaps3|261965|thaps1_ua_kg.chr_3000343 1 60 +;Gap=M180
scaffold111|size321812	blastx	match_part	300587	300667	87	-	.	ID=scaffold111|size321812:hsp:66707:3.12.0.2;Parent=scaffold111|size321812:hit:35107:3.12.0.2;Target=jgi|Thaps3|261965|thaps1_ua_kg.chr_3000343 64 90 +;Gap=M81
scaffold111|size321812	blastx	protein_match	300590	300953	87	-	.	ID=scaffold111|size321812:hit:35108:3.12.0.2;Name=jgi|Fracy1|154182|gw1.21.273.1;score=87
scaffold111|size321812	blastx	match_part	300768	300953	191	-	.	ID=scaffold111|size321812:hsp:66708:3.12.0.2;Parent=scaffold111|size321812:hit:35108:3.12.0.2;Target=jgi|Fracy1|154182|gw1.21.273.1 5 66 +;Gap=M186
scaffold111|size321812	blastx	match_part	300590	300703	87	-	.	ID=scaffold111|size321812:hsp:66709:3.12.0.2;Parent=scaffold111|size321812:hit:35108:3.12.0.2;Target=jgi|Fracy1|154182|gw1.21.273.1 59 95 +;Gap=M114
scaffold111|size321812	blastx	protein_match	300530	301034	98	-	.	ID=scaffold111|size321812:hit:35109:3.12.0.2;Name=jgi|Fracy1|179987|e_gw1.2.349.1;score=98
scaffold111|size321812	blastx	match_part	300771	301034	98	-	.	ID=scaffold111|size321812:hsp:66710:3.12.0.2;Parent=scaffold111|size321812:hit:35109:3.12.0.2;Target=jgi|Fracy1|179987|e_gw1.2.349.1 39 125 +;Gap=M264
scaffold111|size321812	blastx	match_part	300530	300685	98	-	.	ID=scaffold111|size321812:hsp:66711:3.12.0.2;Parent=scaffold111|size321812:hit:35109:3.12.0.2;Target=jgi|Fracy1|179987|e_gw1.2.349.1 125 181 +;Gap=M156
scaffold111|size321812	blastx	protein_match	300479	301013	115	-	.	ID=scaffold111|size321812:hit:35110:3.12.0.2;Name=jgi|Thaps3|25112|estExt_fgenesh1_pg.C_chr_16a0042;score=115
scaffold111|size321812	blastx	match_part	300768	301013	177	-	.	ID=scaffold111|size321812:hsp:66712:3.12.0.2;Parent=scaffold111|size321812:hit:35110:3.12.0.2;Target=jgi|Thaps3|25112|estExt_fgenesh1_pg.C_chr_16a0042 86 168 +;Gap=M246
scaffold111|size321812	blastx	match_part	300479	300685	115	-	.	ID=scaffold111|size321812:hsp:66713:3.12.0.2;Parent=scaffold111|size321812:hit:35110:3.12.0.2;Target=jgi|Thaps3|25112|estExt_fgenesh1_pg.C_chr_16a0042 167 234 +;Gap=M207
scaffold111|size321812	blastx	protein_match	300587	301070	98	-	.	ID=scaffold111|size321812:hit:35111:3.12.0.2;Name=jgi|Thaps3|269233|estExt_thaps1_ua_kg.C_chr_70093;score=98
scaffold111|size321812	blastx	match_part	300753	301070	222	-	.	ID=scaffold111|size321812:hsp:66714:3.12.0.2;Parent=scaffold111|size321812:hit:35111:3.12.0.2;Target=jgi|Thaps3|269233|estExt_thaps1_ua_kg.C_chr_70093 46 153 +;Gap=M318
scaffold111|size321812	blastx	match_part	300587	300685	98	-	.	ID=scaffold111|size321812:hsp:66715:3.12.0.2;Parent=scaffold111|size321812:hit:35111:3.12.0.2;Target=jgi|Thaps3|269233|estExt_thaps1_ua_kg.C_chr_70093 147 179 +;Gap=M99
scaffold111|size321812	blastx	protein_match	300590	300905	86	-	.	ID=scaffold111|size321812:hit:35112:3.12.0.2;Name=jgi|Thaps3|262668|thaps1_ua_kg.chr_5000307;score=86
scaffold111|size321812	blastx	match_part	300768	300905	126	-	.	ID=scaffold111|size321812:hsp:66716:3.12.0.2;Parent=scaffold111|size321812:hit:35112:3.12.0.2;Target=jgi|Thaps3|262668|thaps1_ua_kg.chr_5000307 12 57 +;Gap=M138
scaffold111|size321812	blastx	match_part	300590	300685	86	-	.	ID=scaffold111|size321812:hsp:66717:3.12.0.2;Parent=scaffold111|size321812:hit:35112:3.12.0.2;Target=jgi|Thaps3|262668|thaps1_ua_kg.chr_5000307 56 86 +;Gap=M96
scaffold111|size321812	blastx	protein_match	300587	300953	71	-	.	ID=scaffold111|size321812:hit:35113:3.12.0.2;Name=jgi|Fracy1|162529|gw1.1.2017.1;score=71
scaffold111|size321812	blastx	match_part	300768	300953	117	-	.	ID=scaffold111|size321812:hsp:66718:3.12.0.2;Parent=scaffold111|size321812:hit:35113:3.12.0.2;Target=jgi|Fracy1|162529|gw1.1.2017.1 3 67 +;Gap=M186
scaffold111|size321812	blastx	match_part	300587	300685	71	-	.	ID=scaffold111|size321812:hsp:66719:3.12.0.2;Parent=scaffold111|size321812:hit:35113:3.12.0.2;Target=jgi|Fracy1|162529|gw1.1.2017.1 66 97 +;Gap=M99
scaffold111|size321812	blastx	protein_match	300768	300917	99	-	.	ID=scaffold111|size321812:hit:35114:3.12.0.2;Name=jgi|Fracy1|155321|gw1.6.996.1;score=99
scaffold111|size321812	blastx	match_part	300768	300917	99	-	.	ID=scaffold111|size321812:hsp:66720:3.12.0.2;Parent=scaffold111|size321812:hit:35114:3.12.0.2;Target=jgi|Fracy1|155321|gw1.6.996.1 8 56 +;Gap=M150
scaffold111|size321812	blastx	protein_match	300458	301178	228	-	.	ID=scaffold111|size321812:hit:35115:3.12.0.2;Name=jgi|Thaps3|11244|fgenesh1_pg.C_chr_19a_19000187;score=228
scaffold111|size321812	blastx	match_part	300768	301178	274	-	.	ID=scaffold111|size321812:hsp:66721:3.12.0.2;Parent=scaffold111|size321812:hit:35115:3.12.0.2;Target=jgi|Thaps3|11244|fgenesh1_pg.C_chr_19a_19000187 21 180 +;Gap=M411
scaffold111|size321812	blastx	match_part	300458	300685	228	-	.	ID=scaffold111|size321812:hsp:66722:3.12.0.2;Parent=scaffold111|size321812:hit:35115:3.12.0.2;Target=jgi|Thaps3|11244|fgenesh1_pg.C_chr_19a_19000187 179 254 +;Gap=M228
scaffold111|size321812	blastx	protein_match	300590	300953	86	-	.	ID=scaffold111|size321812:hit:35116:3.12.0.2;Name=jgi|Fracy1|194131|e_gw1.21.303.1;score=86
scaffold111|size321812	blastx	match_part	300768	300953	164	-	.	ID=scaffold111|size321812:hsp:66723:3.12.0.2;Parent=scaffold111|size321812:hit:35116:3.12.0.2;Target=jgi|Fracy1|194131|e_gw1.21.303.1 44 105 +;Gap=M186
scaffold111|size321812	blastx	match_part	300590	300679	86	-	.	ID=scaffold111|size321812:hsp:66724:3.12.0.2;Parent=scaffold111|size321812:hit:35116:3.12.0.2;Target=jgi|Fracy1|194131|e_gw1.21.303.1 105 134 +;Gap=M90
scaffold111|size321812	blastx	protein_match	300587	300953	71	-	.	ID=scaffold111|size321812:hit:35117:3.12.0.2;Name=jgi|Fracy1|162529|gw1.1.2017.1;score=71
scaffold111|size321812	blastx	match_part	300768	300953	117	-	.	ID=scaffold111|size321812:hsp:66725:3.12.0.2;Parent=scaffold111|size321812:hit:35117:3.12.0.2;Target=jgi|Fracy1|162529|gw1.1.2017.1 3 67 +;Gap=M186
scaffold111|size321812	blastx	match_part	300587	300685	71	-	.	ID=scaffold111|size321812:hsp:66726:3.12.0.2;Parent=scaffold111|size321812:hit:35117:3.12.0.2;Target=jgi|Fracy1|162529|gw1.1.2017.1 66 97 +;Gap=M99
scaffold111|size321812	blastx	protein_match	300590	300953	86	-	.	ID=scaffold111|size321812:hit:35118:3.12.0.2;Name=jgi|Fracy1|202815|e_gw1.79.119.1;score=86
scaffold111|size321812	blastx	match_part	300768	300953	164	-	.	ID=scaffold111|size321812:hsp:66727:3.12.0.2;Parent=scaffold111|size321812:hit:35118:3.12.0.2;Target=jgi|Fracy1|202815|e_gw1.79.119.1 44 105 +;Gap=M186
scaffold111|size321812	blastx	match_part	300590	300679	86	-	.	ID=scaffold111|size321812:hsp:66728:3.12.0.2;Parent=scaffold111|size321812:hit:35118:3.12.0.2;Target=jgi|Fracy1|202815|e_gw1.79.119.1 105 134 +;Gap=M90
scaffold111|size321812	blastx	protein_match	300590	300953	86	-	.	ID=scaffold111|size321812:hit:35119:3.12.0.2;Name=jgi|Fracy1|194131|e_gw1.21.303.1;score=86
scaffold111|size321812	blastx	match_part	300768	300953	164	-	.	ID=scaffold111|size321812:hsp:66729:3.12.0.2;Parent=scaffold111|size321812:hit:35119:3.12.0.2;Target=jgi|Fracy1|194131|e_gw1.21.303.1 44 105 +;Gap=M186
scaffold111|size321812	blastx	match_part	300590	300679	86	-	.	ID=scaffold111|size321812:hsp:66730:3.12.0.2;Parent=scaffold111|size321812:hit:35119:3.12.0.2;Target=jgi|Fracy1|194131|e_gw1.21.303.1 105 134 +;Gap=M90
scaffold111|size321812	blastx	protein_match	300530	301034	98	-	.	ID=scaffold111|size321812:hit:35120:3.12.0.2;Name=jgi|Fracy1|199695|e_gw1.47.52.1;score=98
scaffold111|size321812	blastx	match_part	300771	301034	98	-	.	ID=scaffold111|size321812:hsp:66731:3.12.0.2;Parent=scaffold111|size321812:hit:35120:3.12.0.2;Target=jgi|Fracy1|199695|e_gw1.47.52.1 39 125 +;Gap=M264
scaffold111|size321812	blastx	match_part	300530	300685	98	-	.	ID=scaffold111|size321812:hsp:66732:3.12.0.2;Parent=scaffold111|size321812:hit:35120:3.12.0.2;Target=jgi|Fracy1|199695|e_gw1.47.52.1 125 181 +;Gap=M156
scaffold111|size321812	blastx	protein_match	300587	300953	71	-	.	ID=scaffold111|size321812:hit:35121:3.12.0.2;Name=jgi|Fracy1|162529|gw1.1.2017.1;score=71
scaffold111|size321812	blastx	match_part	300768	300953	117	-	.	ID=scaffold111|size321812:hsp:66733:3.12.0.2;Parent=scaffold111|size321812:hit:35121:3.12.0.2;Target=jgi|Fracy1|162529|gw1.1.2017.1 3 67 +;Gap=M186
scaffold111|size321812	blastx	match_part	300587	300685	71	-	.	ID=scaffold111|size321812:hsp:66734:3.12.0.2;Parent=scaffold111|size321812:hit:35121:3.12.0.2;Target=jgi|Fracy1|162529|gw1.1.2017.1 66 97 +;Gap=M99
scaffold111|size321812	blastx	protein_match	300768	300956	129	-	.	ID=scaffold111|size321812:hit:35122:3.12.0.2;Name=jgi|Thaps3|263154|thaps1_ua_kg.chr_7000111;score=129
scaffold111|size321812	blastx	match_part	300768	300956	129	-	.	ID=scaffold111|size321812:hsp:66735:3.12.0.2;Parent=scaffold111|size321812:hit:35122:3.12.0.2;Target=jgi|Thaps3|263154|thaps1_ua_kg.chr_7000111 10 72 +;Gap=M189
scaffold111|size321812	blastx	protein_match	300590	300953	87	-	.	ID=scaffold111|size321812:hit:35123:3.12.0.2;Name=jgi|Fracy1|154177|gw1.102.41.1;score=87
scaffold111|size321812	blastx	match_part	300768	300953	191	-	.	ID=scaffold111|size321812:hsp:66736:3.12.0.2;Parent=scaffold111|size321812:hit:35123:3.12.0.2;Target=jgi|Fracy1|154177|gw1.102.41.1 5 66 +;Gap=M186
scaffold111|size321812	blastx	match_part	300590	300703	87	-	.	ID=scaffold111|size321812:hsp:66737:3.12.0.2;Parent=scaffold111|size321812:hit:35123:3.12.0.2;Target=jgi|Fracy1|154177|gw1.102.41.1 59 95 +;Gap=M114
scaffold111|size321812	blastx	protein_match	300590	300953	86	-	.	ID=scaffold111|size321812:hit:35124:3.12.0.2;Name=jgi|Fracy1|194131|e_gw1.21.303.1;score=86
scaffold111|size321812	blastx	match_part	300768	300953	164	-	.	ID=scaffold111|size321812:hsp:66738:3.12.0.2;Parent=scaffold111|size321812:hit:35124:3.12.0.2;Target=jgi|Fracy1|194131|e_gw1.21.303.1 44 105 +;Gap=M186
scaffold111|size321812	blastx	match_part	300590	300679	86	-	.	ID=scaffold111|size321812:hsp:66739:3.12.0.2;Parent=scaffold111|size321812:hit:35124:3.12.0.2;Target=jgi|Fracy1|194131|e_gw1.21.303.1 105 134 +;Gap=M90
scaffold111|size321812	blastx	protein_match	300590	300953	87	-	.	ID=scaffold111|size321812:hit:35125:3.12.0.2;Name=jgi|Fracy1|154182|gw1.21.273.1;score=87
scaffold111|size321812	blastx	match_part	300768	300953	191	-	.	ID=scaffold111|size321812:hsp:66740:3.12.0.2;Parent=scaffold111|size321812:hit:35125:3.12.0.2;Target=jgi|Fracy1|154182|gw1.21.273.1 5 66 +;Gap=M186
scaffold111|size321812	blastx	match_part	300590	300703	87	-	.	ID=scaffold111|size321812:hsp:66741:3.12.0.2;Parent=scaffold111|size321812:hit:35125:3.12.0.2;Target=jgi|Fracy1|154182|gw1.21.273.1 59 95 +;Gap=M114
scaffold111|size321812	blastx	protein_match	300530	301034	98	-	.	ID=scaffold111|size321812:hit:35126:3.12.0.2;Name=jgi|Fracy1|179987|e_gw1.2.349.1;score=98
scaffold111|size321812	blastx	match_part	300771	301034	98	-	.	ID=scaffold111|size321812:hsp:66742:3.12.0.2;Parent=scaffold111|size321812:hit:35126:3.12.0.2;Target=jgi|Fracy1|179987|e_gw1.2.349.1 39 125 +;Gap=M264
scaffold111|size321812	blastx	match_part	300530	300685	98	-	.	ID=scaffold111|size321812:hsp:66743:3.12.0.2;Parent=scaffold111|size321812:hit:35126:3.12.0.2;Target=jgi|Fracy1|179987|e_gw1.2.349.1 125 181 +;Gap=M156
scaffold111|size321812	blastx	protein_match	300464	300971	151	-	.	ID=scaffold111|size321812:hit:35127:3.12.0.2;Name=jgi|Thaoce1|90831|rna6648;score=151
scaffold111|size321812	blastx	match_part	300768	300971	172	-	.	ID=scaffold111|size321812:hsp:66744:3.12.0.2;Parent=scaffold111|size321812:hit:35127:3.12.0.2;Target=jgi|Thaoce1|90831|rna6648 4 71 +;Gap=M204
scaffold111|size321812	blastx	match_part	300464	300685	151	-	.	ID=scaffold111|size321812:hsp:66745:3.12.0.2;Parent=scaffold111|size321812:hit:35127:3.12.0.2;Target=jgi|Thaoce1|90831|rna6648 70 144 +;Gap=M222
scaffold111|size321812	blastx	protein_match	300590	301061	122	-	.	ID=scaffold111|size321812:hit:35128:3.12.0.2;Name=jgi|Thaps3|264590|thaps1_ua_kg.chr_19a_19000033;score=122
scaffold111|size321812	blastx	match_part	300768	301061	288	-	.	ID=scaffold111|size321812:hsp:66746:3.12.0.2;Parent=scaffold111|size321812:hit:35128:3.12.0.2;Target=jgi|Thaps3|264590|thaps1_ua_kg.chr_19a_19000033 24 122 +;Gap=M294
scaffold111|size321812	blastx	match_part	300590	300685	122	-	.	ID=scaffold111|size321812:hsp:66747:3.12.0.2;Parent=scaffold111|size321812:hit:35128:3.12.0.2;Target=jgi|Thaps3|264590|thaps1_ua_kg.chr_19a_19000033 121 152 +;Gap=M96
scaffold111|size321812	blastx	protein_match	300768	300917	99	-	.	ID=scaffold111|size321812:hit:35129:3.12.0.2;Name=jgi|Fracy1|155321|gw1.6.996.1;score=99
scaffold111|size321812	blastx	match_part	300768	300917	99	-	.	ID=scaffold111|size321812:hsp:66748:3.12.0.2;Parent=scaffold111|size321812:hit:35129:3.12.0.2;Target=jgi|Fracy1|155321|gw1.6.996.1 8 56 +;Gap=M150
scaffold111|size321812	blastx	protein_match	306430	306699	217	-	.	ID=scaffold111|size321812:hit:35130:3.12.0.2;Name=jgi|Fracy1|239015|fgenesh2_pg.6_%2523_417;score=217
scaffold111|size321812	blastx	match_part	306430	306699	217	-	.	ID=scaffold111|size321812:hsp:66749:3.12.0.2;Parent=scaffold111|size321812:hit:35130:3.12.0.2;Target=jgi|Fracy1|239015|fgenesh2_pg.6_%252523_417 20 111 +;Gap=M270
scaffold111|size321812	blastx	protein_match	306268	306672	282	-	.	ID=scaffold111|size321812:hit:35131:3.12.0.2;Name=jgi|Fracy1|250042|fgenesh2_pg.29_%2523_79;score=282
scaffold111|size321812	blastx	match_part	306268	306672	282	-	.	ID=scaffold111|size321812:hsp:66750:3.12.0.2;Parent=scaffold111|size321812:hit:35131:3.12.0.2;Target=jgi|Fracy1|250042|fgenesh2_pg.29_%252523_79 31 167 +;Gap=M405
scaffold111|size321812	blastx	protein_match	306268	306672	282	-	.	ID=scaffold111|size321812:hit:35132:3.12.0.2;Name=jgi|Fracy1|250042|fgenesh2_pg.29_%2523_79;score=282
scaffold111|size321812	blastx	match_part	306268	306672	282	-	.	ID=scaffold111|size321812:hsp:66751:3.12.0.2;Parent=scaffold111|size321812:hit:35132:3.12.0.2;Target=jgi|Fracy1|250042|fgenesh2_pg.29_%252523_79 31 167 +;Gap=M405
scaffold111|size321812	blastx	protein_match	306430	306699	217	-	.	ID=scaffold111|size321812:hit:35133:3.12.0.2;Name=jgi|Fracy1|239015|fgenesh2_pg.6_%2523_417;score=217
scaffold111|size321812	blastx	match_part	306430	306699	217	-	.	ID=scaffold111|size321812:hsp:66752:3.12.0.2;Parent=scaffold111|size321812:hit:35133:3.12.0.2;Target=jgi|Fracy1|239015|fgenesh2_pg.6_%252523_417 20 111 +;Gap=M270
scaffold111|size321812	blastx	protein_match	306268	306672	282	-	.	ID=scaffold111|size321812:hit:35134:3.12.0.2;Name=jgi|Fracy1|250042|fgenesh2_pg.29_%2523_79;score=282
scaffold111|size321812	blastx	match_part	306268	306672	282	-	.	ID=scaffold111|size321812:hsp:66753:3.12.0.2;Parent=scaffold111|size321812:hit:35134:3.12.0.2;Target=jgi|Fracy1|250042|fgenesh2_pg.29_%252523_79 31 167 +;Gap=M405
scaffold111|size321812	blastx	protein_match	306430	306699	217	-	.	ID=scaffold111|size321812:hit:35135:3.12.0.2;Name=jgi|Fracy1|239015|fgenesh2_pg.6_%2523_417;score=217
scaffold111|size321812	blastx	match_part	306430	306699	217	-	.	ID=scaffold111|size321812:hsp:66754:3.12.0.2;Parent=scaffold111|size321812:hit:35135:3.12.0.2;Target=jgi|Fracy1|239015|fgenesh2_pg.6_%252523_417 20 111 +;Gap=M270
scaffold111|size321812	blastx	protein_match	306253	306414	154	-	.	ID=scaffold111|size321812:hit:35136:3.12.0.2;Name=jgi|Thaoce1|83761|rna28311;score=154
scaffold111|size321812	blastx	match_part	306253	306414	154	-	.	ID=scaffold111|size321812:hsp:66755:3.12.0.2;Parent=scaffold111|size321812:hit:35136:3.12.0.2;Target=jgi|Thaoce1|83761|rna28311 51 104 +;Gap=M162
scaffold111|size321812	blastx	protein_match	318406	319280	663	-	.	ID=scaffold111|size321812:hit:35137:3.12.0.2;Name=jgi|Thaoce1|72659|rna6334;score=663
scaffold111|size321812	blastx	match_part	319167	319280	100	-	.	ID=scaffold111|size321812:hsp:66756:3.12.0.2;Parent=scaffold111|size321812:hit:35137:3.12.0.2;Target=jgi|Thaoce1|72659|rna6334 206 241 +;Gap=M114
scaffold111|size321812	blastx	match_part	318406	319170	663	-	.	ID=scaffold111|size321812:hsp:66757:3.12.0.2;Parent=scaffold111|size321812:hit:35137:3.12.0.2;Target=jgi|Thaoce1|72659|rna6334 241 489 +;Gap=M765
scaffold111|size321812	blastx	protein_match	318406	319280	457	-	.	ID=scaffold111|size321812:hit:35138:3.12.0.2;Name=jgi|Thaoce1|102853|rna19847;score=457
scaffold111|size321812	blastx	match_part	319167	319280	67	-	.	ID=scaffold111|size321812:hsp:66758:3.12.0.2;Parent=scaffold111|size321812:hit:35138:3.12.0.2;Target=jgi|Thaoce1|102853|rna19847 243 278 +;Gap=M114
scaffold111|size321812	blastx	match_part	318406	319170	457	-	.	ID=scaffold111|size321812:hsp:66759:3.12.0.2;Parent=scaffold111|size321812:hit:35138:3.12.0.2;Target=jgi|Thaoce1|102853|rna19847 278 537 +;Gap=M765
scaffold111|size321812	protein2genome	protein_match	245325	247895	2868	+	.	ID=scaffold111|size321812:hit:35139:3.12.0.2;Name=jgi|Thaps3|38776|e_gw1.23.10.1;score=2868
scaffold111|size321812	protein2genome	match_part	245325	245567	2868	+	.	ID=scaffold111|size321812:hsp:66760:3.12.0.2;Parent=scaffold111|size321812:hit:35139:3.12.0.2;Target=jgi|Thaps3|38776|e_gw1.23.10.1 20 99 +;Gap=M243
scaffold111|size321812	protein2genome	match_part	245709	246192	2868	+	.	ID=scaffold111|size321812:hsp:66761:3.12.0.2;Parent=scaffold111|size321812:hit:35139:3.12.0.2;Target=jgi|Thaps3|38776|e_gw1.23.10.1 100 267 +;Gap=M484
scaffold111|size321812	protein2genome	match_part	246253	246793	2868	+	.	ID=scaffold111|size321812:hsp:66762:3.12.0.2;Parent=scaffold111|size321812:hit:35139:3.12.0.2;Target=jgi|Thaps3|38776|e_gw1.23.10.1 268 453 +;Gap=M541
scaffold111|size321812	protein2genome	match_part	246948	247895	2868	+	.	ID=scaffold111|size321812:hsp:66763:3.12.0.2;Parent=scaffold111|size321812:hit:35139:3.12.0.2;Target=jgi|Thaps3|38776|e_gw1.23.10.1 454 767 +;Gap=M948
scaffold111|size321812	protein2genome	protein_match	245774	247169	1309	+	.	ID=scaffold111|size321812:hit:35140:3.12.0.2;Name=jgi|Fracy1|190887|e_gw1.11.183.1;score=1309
scaffold111|size321812	protein2genome	match_part	245774	246797	1309	+	.	ID=scaffold111|size321812:hsp:66764:3.12.0.2;Parent=scaffold111|size321812:hit:35140:3.12.0.2;Target=jgi|Fracy1|190887|e_gw1.11.183.1 2 349 +;Gap=M1024
scaffold111|size321812	protein2genome	match_part	246898	247169	1309	+	.	ID=scaffold111|size321812:hsp:66765:3.12.0.2;Parent=scaffold111|size321812:hit:35140:3.12.0.2;Target=jgi|Fracy1|190887|e_gw1.11.183.1 350 436 +;Gap=M272
scaffold111|size321812	protein2genome	protein_match	245774	247169	1305	+	.	ID=scaffold111|size321812:hit:35141:3.12.0.2;Name=jgi|Fracy1|181536|e_gw1.3.331.1;score=1305
scaffold111|size321812	protein2genome	match_part	245774	246797	1305	+	.	ID=scaffold111|size321812:hsp:66766:3.12.0.2;Parent=scaffold111|size321812:hit:35141:3.12.0.2;Target=jgi|Fracy1|181536|e_gw1.3.331.1 2 349 +;Gap=M1024
scaffold111|size321812	protein2genome	match_part	246898	247169	1305	+	.	ID=scaffold111|size321812:hsp:66767:3.12.0.2;Parent=scaffold111|size321812:hit:35141:3.12.0.2;Target=jgi|Fracy1|181536|e_gw1.3.331.1 350 436 +;Gap=M272
scaffold111|size321812	protein2genome	protein_match	245804	247157	1250	+	.	ID=scaffold111|size321812:hit:35142:3.12.0.2;Name=jgi|Phatr2|16814|e_gw1.28.15.1;score=1250
scaffold111|size321812	protein2genome	match_part	245804	246827	1250	+	.	ID=scaffold111|size321812:hsp:66768:3.12.0.2;Parent=scaffold111|size321812:hit:35142:3.12.0.2;Target=jgi|Phatr2|16814|e_gw1.28.15.1 1 349 +;Gap=M1024
scaffold111|size321812	protein2genome	match_part	246931	247157	1250	+	.	ID=scaffold111|size321812:hsp:66769:3.12.0.2;Parent=scaffold111|size321812:hit:35142:3.12.0.2;Target=jgi|Phatr2|16814|e_gw1.28.15.1 350 421 +;Gap=M227
scaffold111|size321812	protein2genome	protein_match	245268	247253	1849	+	.	ID=scaffold111|size321812:hit:35143:3.12.0.2;Name=jgi|Thaoce1|90932|rna33145;score=1849
scaffold111|size321812	protein2genome	match_part	245268	246827	1849	+	.	ID=scaffold111|size321812:hsp:66770:3.12.0.2;Parent=scaffold111|size321812:hit:35143:3.12.0.2;Target=jgi|Thaoce1|90932|rna33145 1 526 +;Gap=M1560
scaffold111|size321812	protein2genome	match_part	246901	247253	1849	+	.	ID=scaffold111|size321812:hsp:66771:3.12.0.2;Parent=scaffold111|size321812:hit:35143:3.12.0.2;Target=jgi|Thaoce1|90932|rna33145 527 646 +;Gap=M353
scaffold111|size321812	protein2genome	protein_match	248380	249314	873	-	.	ID=scaffold111|size321812:hit:35144:3.12.0.2;Name=jgi|Fracy1|229525|fgenesh2_pm.34_%2523_23;score=873
scaffold111|size321812	protein2genome	match_part	249105	249314	873	-	.	ID=scaffold111|size321812:hsp:66772:3.12.0.2;Parent=scaffold111|size321812:hit:35144:3.12.0.2;Target=jgi|Fracy1|229525|fgenesh2_pm.34_%252523_23 1 70 +;Gap=M210
scaffold111|size321812	protein2genome	match_part	248980	249062	873	-	.	ID=scaffold111|size321812:hsp:66773:3.12.0.2;Parent=scaffold111|size321812:hit:35144:3.12.0.2;Target=jgi|Fracy1|229525|fgenesh2_pm.34_%252523_23 71 97 +;Gap=M83
scaffold111|size321812	protein2genome	match_part	248380	248896	873	-	.	ID=scaffold111|size321812:hsp:66774:3.12.0.2;Parent=scaffold111|size321812:hit:35144:3.12.0.2;Target=jgi|Fracy1|229525|fgenesh2_pm.34_%252523_23 98 269 +;Gap=M517
scaffold111|size321812	protein2genome	protein_match	248374	249362	1109	-	.	ID=scaffold111|size321812:hit:35145:3.12.0.2;Name=jgi|Phatr2|47250|estExt_fgenesh1_pg.C_chr_130021;score=1109
scaffold111|size321812	protein2genome	match_part	248980	249362	1109	-	.	ID=scaffold111|size321812:hsp:66775:3.12.0.2;Parent=scaffold111|size321812:hit:35145:3.12.0.2;Target=jgi|Phatr2|47250|estExt_fgenesh1_pg.C_chr_130021 255 381 +;Gap=M383
scaffold111|size321812	protein2genome	match_part	248374	248896	1109	-	.	ID=scaffold111|size321812:hsp:66776:3.12.0.2;Parent=scaffold111|size321812:hit:35145:3.12.0.2;Target=jgi|Phatr2|47250|estExt_fgenesh1_pg.C_chr_130021 382 555 +;Gap=M523
scaffold111|size321812	protein2genome	protein_match	248180	249347	1283	-	.	ID=scaffold111|size321812:hit:35146:3.12.0.2;Name=jgi|Thaoce1|75849|rna9086;score=1283
scaffold111|size321812	protein2genome	match_part	248980	249347	1283	-	.	ID=scaffold111|size321812:hsp:66777:3.12.0.2;Parent=scaffold111|size321812:hit:35146:3.12.0.2;Target=jgi|Thaoce1|75849|rna9086 234 355 +;Gap=M368
scaffold111|size321812	protein2genome	match_part	248383	248896	1283	-	.	ID=scaffold111|size321812:hsp:66778:3.12.0.2;Parent=scaffold111|size321812:hit:35146:3.12.0.2;Target=jgi|Thaoce1|75849|rna9086 356 524 +;Gap=M514
scaffold111|size321812	protein2genome	match_part	248180	248278	1283	-	.	ID=scaffold111|size321812:hsp:66779:3.12.0.2;Parent=scaffold111|size321812:hit:35146:3.12.0.2;Target=jgi|Thaoce1|75849|rna9086 525 557 +;Gap=M99
scaffold111|size321812	protein2genome	protein_match	248180	249314	1264	-	.	ID=scaffold111|size321812:hit:35147:3.12.0.2;Name=jgi|Thaps3|30747|estExt_Genewise1.C_chr_230035;score=1264
scaffold111|size321812	protein2genome	match_part	248980	249314	1264	-	.	ID=scaffold111|size321812:hsp:66780:3.12.0.2;Parent=scaffold111|size321812:hit:35147:3.12.0.2;Target=jgi|Thaps3|30747|estExt_Genewise1.C_chr_230035 1 111 +;Gap=M335
scaffold111|size321812	protein2genome	match_part	248383	248836	1264	-	.	ID=scaffold111|size321812:hsp:66781:3.12.0.2;Parent=scaffold111|size321812:hit:35147:3.12.0.2;Target=jgi|Thaps3|30747|estExt_Genewise1.C_chr_230035 112 262 +;Gap=M454
scaffold111|size321812	protein2genome	match_part	248180	248278	1264	-	.	ID=scaffold111|size321812:hsp:66782:3.12.0.2;Parent=scaffold111|size321812:hit:35147:3.12.0.2;Target=jgi|Thaps3|30747|estExt_Genewise1.C_chr_230035 263 295 +;Gap=M99
scaffold111|size321812	protein2genome	protein_match	259377	259610	146	-	.	ID=scaffold111|size321812:hit:35148:3.12.0.2;Name=jgi|Thaoce1|79548|rna23681;score=146
scaffold111|size321812	protein2genome	match_part	259377	259610	146	-	.	ID=scaffold111|size321812:hsp:66783:3.12.0.2;Parent=scaffold111|size321812:hit:35148:3.12.0.2;Target=jgi|Thaoce1|79548|rna23681 26 103 +;Gap=M234
scaffold111|size321812	protein2genome	protein_match	259173	259499	318	-	.	ID=scaffold111|size321812:hit:35149:3.12.0.2;Name=jgi|Thaoce1|91579|rna24994;score=318
scaffold111|size321812	protein2genome	match_part	259173	259499	318	-	.	ID=scaffold111|size321812:hsp:66784:3.12.0.2;Parent=scaffold111|size321812:hit:35149:3.12.0.2;Target=jgi|Thaoce1|91579|rna24994 24 132 +;Gap=M327
scaffold111|size321812	protein2genome	protein_match	270407	270875	352	-	.	ID=scaffold111|size321812:hit:35150:3.12.0.2;Name=jgi|Thaoce1|74193|rna7899;score=352
scaffold111|size321812	protein2genome	match_part	270407	270875	352	-	.	ID=scaffold111|size321812:hsp:66785:3.12.0.2;Parent=scaffold111|size321812:hit:35150:3.12.0.2;Target=jgi|Thaoce1|74193|rna7899 1 156 +;Gap=M469
scaffold111|size321812	protein2genome	protein_match	270437	270950	390	-	.	ID=scaffold111|size321812:hit:35151:3.12.0.2;Name=jgi|Thaoce1|91494|rna15024;score=390
scaffold111|size321812	protein2genome	match_part	270437	270950	390	-	.	ID=scaffold111|size321812:hsp:66786:3.12.0.2;Parent=scaffold111|size321812:hit:35151:3.12.0.2;Target=jgi|Thaoce1|91494|rna15024 1 171 +;Gap=M514
scaffold111|size321812	protein2genome	protein_match	270378	270575	187	-	.	ID=scaffold111|size321812:hit:35152:3.12.0.2;Name=jgi|Thaoce1|77625|rna18793;score=187
scaffold111|size321812	protein2genome	match_part	270378	270575	187	-	.	ID=scaffold111|size321812:hsp:66787:3.12.0.2;Parent=scaffold111|size321812:hit:35152:3.12.0.2;Target=jgi|Thaoce1|77625|rna18793 8 73 +;Gap=M198
scaffold111|size321812	protein2genome	protein_match	270948	271100	130	-	.	ID=scaffold111|size321812:hit:35153:3.12.0.2;Name=jgi|Thaoce1|83515|rna23431;score=130
scaffold111|size321812	protein2genome	match_part	270948	271100	130	-	.	ID=scaffold111|size321812:hsp:66788:3.12.0.2;Parent=scaffold111|size321812:hit:35153:3.12.0.2;Target=jgi|Thaoce1|83515|rna23431 12 62 +;Gap=M153
scaffold111|size321812	protein2genome	protein_match	270378	271467	997	-	.	ID=scaffold111|size321812:hit:35154:3.12.0.2;Name=jgi|Thaoce1|79866|rna9285;score=997
scaffold111|size321812	protein2genome	match_part	270378	271467	997	-	.	ID=scaffold111|size321812:hsp:66789:3.12.0.2;Parent=scaffold111|size321812:hit:35154:3.12.0.2;Target=jgi|Thaoce1|79866|rna9285 294 656 +;Gap=M1090
scaffold111|size321812	protein2genome	protein_match	270396	271106	633	-	.	ID=scaffold111|size321812:hit:35155:3.12.0.2;Name=jgi|Thaoce1|94946|rna12941;score=633
scaffold111|size321812	protein2genome	match_part	270396	271106	633	-	.	ID=scaffold111|size321812:hsp:66790:3.12.0.2;Parent=scaffold111|size321812:hit:35155:3.12.0.2;Target=jgi|Thaoce1|94946|rna12941 52 288 +;Gap=M711
scaffold111|size321812	protein2genome	protein_match	270519	270716	203	-	.	ID=scaffold111|size321812:hit:35156:3.12.0.2;Name=jgi|Thaoce1|100348|rna3930;score=203
scaffold111|size321812	protein2genome	match_part	270519	270716	203	-	.	ID=scaffold111|size321812:hsp:66791:3.12.0.2;Parent=scaffold111|size321812:hit:35156:3.12.0.2;Target=jgi|Thaoce1|100348|rna3930 6 71 +;Gap=M198
scaffold111|size321812	protein2genome	protein_match	272472	273541	664	-	.	ID=scaffold111|size321812:hit:35157:3.12.0.2;Name=jgi|Thaoce1|73267|rna23082;score=664
scaffold111|size321812	protein2genome	match_part	272472	273541	664	-	.	ID=scaffold111|size321812:hsp:66792:3.12.0.2;Parent=scaffold111|size321812:hit:35157:3.12.0.2;Target=jgi|Thaoce1|73267|rna23082 37 391 +;Gap=M1070
scaffold111|size321812	protein2genome	protein_match	270564	271226	460	-	.	ID=scaffold111|size321812:hit:35158:3.12.0.2;Name=jgi|Fracy1|233801|fgenesh2_pg.1_%2523_1999;score=460
scaffold111|size321812	protein2genome	match_part	270564	271226	460	-	.	ID=scaffold111|size321812:hsp:66793:3.12.0.2;Parent=scaffold111|size321812:hit:35158:3.12.0.2;Target=jgi|Fracy1|233801|fgenesh2_pg.1_%252523_1999 1 222 +;Gap=M663
scaffold111|size321812	protein2genome	protein_match	270459	270827	343	-	.	ID=scaffold111|size321812:hit:35159:3.12.0.2;Name=jgi|Thaoce1|86857|rna27263;score=343
scaffold111|size321812	protein2genome	match_part	270459	270827	343	-	.	ID=scaffold111|size321812:hsp:66794:3.12.0.2;Parent=scaffold111|size321812:hit:35159:3.12.0.2;Target=jgi|Thaoce1|86857|rna27263 3 123 +;Gap=M369
scaffold111|size321812	protein2genome	protein_match	270984	271677	447	-	.	ID=scaffold111|size321812:hit:35160:3.12.0.2;Name=jgi|Thaoce1|85958|rna10719;score=447
scaffold111|size321812	protein2genome	match_part	271303	271677	447	-	.	ID=scaffold111|size321812:hsp:66795:3.12.0.2;Parent=scaffold111|size321812:hit:35160:3.12.0.2;Target=jgi|Thaoce1|85958|rna10719 1 126 +;Gap=M375
scaffold111|size321812	protein2genome	match_part	270984	271259	447	-	.	ID=scaffold111|size321812:hsp:66796:3.12.0.2;Parent=scaffold111|size321812:hit:35160:3.12.0.2;Target=jgi|Thaoce1|85958|rna10719 127 218 +;Gap=M276
scaffold111|size321812	protein2genome	protein_match	270624	272060	1133	-	.	ID=scaffold111|size321812:hit:35161:3.12.0.2;Name=jgi|Thaoce1|69679|rna27387;score=1133
scaffold111|size321812	protein2genome	match_part	270624	272060	1133	-	.	ID=scaffold111|size321812:hsp:66797:3.12.0.2;Parent=scaffold111|size321812:hit:35161:3.12.0.2;Target=jgi|Thaoce1|69679|rna27387 9 491 +;Gap=M1437
scaffold111|size321812	protein2genome	protein_match	271351	271716	305	-	.	ID=scaffold111|size321812:hit:35162:3.12.0.2;Name=jgi|Thaoce1|78350|rna28436;score=305
scaffold111|size321812	protein2genome	match_part	271351	271716	305	-	.	ID=scaffold111|size321812:hsp:66798:3.12.0.2;Parent=scaffold111|size321812:hit:35162:3.12.0.2;Target=jgi|Thaoce1|78350|rna28436 9 131 +;Gap=M366
scaffold111|size321812	protein2genome	protein_match	270378	270650	272	-	.	ID=scaffold111|size321812:hit:35163:3.12.0.2;Name=jgi|Thaoce1|80730|rna14441;score=272
scaffold111|size321812	protein2genome	match_part	270378	270650	272	-	.	ID=scaffold111|size321812:hsp:66799:3.12.0.2;Parent=scaffold111|size321812:hit:35163:3.12.0.2;Target=jgi|Thaoce1|80730|rna14441 18 108 +;Gap=M273
scaffold111|size321812	protein2genome	protein_match	270396	271614	1081	-	.	ID=scaffold111|size321812:hit:35164:3.12.0.2;Name=jgi|Thaoce1|85351|rna15333;score=1081
scaffold111|size321812	protein2genome	match_part	270396	271614	1081	-	.	ID=scaffold111|size321812:hsp:66800:3.12.0.2;Parent=scaffold111|size321812:hit:35164:3.12.0.2;Target=jgi|Thaoce1|85351|rna15333 1 407 +;Gap=M1219
scaffold111|size321812	protein2genome	protein_match	270381	270599	210	-	.	ID=scaffold111|size321812:hit:35165:3.12.0.2;Name=jgi|Thaoce1|83591|rna4947;score=210
scaffold111|size321812	protein2genome	match_part	270381	270599	210	-	.	ID=scaffold111|size321812:hsp:66801:3.12.0.2;Parent=scaffold111|size321812:hit:35165:3.12.0.2;Target=jgi|Thaoce1|83591|rna4947 1 73 +;Gap=M219
scaffold111|size321812	protein2genome	protein_match	270390	271223	582	-	.	ID=scaffold111|size321812:hit:35166:3.12.0.2;Name=jgi|Thaoce1|103294|rna26631;score=582
scaffold111|size321812	protein2genome	match_part	270390	271223	582	-	.	ID=scaffold111|size321812:hsp:66802:3.12.0.2;Parent=scaffold111|size321812:hit:35166:3.12.0.2;Target=jgi|Thaoce1|103294|rna26631 1 281 +;Gap=M834
scaffold111|size321812	protein2genome	protein_match	271143	272057	551	-	.	ID=scaffold111|size321812:hit:35167:3.12.0.2;Name=jgi|Thaoce1|74192|rna7898;score=551
scaffold111|size321812	protein2genome	match_part	271143	272057	551	-	.	ID=scaffold111|size321812:hsp:66803:3.12.0.2;Parent=scaffold111|size321812:hit:35167:3.12.0.2;Target=jgi|Thaoce1|74192|rna7898 57 366 +;Gap=M915
scaffold111|size321812	protein2genome	protein_match	270624	270875	280	-	.	ID=scaffold111|size321812:hit:35168:3.12.0.2;Name=jgi|Thaoce1|77882|rna23268;score=280
scaffold111|size321812	protein2genome	match_part	270624	270875	280	-	.	ID=scaffold111|size321812:hsp:66804:3.12.0.2;Parent=scaffold111|size321812:hit:35168:3.12.0.2;Target=jgi|Thaoce1|77882|rna23268 1 84 +;Gap=M252
scaffold111|size321812	protein2genome	protein_match	270435	270641	234	-	.	ID=scaffold111|size321812:hit:35169:3.12.0.2;Name=jgi|Thaoce1|73762|rna25162;score=234
scaffold111|size321812	protein2genome	match_part	270435	270641	234	-	.	ID=scaffold111|size321812:hsp:66805:3.12.0.2;Parent=scaffold111|size321812:hit:35169:3.12.0.2;Target=jgi|Thaoce1|73762|rna25162 1 69 +;Gap=M207
scaffold111|size321812	protein2genome	protein_match	270519	270752	228	-	.	ID=scaffold111|size321812:hit:35170:3.12.0.2;Name=jgi|Thaoce1|79852|rna18616;score=228
scaffold111|size321812	protein2genome	match_part	270519	270752	228	-	.	ID=scaffold111|size321812:hsp:66806:3.12.0.2;Parent=scaffold111|size321812:hit:35170:3.12.0.2;Target=jgi|Thaoce1|79852|rna18616 43 120 +;Gap=M234
scaffold111|size321812	protein2genome	protein_match	300771	300965	253	-	.	ID=scaffold111|size321812:hit:35171:3.12.0.2;Name=jgi|Thaps3|264596|thaps1_ua_kg.chr_19a_19000039;score=253
scaffold111|size321812	protein2genome	match_part	300771	300965	253	-	.	ID=scaffold111|size321812:hsp:66807:3.12.0.2;Parent=scaffold111|size321812:hit:35171:3.12.0.2;Target=jgi|Thaps3|264596|thaps1_ua_kg.chr_19a_19000039 1 65 +;Gap=M195
scaffold111|size321812	protein2genome	protein_match	300524	300953	230	-	.	ID=scaffold111|size321812:hit:35172:3.12.0.2;Name=jgi|Thaps3|264346|thaps1_ua_kg.chr_15000084;score=230
scaffold111|size321812	protein2genome	match_part	300768	300953	230	-	.	ID=scaffold111|size321812:hsp:66808:3.12.0.2;Parent=scaffold111|size321812:hit:35172:3.12.0.2;Target=jgi|Thaps3|264346|thaps1_ua_kg.chr_15000084 95 156 +;Gap=M186
scaffold111|size321812	protein2genome	match_part	300524	300679	230	-	.	ID=scaffold111|size321812:hsp:66809:3.12.0.2;Parent=scaffold111|size321812:hit:35172:3.12.0.2;Target=jgi|Thaps3|264346|thaps1_ua_kg.chr_15000084 157 209 +;Gap=M156
scaffold111|size321812	protein2genome	protein_match	300590	300953	239	-	.	ID=scaffold111|size321812:hit:35173:3.12.0.2;Name=jgi|Fracy1|154182|gw1.21.273.1;score=239
scaffold111|size321812	protein2genome	match_part	300768	300953	239	-	.	ID=scaffold111|size321812:hsp:66810:3.12.0.2;Parent=scaffold111|size321812:hit:35173:3.12.0.2;Target=jgi|Fracy1|154182|gw1.21.273.1 5 66 +;Gap=M186
scaffold111|size321812	protein2genome	match_part	300590	300679	239	-	.	ID=scaffold111|size321812:hsp:66811:3.12.0.2;Parent=scaffold111|size321812:hit:35173:3.12.0.2;Target=jgi|Fracy1|154182|gw1.21.273.1 67 95 +;Gap=M90
scaffold111|size321812	protein2genome	protein_match	300774	300953	194	-	.	ID=scaffold111|size321812:hit:35174:3.12.0.2;Name=jgi|Thaps3|261965|thaps1_ua_kg.chr_3000343;score=194
scaffold111|size321812	protein2genome	match_part	300774	300953	194	-	.	ID=scaffold111|size321812:hsp:66812:3.12.0.2;Parent=scaffold111|size321812:hit:35174:3.12.0.2;Target=jgi|Thaps3|261965|thaps1_ua_kg.chr_3000343 1 60 +;Gap=M180
scaffold111|size321812	protein2genome	protein_match	300590	300905	170	-	.	ID=scaffold111|size321812:hit:35175:3.12.0.2;Name=jgi|Thaps3|262668|thaps1_ua_kg.chr_5000307;score=170
scaffold111|size321812	protein2genome	match_part	300768	300905	170	-	.	ID=scaffold111|size321812:hsp:66813:3.12.0.2;Parent=scaffold111|size321812:hit:35175:3.12.0.2;Target=jgi|Thaps3|262668|thaps1_ua_kg.chr_5000307 12 57 +;Gap=M138
scaffold111|size321812	protein2genome	match_part	300590	300679	170	-	.	ID=scaffold111|size321812:hsp:66814:3.12.0.2;Parent=scaffold111|size321812:hit:35175:3.12.0.2;Target=jgi|Thaps3|262668|thaps1_ua_kg.chr_5000307 58 86 +;Gap=M90
scaffold111|size321812	protein2genome	protein_match	300455	301001	445	-	.	ID=scaffold111|size321812:hit:35176:3.12.0.2;Name=jgi|Thaps3|11244|fgenesh1_pg.C_chr_19a_19000187;score=445
scaffold111|size321812	protein2genome	match_part	300768	301001	445	-	.	ID=scaffold111|size321812:hsp:66815:3.12.0.2;Parent=scaffold111|size321812:hit:35176:3.12.0.2;Target=jgi|Thaps3|11244|fgenesh1_pg.C_chr_19a_19000187 103 180 +;Gap=M234
scaffold111|size321812	protein2genome	match_part	300455	300679	445	-	.	ID=scaffold111|size321812:hsp:66816:3.12.0.2;Parent=scaffold111|size321812:hit:35176:3.12.0.2;Target=jgi|Thaps3|11244|fgenesh1_pg.C_chr_19a_19000187 181 255 +;Gap=M225
scaffold111|size321812	protein2genome	protein_match	300590	300953	213	-	.	ID=scaffold111|size321812:hit:35177:3.12.0.2;Name=jgi|Fracy1|194131|e_gw1.21.303.1;score=213
scaffold111|size321812	protein2genome	match_part	300768	300953	213	-	.	ID=scaffold111|size321812:hsp:66817:3.12.0.2;Parent=scaffold111|size321812:hit:35177:3.12.0.2;Target=jgi|Fracy1|194131|e_gw1.21.303.1 44 105 +;Gap=M186
scaffold111|size321812	protein2genome	match_part	300590	300679	213	-	.	ID=scaffold111|size321812:hsp:66818:3.12.0.2;Parent=scaffold111|size321812:hit:35177:3.12.0.2;Target=jgi|Fracy1|194131|e_gw1.21.303.1 106 134 +;Gap=M90
scaffold111|size321812	protein2genome	protein_match	300590	300953	213	-	.	ID=scaffold111|size321812:hit:35178:3.12.0.2;Name=jgi|Fracy1|202815|e_gw1.79.119.1;score=213
scaffold111|size321812	protein2genome	match_part	300768	300953	213	-	.	ID=scaffold111|size321812:hsp:66819:3.12.0.2;Parent=scaffold111|size321812:hit:35178:3.12.0.2;Target=jgi|Fracy1|202815|e_gw1.79.119.1 44 105 +;Gap=M186
scaffold111|size321812	protein2genome	match_part	300590	300679	213	-	.	ID=scaffold111|size321812:hsp:66820:3.12.0.2;Parent=scaffold111|size321812:hit:35178:3.12.0.2;Target=jgi|Fracy1|202815|e_gw1.79.119.1 106 134 +;Gap=M90
scaffold111|size321812	protein2genome	protein_match	300768	300959	135	-	.	ID=scaffold111|size321812:hit:35179:3.12.0.2;Name=jgi|Thaps3|263154|thaps1_ua_kg.chr_7000111;score=135
scaffold111|size321812	protein2genome	match_part	300768	300959	135	-	.	ID=scaffold111|size321812:hsp:66821:3.12.0.2;Parent=scaffold111|size321812:hit:35179:3.12.0.2;Target=jgi|Thaps3|263154|thaps1_ua_kg.chr_7000111 9 72 +;Gap=M192
scaffold111|size321812	protein2genome	protein_match	300590	300953	239	-	.	ID=scaffold111|size321812:hit:35180:3.12.0.2;Name=jgi|Fracy1|154177|gw1.102.41.1;score=239
scaffold111|size321812	protein2genome	match_part	300768	300953	239	-	.	ID=scaffold111|size321812:hsp:66822:3.12.0.2;Parent=scaffold111|size321812:hit:35180:3.12.0.2;Target=jgi|Fracy1|154177|gw1.102.41.1 5 66 +;Gap=M186
scaffold111|size321812	protein2genome	match_part	300590	300679	239	-	.	ID=scaffold111|size321812:hsp:66823:3.12.0.2;Parent=scaffold111|size321812:hit:35180:3.12.0.2;Target=jgi|Fracy1|154177|gw1.102.41.1 67 95 +;Gap=M90
scaffold111|size321812	protein2genome	protein_match	300590	301061	376	-	.	ID=scaffold111|size321812:hit:35181:3.12.0.2;Name=jgi|Thaps3|264590|thaps1_ua_kg.chr_19a_19000033;score=376
scaffold111|size321812	protein2genome	match_part	300768	301061	376	-	.	ID=scaffold111|size321812:hsp:66824:3.12.0.2;Parent=scaffold111|size321812:hit:35181:3.12.0.2;Target=jgi|Thaps3|264590|thaps1_ua_kg.chr_19a_19000033 24 122 +;Gap=M294
scaffold111|size321812	protein2genome	match_part	300590	300679	376	-	.	ID=scaffold111|size321812:hsp:66825:3.12.0.2;Parent=scaffold111|size321812:hit:35181:3.12.0.2;Target=jgi|Thaps3|264590|thaps1_ua_kg.chr_19a_19000033 123 152 +;Gap=M90
scaffold111|size321812	protein2genome	protein_match	306430	306699	187	-	.	ID=scaffold111|size321812:hit:35182:3.12.0.2;Name=jgi|Fracy1|239015|fgenesh2_pg.6_%2523_417;score=187
scaffold111|size321812	protein2genome	match_part	306430	306699	187	-	.	ID=scaffold111|size321812:hsp:66826:3.12.0.2;Parent=scaffold111|size321812:hit:35182:3.12.0.2;Target=jgi|Fracy1|239015|fgenesh2_pg.6_%252523_417 20 111 +;Gap=M270
scaffold111|size321812	protein2genome	protein_match	306085	306672	305	-	.	ID=scaffold111|size321812:hit:35183:3.12.0.2;Name=jgi|Fracy1|250042|fgenesh2_pg.29_%2523_79;score=305
scaffold111|size321812	protein2genome	match_part	306085	306672	305	-	.	ID=scaffold111|size321812:hsp:66827:3.12.0.2;Parent=scaffold111|size321812:hit:35183:3.12.0.2;Target=jgi|Fracy1|250042|fgenesh2_pg.29_%252523_79 31 228 +;Gap=M588
scaffold111|size321812	protein2genome	protein_match	306103	306414	234	-	.	ID=scaffold111|size321812:hit:35184:3.12.0.2;Name=jgi|Thaoce1|83761|rna28311;score=234
scaffold111|size321812	protein2genome	match_part	306103	306414	234	-	.	ID=scaffold111|size321812:hsp:66828:3.12.0.2;Parent=scaffold111|size321812:hit:35184:3.12.0.2;Target=jgi|Thaoce1|83761|rna28311 51 155 +;Gap=M312
scaffold111|size321812	blastn	expressed_sequence_match	202464	204646	162	+	.	ID=scaffold111|size321812:hit:35185:3.12.0.2;Name=TRINITY_DN5992_c0_g1_i2;score=162
scaffold111|size321812	blastn	match_part	202464	202625	162	+	.	ID=scaffold111|size321812:hsp:66829:3.12.0.2;Parent=scaffold111|size321812:hit:35185:3.12.0.2;Target=TRINITY_DN5992_c0_g1_i2 1 162 +;Gap=M162
scaffold111|size321812	blastn	match_part	202701	204646	1934	+	.	ID=scaffold111|size321812:hsp:66830:3.12.0.2;Parent=scaffold111|size321812:hit:35185:3.12.0.2;Target=TRINITY_DN5992_c0_g1_i2 158 2103 +;Gap=M1946
scaffold111|size321812	blastn	expressed_sequence_match	204307	204804	498	+	.	ID=scaffold111|size321812:hit:35186:3.12.0.2;Name=TRINITY_DN634_c0_g1_i1;score=498
scaffold111|size321812	blastn	match_part	204307	204804	498	+	.	ID=scaffold111|size321812:hsp:66831:3.12.0.2;Parent=scaffold111|size321812:hit:35186:3.12.0.2;Target=TRINITY_DN634_c0_g1_i1 1 498 +;Gap=M498
scaffold111|size321812	blastn	expressed_sequence_match	202471	204323	155	+	.	ID=scaffold111|size321812:hit:35187:3.12.0.2;Name=TRINITY_DN10344_c0_g1_i1;score=155
scaffold111|size321812	blastn	match_part	202471	202625	155	+	.	ID=scaffold111|size321812:hsp:66832:3.12.0.2;Parent=scaffold111|size321812:hit:35187:3.12.0.2;Target=TRINITY_DN10344_c0_g1_i1 9 163 +;Gap=M155
scaffold111|size321812	blastn	match_part	202701	204323	1605	+	.	ID=scaffold111|size321812:hsp:66833:3.12.0.2;Parent=scaffold111|size321812:hit:35187:3.12.0.2;Target=TRINITY_DN10344_c0_g1_i1 159 1781 +;Gap=M1623
scaffold111|size321812	blastn	expressed_sequence_match	202464	204646	2171	+	.	ID=scaffold111|size321812:hit:35188:3.12.0.2;Name=TRINITY_DN5992_c0_g1_i1;score=2171
scaffold111|size321812	blastn	match_part	202464	204646	2171	+	.	ID=scaffold111|size321812:hsp:66834:3.12.0.2;Parent=scaffold111|size321812:hit:35188:3.12.0.2;Target=TRINITY_DN5992_c0_g1_i1 1 2183 +;Gap=M2183
scaffold111|size321812	blastn	expressed_sequence_match	202471	204323	1847	+	.	ID=scaffold111|size321812:hit:35189:3.12.0.2;Name=TRINITY_DN10344_c0_g1_i2;score=1847
scaffold111|size321812	blastn	match_part	202471	204323	1847	+	.	ID=scaffold111|size321812:hsp:66835:3.12.0.2;Parent=scaffold111|size321812:hit:35189:3.12.0.2;Target=TRINITY_DN10344_c0_g1_i2 9 1861 +;Gap=M1853
scaffold111|size321812	blastn	expressed_sequence_match	239076	241399	85	+	.	ID=scaffold111|size321812:hit:35190:3.12.0.2;Name=TRINITY_DN11039_c0_g1_i1;score=85
scaffold111|size321812	blastn	match_part	239076	239160	85	+	.	ID=scaffold111|size321812:hsp:66836:3.12.0.2;Parent=scaffold111|size321812:hit:35190:3.12.0.2;Target=TRINITY_DN11039_c0_g1_i1 1 85 +;Gap=M85
scaffold111|size321812	blastn	match_part	239152	241399	2236	+	.	ID=scaffold111|size321812:hsp:66837:3.12.0.2;Parent=scaffold111|size321812:hit:35190:3.12.0.2;Target=TRINITY_DN11039_c0_g1_i1 66 2313 +;Gap=M2248
scaffold111|size321812	blastn	expressed_sequence_match	242192	244656	2381	-	.	ID=scaffold111|size321812:hit:35191:3.12.0.2;Name=TRINITY_DN16009_c0_g1_i1;score=2381
scaffold111|size321812	blastn	match_part	242192	244656	2381	-	.	ID=scaffold111|size321812:hsp:66838:3.12.0.2;Parent=scaffold111|size321812:hit:35191:3.12.0.2;Target=TRINITY_DN16009_c0_g1_i1 1 2465 +;Gap=M2465
scaffold111|size321812	blastn	expressed_sequence_match	242192	244656	1873	-	.	ID=scaffold111|size321812:hit:35192:3.12.0.2;Name=TRINITY_DN16009_c0_g1_i2;score=1873
scaffold111|size321812	blastn	match_part	242682	244656	1873	-	.	ID=scaffold111|size321812:hsp:66839:3.12.0.2;Parent=scaffold111|size321812:hit:35192:3.12.0.2;Target=TRINITY_DN16009_c0_g1_i2 1 1975 +;Gap=M1975
scaffold111|size321812	blastn	match_part	242192	242574	383	-	.	ID=scaffold111|size321812:hsp:66840:3.12.0.2;Parent=scaffold111|size321812:hit:35192:3.12.0.2;Target=TRINITY_DN16009_c0_g1_i2 1975 2357 +;Gap=M383
scaffold111|size321812	blastn	expressed_sequence_match	245092	248096	2977	+	.	ID=scaffold111|size321812:hit:35193:3.12.0.2;Name=TRINITY_DN14131_c0_g1_i1;score=2977
scaffold111|size321812	blastn	match_part	245092	248096	2977	+	.	ID=scaffold111|size321812:hsp:66841:3.12.0.2;Parent=scaffold111|size321812:hit:35193:3.12.0.2;Target=TRINITY_DN14131_c0_g1_i1 1 3006 +;Gap=M3005
scaffold111|size321812	blastn	expressed_sequence_match	244959	248096	1176	-	.	ID=scaffold111|size321812:hit:35194:3.12.0.2;Name=TRINITY_DN7068_c0_g1_i1;score=1176
scaffold111|size321812	blastn	match_part	246915	248096	1176	-	.	ID=scaffold111|size321812:hsp:66842:3.12.0.2;Parent=scaffold111|size321812:hit:35194:3.12.0.2;Target=TRINITY_DN7068_c0_g1_i1 1 1182 +;Gap=M1182
scaffold111|size321812	blastn	match_part	244959	246830	1844	-	.	ID=scaffold111|size321812:hsp:66843:3.12.0.2;Parent=scaffold111|size321812:hit:35194:3.12.0.2;Target=TRINITY_DN7068_c0_g1_i1 1182 3054 +;Gap=M1872
scaffold111|size321812	blastn	expressed_sequence_match	248091	250463	1484	-	.	ID=scaffold111|size321812:hit:35195:3.12.0.2;Name=TRINITY_DN6226_c0_g1_i1;score=1484
scaffold111|size321812	blastn	match_part	248980	250463	1484	-	.	ID=scaffold111|size321812:hsp:66844:3.12.0.2;Parent=scaffold111|size321812:hit:35195:3.12.0.2;Target=TRINITY_DN6226_c0_g1_i1 149 1632 +;Gap=M1484
scaffold111|size321812	blastn	match_part	248091	248897	807	-	.	ID=scaffold111|size321812:hsp:66845:3.12.0.2;Parent=scaffold111|size321812:hit:35195:3.12.0.2;Target=TRINITY_DN6226_c0_g1_i1 1632 2438 +;Gap=M807
scaffold111|size321812	blastn	expressed_sequence_match	248091	250463	1484	-	.	ID=scaffold111|size321812:hit:35196:3.12.0.2;Name=TRINITY_DN6226_c0_g1_i2;score=1484
scaffold111|size321812	blastn	match_part	248980	250463	1484	-	.	ID=scaffold111|size321812:hsp:66846:3.12.0.2;Parent=scaffold111|size321812:hit:35196:3.12.0.2;Target=TRINITY_DN6226_c0_g1_i2 149 1632 +;Gap=M1484
scaffold111|size321812	blastn	match_part	248383	248897	515	-	.	ID=scaffold111|size321812:hsp:66847:3.12.0.2;Parent=scaffold111|size321812:hit:35196:3.12.0.2;Target=TRINITY_DN6226_c0_g1_i2 1632 2146 +;Gap=M515
scaffold111|size321812	blastn	match_part	248091	248278	188	-	.	ID=scaffold111|size321812:hsp:66848:3.12.0.2;Parent=scaffold111|size321812:hit:35196:3.12.0.2;Target=TRINITY_DN6226_c0_g1_i2 2147 2334 +;Gap=M188
scaffold111|size321812	blastn	expressed_sequence_match	248091	250463	2081	-	.	ID=scaffold111|size321812:hit:35197:3.12.0.2;Name=TRINITY_DN6226_c0_g1_i3;score=2081
scaffold111|size321812	blastn	match_part	248383	250463	2081	-	.	ID=scaffold111|size321812:hsp:66849:3.12.0.2;Parent=scaffold111|size321812:hit:35197:3.12.0.2;Target=TRINITY_DN6226_c0_g1_i3 149 2229 +;Gap=M2081
scaffold111|size321812	blastn	match_part	248091	248278	188	-	.	ID=scaffold111|size321812:hsp:66850:3.12.0.2;Parent=scaffold111|size321812:hit:35197:3.12.0.2;Target=TRINITY_DN6226_c0_g1_i3 2230 2417 +;Gap=M188
scaffold111|size321812	blastn	expressed_sequence_match	280605	280775	159	-	.	ID=scaffold111|size321812:hit:35198:3.12.0.2;Name=TRINITY_DN5598_c0_g2_i1;score=159
scaffold111|size321812	blastn	match_part	280605	280775	159	-	.	ID=scaffold111|size321812:hsp:66851:3.12.0.2;Parent=scaffold111|size321812:hit:35198:3.12.0.2;Target=TRINITY_DN5598_c0_g2_i1 1 171 +;Gap=M171
scaffold111|size321812	blastn	expressed_sequence_match	280706	280768	45	-	.	ID=scaffold111|size321812:hit:35199:3.12.0.2;Name=TRINITY_DN7602_c2_g18_i1;score=45
scaffold111|size321812	blastn	match_part	280706	280768	45	-	.	ID=scaffold111|size321812:hsp:66852:3.12.0.2;Parent=scaffold111|size321812:hit:35199:3.12.0.2;Target=TRINITY_DN7602_c2_g18_i1 4 66 +;Gap=M63
scaffold111|size321812	blastn	match_part	280706	280768	39	-	.	ID=scaffold111|size321812:hsp:66853:3.12.0.2;Parent=scaffold111|size321812:hit:35199:3.12.0.2;Target=TRINITY_DN7602_c2_g18_i1 191 253 +;Gap=M63
scaffold111|size321812	blastn	expressed_sequence_match	280694	280766	37	-	.	ID=scaffold111|size321812:hit:35200:3.12.0.2;Name=TRINITY_DN7602_c2_g4_i3;score=37
scaffold111|size321812	blastn	match_part	280706	280766	37	-	.	ID=scaffold111|size321812:hsp:66854:3.12.0.2;Parent=scaffold111|size321812:hit:35200:3.12.0.2;Target=TRINITY_DN7602_c2_g4_i3 210 270 +;Gap=M61
scaffold111|size321812	blastn	match_part	280694	280754	43	-	.	ID=scaffold111|size321812:hsp:66855:3.12.0.2;Parent=scaffold111|size321812:hit:35200:3.12.0.2;Target=TRINITY_DN7602_c2_g4_i3 1 61 +;Gap=M61
scaffold111|size321812	blastn	expressed_sequence_match	280706	280766	37	+	.	ID=scaffold111|size321812:hit:35201:3.12.0.2;Name=TRINITY_DN15743_c0_g5_i3;score=37
scaffold111|size321812	blastn	match_part	280706	280766	37	+	.	ID=scaffold111|size321812:hsp:66856:3.12.0.2;Parent=scaffold111|size321812:hit:35201:3.12.0.2;Target=TRINITY_DN15743_c0_g5_i3 25 85 +;Gap=M61
scaffold111|size321812	blastn	match_part	280706	280766	37	+	.	ID=scaffold111|size321812:hsp:66857:3.12.0.2;Parent=scaffold111|size321812:hit:35201:3.12.0.2;Target=TRINITY_DN15743_c0_g5_i3 138 198 +;Gap=M61
scaffold111|size321812	blastn	match_part	280706	280766	37	+	.	ID=scaffold111|size321812:hsp:66858:3.12.0.2;Parent=scaffold111|size321812:hit:35201:3.12.0.2;Target=TRINITY_DN15743_c0_g5_i3 255 315 +;Gap=M61
scaffold111|size321812	blastn	expressed_sequence_match	280694	280872	107	+	.	ID=scaffold111|size321812:hit:35202:3.12.0.2;Name=TRINITY_DN15743_c0_g4_i5;score=107
scaffold111|size321812	blastn	match_part	280694	280872	107	+	.	ID=scaffold111|size321812:hsp:66859:3.12.0.2;Parent=scaffold111|size321812:hit:35202:3.12.0.2;Target=TRINITY_DN15743_c0_g4_i5 153 331 +;Gap=M179
scaffold111|size321812	blastn	expressed_sequence_match	280689	280872	100	+	.	ID=scaffold111|size321812:hit:35203:3.12.0.2;Name=TRINITY_DN6776_c0_g5_i1;score=100
scaffold111|size321812	blastn	match_part	280689	280872	100	+	.	ID=scaffold111|size321812:hsp:66860:3.12.0.2;Parent=scaffold111|size321812:hit:35203:3.12.0.2;Target=TRINITY_DN6776_c0_g5_i1 71 254 +;Gap=M184
scaffold111|size321812	blastn	expressed_sequence_match	280605	280710	88	+	.	ID=scaffold111|size321812:hit:35204:3.12.0.2;Name=TRINITY_DN15743_c0_g6_i1;score=88
scaffold111|size321812	blastn	match_part	280605	280710	88	+	.	ID=scaffold111|size321812:hsp:66861:3.12.0.2;Parent=scaffold111|size321812:hit:35204:3.12.0.2;Target=TRINITY_DN15743_c0_g6_i1 103 208 +;Gap=M106
scaffold111|size321812	blastn	expressed_sequence_match	280605	280775	141	-	.	ID=scaffold111|size321812:hit:35205:3.12.0.2;Name=TRINITY_DN5598_c0_g1_i1;score=141
scaffold111|size321812	blastn	match_part	280605	280775	141	-	.	ID=scaffold111|size321812:hsp:66862:3.12.0.2;Parent=scaffold111|size321812:hit:35205:3.12.0.2;Target=TRINITY_DN5598_c0_g1_i1 1 171 +;Gap=M171
scaffold111|size321812	blastn	expressed_sequence_match	299104	299427	95	+	.	ID=scaffold111|size321812:hit:35206:3.12.0.2;Name=TRINITY_DN13276_c0_g1_i1;score=95
scaffold111|size321812	blastn	match_part	299104	299216	95	+	.	ID=scaffold111|size321812:hsp:66863:3.12.0.2;Parent=scaffold111|size321812:hit:35206:3.12.0.2;Target=TRINITY_DN13276_c0_g1_i1 12 124 +;Gap=M113
scaffold111|size321812	blastn	match_part	299220	299427	208	+	.	ID=scaffold111|size321812:hsp:66864:3.12.0.2;Parent=scaffold111|size321812:hit:35206:3.12.0.2;Target=TRINITY_DN13276_c0_g1_i1 1 208 +;Gap=M208
scaffold111|size321812	blastn	expressed_sequence_match	299529	299778	250	-	.	ID=scaffold111|size321812:hit:35207:3.12.0.2;Name=TRINITY_DN26908_c0_g1_i1;score=250
scaffold111|size321812	blastn	match_part	299529	299778	250	-	.	ID=scaffold111|size321812:hsp:66865:3.12.0.2;Parent=scaffold111|size321812:hit:35207:3.12.0.2;Target=TRINITY_DN26908_c0_g1_i1 1 250 +;Gap=M250
scaffold111|size321812	blastn	expressed_sequence_match	299849	300232	384	+	.	ID=scaffold111|size321812:hit:35208:3.12.0.2;Name=TRINITY_DN10936_c0_g1_i1;score=384
scaffold111|size321812	blastn	match_part	299849	300232	384	+	.	ID=scaffold111|size321812:hsp:66866:3.12.0.2;Parent=scaffold111|size321812:hit:35208:3.12.0.2;Target=TRINITY_DN10936_c0_g1_i1 1 384 +;Gap=M384
scaffold111|size321812	blastn	expressed_sequence_match	300356	300592	237	-	.	ID=scaffold111|size321812:hit:35209:3.12.0.2;Name=TRINITY_DN10776_c0_g1_i1;score=237
scaffold111|size321812	blastn	match_part	300356	300592	237	-	.	ID=scaffold111|size321812:hsp:66867:3.12.0.2;Parent=scaffold111|size321812:hit:35209:3.12.0.2;Target=TRINITY_DN10776_c0_g1_i1 1 237 +;Gap=M237
scaffold111|size321812	blastn	expressed_sequence_match	300829	301327	499	-	.	ID=scaffold111|size321812:hit:35210:3.12.0.2;Name=TRINITY_DN25894_c0_g1_i1;score=499
scaffold111|size321812	blastn	match_part	300829	301327	499	-	.	ID=scaffold111|size321812:hsp:66868:3.12.0.2;Parent=scaffold111|size321812:hit:35210:3.12.0.2;Target=TRINITY_DN25894_c0_g1_i1 1 499 +;Gap=M499
scaffold111|size321812	blastn	expressed_sequence_match	303316	304534	1067	-	.	ID=scaffold111|size321812:hit:35211:3.12.0.2;Name=TRINITY_DN8130_c0_g1_i3;score=1067
scaffold111|size321812	blastn	match_part	303316	304534	1067	-	.	ID=scaffold111|size321812:hsp:66869:3.12.0.2;Parent=scaffold111|size321812:hit:35211:3.12.0.2;Target=TRINITY_DN8130_c0_g1_i3 60 1280 +;Gap=M1219
scaffold111|size321812	blastn	expressed_sequence_match	306311	307288	654	-	.	ID=scaffold111|size321812:hit:35212:3.12.0.2;Name=TRINITY_DN14348_c1_g1_i1;score=654
scaffold111|size321812	blastn	match_part	306311	307288	654	-	.	ID=scaffold111|size321812:hsp:66870:3.12.0.2;Parent=scaffold111|size321812:hit:35212:3.12.0.2;Target=TRINITY_DN14348_c1_g1_i1 1 978 +;Gap=M978
scaffold111|size321812	blastn	expressed_sequence_match	306338	306509	130	+	.	ID=scaffold111|size321812:hit:35213:3.12.0.2;Name=TRINITY_DN12947_c0_g1_i1;score=130
scaffold111|size321812	blastn	match_part	306338	306509	130	+	.	ID=scaffold111|size321812:hsp:66871:3.12.0.2;Parent=scaffold111|size321812:hit:35213:3.12.0.2;Target=TRINITY_DN12947_c0_g1_i1 12 183 +;Gap=M172
scaffold111|size321812	blastn	expressed_sequence_match	308866	309016	145	-	.	ID=scaffold111|size321812:hit:35214:3.12.0.2;Name=TRINITY_DN26560_c0_g1_i1;score=145
scaffold111|size321812	blastn	match_part	308866	309016	145	-	.	ID=scaffold111|size321812:hsp:66872:3.12.0.2;Parent=scaffold111|size321812:hit:35214:3.12.0.2;Target=TRINITY_DN26560_c0_g1_i1 176 326 +;Gap=M151
scaffold111|size321812	blastn	expressed_sequence_match	311074	311184	99	-	.	ID=scaffold111|size321812:hit:35215:3.12.0.2;Name=TRINITY_DN9400_c0_g2_i1;score=99
scaffold111|size321812	blastn	match_part	311074	311184	99	-	.	ID=scaffold111|size321812:hsp:66873:3.12.0.2;Parent=scaffold111|size321812:hit:35215:3.12.0.2;Target=TRINITY_DN9400_c0_g2_i1 160 270 +;Gap=M111
scaffold111|size321812	blastn	expressed_sequence_match	309908	310973	542	+	.	ID=scaffold111|size321812:hit:35216:3.12.0.2;Name=TRINITY_DN5437_c0_g1_i1;score=542
scaffold111|size321812	blastn	match_part	309908	310973	542	+	.	ID=scaffold111|size321812:hsp:66874:3.12.0.2;Parent=scaffold111|size321812:hit:35216:3.12.0.2;Target=TRINITY_DN5437_c0_g1_i1 12 1080 +;Gap=M1066
scaffold111|size321812	blastn	expressed_sequence_match	310063	310279	175	-	.	ID=scaffold111|size321812:hit:35217:3.12.0.2;Name=TRINITY_DN16537_c0_g1_i1;score=175
scaffold111|size321812	blastn	match_part	310063	310279	175	-	.	ID=scaffold111|size321812:hsp:66875:3.12.0.2;Parent=scaffold111|size321812:hit:35217:3.12.0.2;Target=TRINITY_DN16537_c0_g1_i1 37 253 +;Gap=M217
scaffold111|size321812	blastn	expressed_sequence_match	309745	309864	66	-	.	ID=scaffold111|size321812:hit:35218:3.12.0.2;Name=TRINITY_DN10953_c0_g1_i1;score=66
scaffold111|size321812	blastn	match_part	309745	309864	66	-	.	ID=scaffold111|size321812:hsp:66876:3.12.0.2;Parent=scaffold111|size321812:hit:35218:3.12.0.2;Target=TRINITY_DN10953_c0_g1_i1 128 247 +;Gap=M120
scaffold111|size321812	blastn	expressed_sequence_match	309756	310233	54	-	.	ID=scaffold111|size321812:hit:35219:3.12.0.2;Name=TRINITY_DN13420_c0_g1_i1;score=54
scaffold111|size321812	blastn	match_part	310102	310233	54	-	.	ID=scaffold111|size321812:hsp:66877:3.12.0.2;Parent=scaffold111|size321812:hit:35219:3.12.0.2;Target=TRINITY_DN13420_c0_g1_i1 13 144 +;Gap=M132
scaffold111|size321812	blastn	match_part	309756	310036	191	-	.	ID=scaffold111|size321812:hsp:66878:3.12.0.2;Parent=scaffold111|size321812:hit:35219:3.12.0.2;Target=TRINITY_DN13420_c0_g1_i1 213 493 +;Gap=M281
scaffold111|size321812	blastn	expressed_sequence_match	310865	311184	158	+	.	ID=scaffold111|size321812:hit:35220:3.12.0.2;Name=TRINITY_DN16117_c0_g1_i1;score=158
scaffold111|size321812	blastn	match_part	310865	311184	158	+	.	ID=scaffold111|size321812:hsp:66879:3.12.0.2;Parent=scaffold111|size321812:hit:35220:3.12.0.2;Target=TRINITY_DN16117_c0_g1_i1 20 339 +;Gap=M320
scaffold111|size321812	blastn	expressed_sequence_match	309695	310000	246	-	.	ID=scaffold111|size321812:hit:35221:3.12.0.2;Name=TRINITY_DN13420_c0_g1_i2;score=246
scaffold111|size321812	blastn	match_part	309695	310000	246	-	.	ID=scaffold111|size321812:hsp:66880:3.12.0.2;Parent=scaffold111|size321812:hit:35221:3.12.0.2;Target=TRINITY_DN13420_c0_g1_i2 1 306 +;Gap=M306
scaffold111|size321812	blastn	expressed_sequence_match	310847	311133	143	-	.	ID=scaffold111|size321812:hit:35222:3.12.0.2;Name=TRINITY_DN9038_c0_g3_i1;score=143
scaffold111|size321812	blastn	match_part	310847	311133	143	-	.	ID=scaffold111|size321812:hsp:66881:3.12.0.2;Parent=scaffold111|size321812:hit:35222:3.12.0.2;Target=TRINITY_DN9038_c0_g3_i1 1 287 +;Gap=M287
scaffold111|size321812	est2genome	expressed_sequence_match	202464	204646	10486	+	.	ID=scaffold111|size321812:hit:35223:3.12.0.2;Name=TRINITY_DN5992_c0_g1_i2;score=10486
scaffold111|size321812	est2genome	match_part	202464	202623	10486	+	.	ID=scaffold111|size321812:hsp:66882:3.12.0.2;Parent=scaffold111|size321812:hit:35223:3.12.0.2;Target=TRINITY_DN5992_c0_g1_i2 1 160 +;Gap=M160
scaffold111|size321812	est2genome	match_part	202704	204646	10486	+	.	ID=scaffold111|size321812:hsp:66883:3.12.0.2;Parent=scaffold111|size321812:hit:35223:3.12.0.2;Target=TRINITY_DN5992_c0_g1_i2 161 2103 +;Gap=M1943
scaffold111|size321812	est2genome	expressed_sequence_match	204307	204804	2490	+	.	ID=scaffold111|size321812:hit:35224:3.12.0.2;Name=TRINITY_DN634_c0_g1_i1;score=2490
scaffold111|size321812	est2genome	match_part	204307	204804	2490	+	.	ID=scaffold111|size321812:hsp:66884:3.12.0.2;Parent=scaffold111|size321812:hit:35224:3.12.0.2;Target=TRINITY_DN634_c0_g1_i1 1 498 +;Gap=M498
scaffold111|size321812	est2genome	expressed_sequence_match	202471	204326	8833	+	.	ID=scaffold111|size321812:hit:35225:3.12.0.2;Name=TRINITY_DN10344_c0_g1_i1;score=8833
scaffold111|size321812	est2genome	match_part	202471	202623	8833	+	.	ID=scaffold111|size321812:hsp:66885:3.12.0.2;Parent=scaffold111|size321812:hit:35225:3.12.0.2;Target=TRINITY_DN10344_c0_g1_i1 9 161 +;Gap=M153
scaffold111|size321812	est2genome	match_part	202704	204326	8833	+	.	ID=scaffold111|size321812:hsp:66886:3.12.0.2;Parent=scaffold111|size321812:hit:35225:3.12.0.2;Target=TRINITY_DN10344_c0_g1_i1 162 1784 +;Gap=M1623
scaffold111|size321812	est2genome	expressed_sequence_match	202464	204646	10897	+	.	ID=scaffold111|size321812:hit:35226:3.12.0.2;Name=TRINITY_DN5992_c0_g1_i1;score=10897
scaffold111|size321812	est2genome	match_part	202464	204646	10897	+	.	ID=scaffold111|size321812:hsp:66887:3.12.0.2;Parent=scaffold111|size321812:hit:35226:3.12.0.2;Target=TRINITY_DN5992_c0_g1_i1 1 2183 +;Gap=M2183
scaffold111|size321812	est2genome	expressed_sequence_match	202471	204326	9262	+	.	ID=scaffold111|size321812:hit:35227:3.12.0.2;Name=TRINITY_DN10344_c0_g1_i2;score=9262
scaffold111|size321812	est2genome	match_part	202471	204326	9262	+	.	ID=scaffold111|size321812:hsp:66888:3.12.0.2;Parent=scaffold111|size321812:hit:35227:3.12.0.2;Target=TRINITY_DN10344_c0_g1_i2 9 1864 +;Gap=M1856
scaffold111|size321812	est2genome	expressed_sequence_match	239076	241399	11487	+	.	ID=scaffold111|size321812:hit:35228:3.12.0.2;Name=TRINITY_DN11039_c0_g1_i1;score=11487
scaffold111|size321812	est2genome	match_part	239076	241399	11487	+	.	ID=scaffold111|size321812:hsp:66889:3.12.0.2;Parent=scaffold111|size321812:hit:35228:3.12.0.2;Target=TRINITY_DN11039_c0_g1_i1 1 2313 +;Gap=M2324
scaffold111|size321812	est2genome	expressed_sequence_match	242112	244656	12599	-	.	ID=scaffold111|size321812:hit:35229:3.12.0.2;Name=TRINITY_DN16009_c0_g1_i1;score=12599
scaffold111|size321812	est2genome	match_part	242112	244656	12599	-	.	ID=scaffold111|size321812:hsp:66890:3.12.0.2;Parent=scaffold111|size321812:hit:35229:3.12.0.2;Target=TRINITY_DN16009_c0_g1_i1 1 2545 +;Gap=M2545
scaffold111|size321812	est2genome	expressed_sequence_match	242112	244656	12018	-	.	ID=scaffold111|size321812:hit:35230:3.12.0.2;Name=TRINITY_DN16009_c0_g1_i2;score=12018
scaffold111|size321812	est2genome	match_part	242682	244656	12018	-	.	ID=scaffold111|size321812:hsp:66891:3.12.0.2;Parent=scaffold111|size321812:hit:35230:3.12.0.2;Target=TRINITY_DN16009_c0_g1_i2 1 1975 +;Gap=M1975
scaffold111|size321812	est2genome	match_part	242112	242573	12018	-	.	ID=scaffold111|size321812:hsp:66892:3.12.0.2;Parent=scaffold111|size321812:hit:35230:3.12.0.2;Target=TRINITY_DN16009_c0_g1_i2 1976 2437 +;Gap=M462
scaffold111|size321812	est2genome	expressed_sequence_match	245092	248104	14990	+	.	ID=scaffold111|size321812:hit:35231:3.12.0.2;Name=TRINITY_DN14131_c0_g1_i1;score=14990
scaffold111|size321812	est2genome	match_part	245092	248104	14990	+	.	ID=scaffold111|size321812:hsp:66893:3.12.0.2;Parent=scaffold111|size321812:hit:35231:3.12.0.2;Target=TRINITY_DN14131_c0_g1_i1 1 3014 +;Gap=M3013
scaffold111|size321812	est2genome	expressed_sequence_match	244959	248096	15198	+	.	ID=scaffold111|size321812:hit:35232:3.12.0.2;Name=TRINITY_DN7068_c0_g1_i1;score=15198
scaffold111|size321812	est2genome	match_part	244959	246829	15198	+	.	ID=scaffold111|size321812:hsp:66894:3.12.0.2;Parent=scaffold111|size321812:hit:35232:3.12.0.2;Target=TRINITY_DN7068_c0_g1_i1 1183 3054 -;Gap=M1871
scaffold111|size321812	est2genome	match_part	246915	248096	15198	+	.	ID=scaffold111|size321812:hsp:66895:3.12.0.2;Parent=scaffold111|size321812:hit:35232:3.12.0.2;Target=TRINITY_DN7068_c0_g1_i1 1 1182 -;Gap=M1182
scaffold111|size321812	est2genome	expressed_sequence_match	248091	250611	12176	-	.	ID=scaffold111|size321812:hit:35233:3.12.0.2;Name=TRINITY_DN6226_c0_g1_i1;score=12176
scaffold111|size321812	est2genome	match_part	248980	250611	12176	-	.	ID=scaffold111|size321812:hsp:66896:3.12.0.2;Parent=scaffold111|size321812:hit:35233:3.12.0.2;Target=TRINITY_DN6226_c0_g1_i1 1 1632 +;Gap=M1632
scaffold111|size321812	est2genome	match_part	248091	248896	12176	-	.	ID=scaffold111|size321812:hsp:66897:3.12.0.2;Parent=scaffold111|size321812:hit:35233:3.12.0.2;Target=TRINITY_DN6226_c0_g1_i1 1633 2438 +;Gap=M806
scaffold111|size321812	est2genome	expressed_sequence_match	248091	250611	11639	-	.	ID=scaffold111|size321812:hit:35234:3.12.0.2;Name=TRINITY_DN6226_c0_g1_i2;score=11639
scaffold111|size321812	est2genome	match_part	248980	250611	11639	-	.	ID=scaffold111|size321812:hsp:66898:3.12.0.2;Parent=scaffold111|size321812:hit:35234:3.12.0.2;Target=TRINITY_DN6226_c0_g1_i2 1 1632 +;Gap=M1632
scaffold111|size321812	est2genome	match_part	248383	248896	11639	-	.	ID=scaffold111|size321812:hsp:66899:3.12.0.2;Parent=scaffold111|size321812:hit:35234:3.12.0.2;Target=TRINITY_DN6226_c0_g1_i2 1633 2146 +;Gap=M514
scaffold111|size321812	est2genome	match_part	248091	248278	11639	-	.	ID=scaffold111|size321812:hsp:66900:3.12.0.2;Parent=scaffold111|size321812:hit:35234:3.12.0.2;Target=TRINITY_DN6226_c0_g1_i2 2147 2334 +;Gap=M188
scaffold111|size321812	est2genome	expressed_sequence_match	248091	250611	12068	-	.	ID=scaffold111|size321812:hit:35235:3.12.0.2;Name=TRINITY_DN6226_c0_g1_i3;score=12068
scaffold111|size321812	est2genome	match_part	248383	250611	12068	-	.	ID=scaffold111|size321812:hsp:66901:3.12.0.2;Parent=scaffold111|size321812:hit:35235:3.12.0.2;Target=TRINITY_DN6226_c0_g1_i3 1 2229 +;Gap=M2229
scaffold111|size321812	est2genome	match_part	248091	248278	12068	-	.	ID=scaffold111|size321812:hsp:66902:3.12.0.2;Parent=scaffold111|size321812:hit:35235:3.12.0.2;Target=TRINITY_DN6226_c0_g1_i3 2230 2417 +;Gap=M188
scaffold111|size321812	est2genome	expressed_sequence_match	280548	280775	1035	-	.	ID=scaffold111|size321812:hit:35236:3.12.0.2;Name=TRINITY_DN5598_c0_g2_i1;score=1035
scaffold111|size321812	est2genome	match_part	280548	280775	1035	-	.	ID=scaffold111|size321812:hsp:66903:3.12.0.2;Parent=scaffold111|size321812:hit:35236:3.12.0.2;Target=TRINITY_DN5598_c0_g2_i1 1 230 +;Gap=M228
scaffold111|size321812	est2genome	expressed_sequence_match	280319	280768	1004	-	.	ID=scaffold111|size321812:hit:35237:3.12.0.2;Name=TRINITY_DN7602_c2_g18_i1;score=1004
scaffold111|size321812	est2genome	match_part	280690	280768	1004	-	.	ID=scaffold111|size321812:hsp:66904:3.12.0.2;Parent=scaffold111|size321812:hit:35237:3.12.0.2;Target=TRINITY_DN7602_c2_g18_i1 4 82 +;Gap=M79
scaffold111|size321812	est2genome	match_part	280319	280511	1004	-	.	ID=scaffold111|size321812:hsp:66905:3.12.0.2;Parent=scaffold111|size321812:hit:35237:3.12.0.2;Target=TRINITY_DN7602_c2_g18_i1 83 277 +;Gap=M193
scaffold111|size321812	est2genome	expressed_sequence_match	280320	280754	1176	+	.	ID=scaffold111|size321812:hit:35238:3.12.0.2;Name=TRINITY_DN7602_c2_g4_i3;score=1176
scaffold111|size321812	est2genome	match_part	280320	280433	1176	+	.	ID=scaffold111|size321812:hsp:66906:3.12.0.2;Parent=scaffold111|size321812:hit:35238:3.12.0.2;Target=TRINITY_DN7602_c2_g4_i3 180 293 -;Gap=M114
scaffold111|size321812	est2genome	match_part	280506	280617	1176	+	.	ID=scaffold111|size321812:hsp:66907:3.12.0.2;Parent=scaffold111|size321812:hit:35238:3.12.0.2;Target=TRINITY_DN7602_c2_g4_i3 66 179 -;Gap=M112
scaffold111|size321812	est2genome	match_part	280690	280754	1176	+	.	ID=scaffold111|size321812:hsp:66908:3.12.0.2;Parent=scaffold111|size321812:hit:35238:3.12.0.2;Target=TRINITY_DN7602_c2_g4_i3 1 65 -;Gap=M65
scaffold111|size321812	est2genome	expressed_sequence_match	280320	280774	968	+	.	ID=scaffold111|size321812:hit:35239:3.12.0.2;Name=TRINITY_DN15743_c0_g5_i3;score=968
scaffold111|size321812	est2genome	match_part	280320	280433	968	+	.	ID=scaffold111|size321812:hsp:66909:3.12.0.2;Parent=scaffold111|size321812:hit:35239:3.12.0.2;Target=TRINITY_DN15743_c0_g5_i3 2 115 +;Gap=M114
scaffold111|size321812	est2genome	match_part	280506	280617	968	+	.	ID=scaffold111|size321812:hsp:66910:3.12.0.2;Parent=scaffold111|size321812:hit:35239:3.12.0.2;Target=TRINITY_DN15743_c0_g5_i3 116 232 +;Gap=M112
scaffold111|size321812	est2genome	match_part	280684	280774	968	+	.	ID=scaffold111|size321812:hsp:66911:3.12.0.2;Parent=scaffold111|size321812:hit:35239:3.12.0.2;Target=TRINITY_DN15743_c0_g5_i3 233 323 +;Gap=M91
scaffold111|size321812	est2genome	expressed_sequence_match	280400	280920	1606	+	.	ID=scaffold111|size321812:hit:35240:3.12.0.2;Name=TRINITY_DN15743_c0_g4_i5;score=1606
scaffold111|size321812	est2genome	match_part	280400	280433	1606	+	.	ID=scaffold111|size321812:hsp:66912:3.12.0.2;Parent=scaffold111|size321812:hit:35240:3.12.0.2;Target=TRINITY_DN15743_c0_g4_i5 1 34 +;Gap=M34
scaffold111|size321812	est2genome	match_part	280506	280617	1606	+	.	ID=scaffold111|size321812:hsp:66913:3.12.0.2;Parent=scaffold111|size321812:hit:35240:3.12.0.2;Target=TRINITY_DN15743_c0_g4_i5 35 148 +;Gap=M112
scaffold111|size321812	est2genome	match_part	280690	280920	1606	+	.	ID=scaffold111|size321812:hsp:66914:3.12.0.2;Parent=scaffold111|size321812:hit:35240:3.12.0.2;Target=TRINITY_DN15743_c0_g4_i5 149 379 +;Gap=M231
scaffold111|size321812	est2genome	expressed_sequence_match	280363	281035	1604	+	.	ID=scaffold111|size321812:hit:35241:3.12.0.2;Name=TRINITY_DN6776_c0_g5_i1;score=1604
scaffold111|size321812	est2genome	match_part	280363	280433	1604	+	.	ID=scaffold111|size321812:hsp:66915:3.12.0.2;Parent=scaffold111|size321812:hit:35241:3.12.0.2;Target=TRINITY_DN6776_c0_g5_i1 1 71 +;Gap=M71
scaffold111|size321812	est2genome	match_part	280690	281035	1604	+	.	ID=scaffold111|size321812:hsp:66916:3.12.0.2;Parent=scaffold111|size321812:hit:35241:3.12.0.2;Target=TRINITY_DN6776_c0_g5_i1 72 418 +;Gap=M346
scaffold111|size321812	est2genome	expressed_sequence_match	280505	280710	907	-	.	ID=scaffold111|size321812:hit:35242:3.12.0.2;Name=TRINITY_DN15743_c0_g6_i1;score=907
scaffold111|size321812	est2genome	match_part	280505	280710	907	-	.	ID=scaffold111|size321812:hsp:66917:3.12.0.2;Parent=scaffold111|size321812:hit:35242:3.12.0.2;Target=TRINITY_DN15743_c0_g6_i1 1 208 -;Gap=M206
scaffold111|size321812	est2genome	expressed_sequence_match	280548	280775	1008	-	.	ID=scaffold111|size321812:hit:35243:3.12.0.2;Name=TRINITY_DN5598_c0_g1_i1;score=1008
scaffold111|size321812	est2genome	match_part	280548	280775	1008	-	.	ID=scaffold111|size321812:hsp:66918:3.12.0.2;Parent=scaffold111|size321812:hit:35243:3.12.0.2;Target=TRINITY_DN5598_c0_g1_i1 1 230 +;Gap=M228
scaffold111|size321812	est2genome	expressed_sequence_match	299220	299427	1040	+	.	ID=scaffold111|size321812:hit:35244:3.12.0.2;Name=TRINITY_DN13276_c0_g1_i1;score=1040
scaffold111|size321812	est2genome	match_part	299220	299427	1040	+	.	ID=scaffold111|size321812:hsp:66919:3.12.0.2;Parent=scaffold111|size321812:hit:35244:3.12.0.2;Target=TRINITY_DN13276_c0_g1_i1 1 208 +;Gap=M208
scaffold111|size321812	est2genome	expressed_sequence_match	299529	299778	1250	-	.	ID=scaffold111|size321812:hit:35245:3.12.0.2;Name=TRINITY_DN26908_c0_g1_i1;score=1250
scaffold111|size321812	est2genome	match_part	299529	299778	1250	-	.	ID=scaffold111|size321812:hsp:66920:3.12.0.2;Parent=scaffold111|size321812:hit:35245:3.12.0.2;Target=TRINITY_DN26908_c0_g1_i1 1 250 +;Gap=M250
scaffold111|size321812	est2genome	expressed_sequence_match	299849	300232	1920	-	.	ID=scaffold111|size321812:hit:35246:3.12.0.2;Name=TRINITY_DN10936_c0_g1_i1;score=1920
scaffold111|size321812	est2genome	match_part	299849	300232	1920	-	.	ID=scaffold111|size321812:hsp:66921:3.12.0.2;Parent=scaffold111|size321812:hit:35246:3.12.0.2;Target=TRINITY_DN10936_c0_g1_i1 1 384 -;Gap=M384
scaffold111|size321812	est2genome	expressed_sequence_match	300356	300592	1185	-	.	ID=scaffold111|size321812:hit:35247:3.12.0.2;Name=TRINITY_DN10776_c0_g1_i1;score=1185
scaffold111|size321812	est2genome	match_part	300356	300592	1185	-	.	ID=scaffold111|size321812:hsp:66922:3.12.0.2;Parent=scaffold111|size321812:hit:35247:3.12.0.2;Target=TRINITY_DN10776_c0_g1_i1 1 237 +;Gap=M237
scaffold111|size321812	est2genome	expressed_sequence_match	300829	301327	2495	+	.	ID=scaffold111|size321812:hit:35248:3.12.0.2;Name=TRINITY_DN25894_c0_g1_i1;score=2495
scaffold111|size321812	est2genome	match_part	300829	301327	2495	+	.	ID=scaffold111|size321812:hsp:66923:3.12.0.2;Parent=scaffold111|size321812:hit:35248:3.12.0.2;Target=TRINITY_DN25894_c0_g1_i1 1 499 -;Gap=M499
scaffold111|size321812	est2genome	expressed_sequence_match	302916	304594	8125	-	.	ID=scaffold111|size321812:hit:35249:3.12.0.2;Name=TRINITY_DN8130_c0_g1_i3;score=8125
scaffold111|size321812	est2genome	match_part	302916	304594	8125	-	.	ID=scaffold111|size321812:hsp:66924:3.12.0.2;Parent=scaffold111|size321812:hit:35249:3.12.0.2;Target=TRINITY_DN8130_c0_g1_i3 1 1680 +;Gap=M1679
scaffold111|size321812	est2genome	expressed_sequence_match	306293	307288	4467	-	.	ID=scaffold111|size321812:hit:35250:3.12.0.2;Name=TRINITY_DN14348_c1_g1_i1;score=4467
scaffold111|size321812	est2genome	match_part	306293	307288	4467	-	.	ID=scaffold111|size321812:hsp:66925:3.12.0.2;Parent=scaffold111|size321812:hit:35250:3.12.0.2;Target=TRINITY_DN14348_c1_g1_i1 1 996 +;Gap=M996
scaffold111|size321812	est2genome	expressed_sequence_match	306327	306523	839	+	.	ID=scaffold111|size321812:hit:35251:3.12.0.2;Name=TRINITY_DN12947_c0_g1_i1;score=839
scaffold111|size321812	est2genome	match_part	306327	306523	839	+	.	ID=scaffold111|size321812:hsp:66926:3.12.0.2;Parent=scaffold111|size321812:hit:35251:3.12.0.2;Target=TRINITY_DN12947_c0_g1_i1 1 200 +;Gap=M197
scaffold111|size321812	est2genome	expressed_sequence_match	308854	309191	1591	-	.	ID=scaffold111|size321812:hit:35252:3.12.0.2;Name=TRINITY_DN26560_c0_g1_i1;score=1591
scaffold111|size321812	est2genome	match_part	308854	309191	1591	-	.	ID=scaffold111|size321812:hsp:66927:3.12.0.2;Parent=scaffold111|size321812:hit:35252:3.12.0.2;Target=TRINITY_DN26560_c0_g1_i1 1 338 +;Gap=M338
scaffold111|size321812	est2genome	expressed_sequence_match	311074	311342	1013	-	.	ID=scaffold111|size321812:hit:35253:3.12.0.2;Name=TRINITY_DN9400_c0_g2_i1;score=1013
scaffold111|size321812	est2genome	match_part	311074	311342	1013	-	.	ID=scaffold111|size321812:hsp:66928:3.12.0.2;Parent=scaffold111|size321812:hit:35253:3.12.0.2;Target=TRINITY_DN9400_c0_g2_i1 5 270 +;Gap=M269
scaffold111|size321812	est2genome	expressed_sequence_match	309897	310973	4591	-	.	ID=scaffold111|size321812:hit:35254:3.12.0.2;Name=TRINITY_DN5437_c0_g1_i1;score=4591
scaffold111|size321812	est2genome	match_part	309897	310973	4591	-	.	ID=scaffold111|size321812:hsp:66929:3.12.0.2;Parent=scaffold111|size321812:hit:35254:3.12.0.2;Target=TRINITY_DN5437_c0_g1_i1 1 1080 -;Gap=M1077
scaffold111|size321812	est2genome	expressed_sequence_match	310036	310288	1109	-	.	ID=scaffold111|size321812:hit:35255:3.12.0.2;Name=TRINITY_DN16537_c0_g1_i1;score=1109
scaffold111|size321812	est2genome	match_part	310036	310288	1109	-	.	ID=scaffold111|size321812:hsp:66930:3.12.0.2;Parent=scaffold111|size321812:hit:35255:3.12.0.2;Target=TRINITY_DN16537_c0_g1_i1 27 280 +;Gap=M253
scaffold111|size321812	est2genome	expressed_sequence_match	309745	309991	893	-	.	ID=scaffold111|size321812:hit:35256:3.12.0.2;Name=TRINITY_DN10953_c0_g1_i1;score=893
scaffold111|size321812	est2genome	match_part	309745	309991	893	-	.	ID=scaffold111|size321812:hsp:66931:3.12.0.2;Parent=scaffold111|size321812:hit:35256:3.12.0.2;Target=TRINITY_DN10953_c0_g1_i1 1 247 +;Gap=M247
scaffold111|size321812	est2genome	expressed_sequence_match	309756	310245	2016	-	.	ID=scaffold111|size321812:hit:35257:3.12.0.2;Name=TRINITY_DN13420_c0_g1_i1;score=2016
scaffold111|size321812	est2genome	match_part	309756	310245	2016	-	.	ID=scaffold111|size321812:hsp:66932:3.12.0.2;Parent=scaffold111|size321812:hit:35257:3.12.0.2;Target=TRINITY_DN13420_c0_g1_i1 1 493 +;Gap=M490
scaffold111|size321812	est2genome	expressed_sequence_match	310847	311246	1596	-	.	ID=scaffold111|size321812:hit:35258:3.12.0.2;Name=TRINITY_DN16117_c0_g1_i1;score=1596
scaffold111|size321812	est2genome	match_part	310847	311246	1596	-	.	ID=scaffold111|size321812:hsp:66933:3.12.0.2;Parent=scaffold111|size321812:hit:35258:3.12.0.2;Target=TRINITY_DN16117_c0_g1_i1 2 398 -;Gap=M400
scaffold111|size321812	est2genome	expressed_sequence_match	309695	310000	1440	-	.	ID=scaffold111|size321812:hit:35259:3.12.0.2;Name=TRINITY_DN13420_c0_g1_i2;score=1440
scaffold111|size321812	est2genome	match_part	309695	310000	1440	-	.	ID=scaffold111|size321812:hsp:66934:3.12.0.2;Parent=scaffold111|size321812:hit:35259:3.12.0.2;Target=TRINITY_DN13420_c0_g1_i2 1 306 +;Gap=M306
scaffold111|size321812	est2genome	expressed_sequence_match	310845	311133	1220	-	.	ID=scaffold111|size321812:hit:35260:3.12.0.2;Name=TRINITY_DN9038_c0_g3_i1;score=1220
scaffold111|size321812	est2genome	match_part	310845	311133	1220	-	.	ID=scaffold111|size321812:hsp:66935:3.12.0.2;Parent=scaffold111|size321812:hit:35260:3.12.0.2;Target=TRINITY_DN9038_c0_g3_i1 1 289 +;Gap=M289
scaffold45|size1369571	.	contig	1	1369006	.	.	.	ID=scaffold45|size1369571;Name=scaffold45|size1369571
scaffold45|size1369571	maker	gene	29747	33777	.	+	.	ID=CCRYP_000982|size1369571-exonerate_est2genome-gene-0.3;Name=CCRYP_000982|size1369571-exonerate_est2genome-gene-0.3;Alias=maker-scaffold45|size1369571-exonerate_est2genome-gene-0.3;
scaffold45|size1369571	maker	mRNA	29747	33777	.	+	.	ID=CCRYP_000982|size1369571-exonerate_est2genome-gene-0.3-mRNA-1;Parent=CCRYP_000982|size1369571-exonerate_est2genome-gene-0.3;Name=CCRYP_000982|size1369571-exonerate_est2genome-gene-0.3-mRNA-1;Alias=maker-scaffold45|size1369571-exonerate_est2genome-gene-0.3-mRNA-1;_AED=0.02;_QI=261|1|1|1|0.5|0.66|3|45|1179;_eAED=0.02;score=19142;
scaffold45|size1369571	maker	mRNA	29747	33777	.	+	.	ID=CCRYP_000982|size1369571-exonerate_est2genome-gene-0.3-mRNA-2;Parent=CCRYP_000982|size1369571-exonerate_est2genome-gene-0.3;Name=CCRYP_000982|size1369571-exonerate_est2genome-gene-0.3-mRNA-2;Alias=maker-scaffold45|size1369571-exonerate_est2genome-gene-0.3-mRNA-2;_AED=0.00;_QI=261|1|1|1|1|1|2|697|997;_eAED=0.00;score=19693;
scaffold45|size1369571	maker	exon	29747	31612	.	+	.	ID=CCRYP_000982-RA|size1369571-exonerate_est2genome-gene-0.3-mRNA-1:exon:0;Parent=CCRYP_000982-RA|size1369571-exonerate_est2genome-gene-0.3-mRNA-1,CCRYP_000982-RA|size1369571-exonerate_est2genome-gene-0.3-mRNA-2;
scaffold45|size1369571	maker	exon	31692	33047	.	+	.	ID=CCRYP_000982-RA|size1369571-exonerate_est2genome-gene-0.3-mRNA-1:exon:1;Parent=CCRYP_000982-RA|size1369571-exonerate_est2genome-gene-0.3-mRNA-1;
scaffold45|size1369571	maker	exon	33154	33777	.	+	.	ID=CCRYP_000982-RA|size1369571-exonerate_est2genome-gene-0.3-mRNA-1:exon:2;Parent=CCRYP_000982-RA|size1369571-exonerate_est2genome-gene-0.3-mRNA-1;
scaffold45|size1369571	maker	exon	31692	33777	.	+	.	ID=CCRYP_000982-RB|size1369571-exonerate_est2genome-gene-0.3-mRNA-2:exon:3;Parent=CCRYP_000982-RB|size1369571-exonerate_est2genome-gene-0.3-mRNA-2;
scaffold45|size1369571	maker	five_prime_UTR	29747	30007	.	+	.	ID=CCRYP_000982-RA|size1369571-exonerate_est2genome-gene-0.3-mRNA-1:five_prime_utr;Parent=CCRYP_000982-RA|size1369571-exonerate_est2genome-gene-0.3-mRNA-1;
scaffold45|size1369571	maker	CDS	30008	31612	.	+	0	ID=CCRYP_000982-RA|size1369571-exonerate_est2genome-gene-0.3-mRNA-1:cds;Parent=CCRYP_000982-RA|size1369571-exonerate_est2genome-gene-0.3-mRNA-1;
scaffold45|size1369571	maker	CDS	31692	33047	.	+	0	ID=CCRYP_000982-RA|size1369571-exonerate_est2genome-gene-0.3-mRNA-1:cds;Parent=CCRYP_000982-RA|size1369571-exonerate_est2genome-gene-0.3-mRNA-1;
scaffold45|size1369571	maker	CDS	33154	33732	.	+	0	ID=CCRYP_000982-RA|size1369571-exonerate_est2genome-gene-0.3-mRNA-1:cds;Parent=CCRYP_000982-RA|size1369571-exonerate_est2genome-gene-0.3-mRNA-1;
scaffold45|size1369571	maker	three_prime_UTR	33733	33777	.	+	.	ID=CCRYP_000982-RA|size1369571-exonerate_est2genome-gene-0.3-mRNA-1:three_prime_utr;Parent=CCRYP_000982-RA|size1369571-exonerate_est2genome-gene-0.3-mRNA-1;
scaffold45|size1369571	maker	five_prime_UTR	29747	30007	.	+	.	ID=CCRYP_000982-RB|size1369571-exonerate_est2genome-gene-0.3-mRNA-2:five_prime_utr;Parent=CCRYP_000982-RB|size1369571-exonerate_est2genome-gene-0.3-mRNA-2;
scaffold45|size1369571	maker	CDS	30008	31612	.	+	0	ID=CCRYP_000982-RB|size1369571-exonerate_est2genome-gene-0.3-mRNA-2:cds;Parent=CCRYP_000982-RB|size1369571-exonerate_est2genome-gene-0.3-mRNA-2;
scaffold45|size1369571	maker	CDS	31692	33080	.	+	0	ID=CCRYP_000982-RB|size1369571-exonerate_est2genome-gene-0.3-mRNA-2:cds;Parent=CCRYP_000982-RB|size1369571-exonerate_est2genome-gene-0.3-mRNA-2;
scaffold45|size1369571	maker	three_prime_UTR	33081	33777	.	+	.	ID=CCRYP_000982-RB|size1369571-exonerate_est2genome-gene-0.3-mRNA-2:three_prime_utr;Parent=CCRYP_000982-RB|size1369571-exonerate_est2genome-gene-0.3-mRNA-2;
scaffold45|size1369571	maker	gene	18654	18952	.	+	.	ID=CCRYP_000981|size1369571-exonerate_est2genome-gene-0.2;Name=CCRYP_000981|size1369571-exonerate_est2genome-gene-0.2;Alias=maker-scaffold45|size1369571-exonerate_est2genome-gene-0.2;
scaffold45|size1369571	maker	mRNA	18654	18952	.	+	.	ID=CCRYP_000981|size1369571-exonerate_est2genome-gene-0.2-mRNA-1;Parent=CCRYP_000981|size1369571-exonerate_est2genome-gene-0.2;Name=CCRYP_000981|size1369571-exonerate_est2genome-gene-0.2-mRNA-1;Alias=maker-scaffold45|size1369571-exonerate_est2genome-gene-0.2-mRNA-1;_AED=0.35;_QI=32|-1|0|1|-1|0|1|0|89;_eAED=0.35;score=299;
scaffold45|size1369571	maker	exon	18654	18952	.	+	.	ID=CCRYP_000981-RA|size1369571-exonerate_est2genome-gene-0.2-mRNA-1:exon:4;Parent=CCRYP_000981-RA|size1369571-exonerate_est2genome-gene-0.2-mRNA-1;
scaffold45|size1369571	maker	five_prime_UTR	18654	18685	.	+	.	ID=CCRYP_000981-RA|size1369571-exonerate_est2genome-gene-0.2-mRNA-1:five_prime_utr;Parent=CCRYP_000981-RA|size1369571-exonerate_est2genome-gene-0.2-mRNA-1;
scaffold45|size1369571	maker	CDS	18686	18952	.	+	0	ID=CCRYP_000981-RA|size1369571-exonerate_est2genome-gene-0.2-mRNA-1:cds;Parent=CCRYP_000981-RA|size1369571-exonerate_est2genome-gene-0.2-mRNA-1;
scaffold45|size1369571	maker	gene	45527	47774	.	-	.	ID=CCRYP_000985|size1369571-processed-gene-0.9;Name=CCRYP_000985|size1369571-processed-gene-0.9;Alias=augustus_masked-scaffold45|size1369571-processed-gene-0.9;
scaffold45|size1369571	maker	mRNA	45527	47774	.	-	.	ID=CCRYP_000985|size1369571-processed-gene-0.9-mRNA-1;Parent=CCRYP_000985|size1369571-processed-gene-0.9;Name=CCRYP_000985|size1369571-processed-gene-0.9-mRNA-1;Alias=augustus_masked-scaffold45|size1369571-processed-gene-0.9-mRNA-1;_AED=0.10;_QI=0|1|0.66|1|1|1|3|495|410;_eAED=0.10;
scaffold45|size1369571	maker	exon	45527	47017	.	-	.	ID=CCRYP_000985-RA|size1369571-processed-gene-0.9-mRNA-1:exon:7;Parent=CCRYP_000985-RA|size1369571-processed-gene-0.9-mRNA-1;
scaffold45|size1369571	maker	exon	47118	47194	.	-	.	ID=CCRYP_000985-RA|size1369571-processed-gene-0.9-mRNA-1:exon:6;Parent=CCRYP_000985-RA|size1369571-processed-gene-0.9-mRNA-1;
scaffold45|size1369571	maker	exon	47615	47774	.	-	.	ID=CCRYP_000985-RA|size1369571-processed-gene-0.9-mRNA-1:exon:5;Parent=CCRYP_000985-RA|size1369571-processed-gene-0.9-mRNA-1;
scaffold45|size1369571	maker	CDS	47615	47774	.	-	0	ID=CCRYP_000985-RA|size1369571-processed-gene-0.9-mRNA-1:cds;Parent=CCRYP_000985-RA|size1369571-processed-gene-0.9-mRNA-1;
scaffold45|size1369571	maker	CDS	47118	47194	.	-	2	ID=CCRYP_000985-RA|size1369571-processed-gene-0.9-mRNA-1:cds;Parent=CCRYP_000985-RA|size1369571-processed-gene-0.9-mRNA-1;
scaffold45|size1369571	maker	CDS	46022	47017	.	-	0	ID=CCRYP_000985-RA|size1369571-processed-gene-0.9-mRNA-1:cds;Parent=CCRYP_000985-RA|size1369571-processed-gene-0.9-mRNA-1;
scaffold45|size1369571	maker	three_prime_UTR	45527	46021	.	-	.	ID=CCRYP_000985-RA|size1369571-processed-gene-0.9-mRNA-1:three_prime_utr;Parent=CCRYP_000985-RA|size1369571-processed-gene-0.9-mRNA-1;
scaffold45|size1369571	maker	gene	35958	37914	.	-	.	ID=CCRYP_000983|size1369571-processed-gene-0.7;Name=CCRYP_000983|size1369571-processed-gene-0.7;Alias=augustus_masked-scaffold45|size1369571-processed-gene-0.7;
scaffold45|size1369571	maker	mRNA	35958	37914	.	-	.	ID=CCRYP_000983|size1369571-processed-gene-0.7-mRNA-1;Parent=CCRYP_000983|size1369571-processed-gene-0.7;Name=CCRYP_000983|size1369571-processed-gene-0.7-mRNA-1;Alias=augustus_masked-scaffold45|size1369571-processed-gene-0.7-mRNA-1;_AED=0.36;_QI=0|0|0|1|1|1|5|0|509;_eAED=0.37;
scaffold45|size1369571	maker	exon	37753	37914	.	-	.	ID=CCRYP_000983-RA|size1369571-processed-gene-0.7-mRNA-1:exon:12;Parent=CCRYP_000983-RA|size1369571-processed-gene-0.7-mRNA-1;
scaffold45|size1369571	maker	exon	37371	37635	.	-	.	ID=CCRYP_000983-RA|size1369571-processed-gene-0.7-mRNA-1:exon:11;Parent=CCRYP_000983-RA|size1369571-processed-gene-0.7-mRNA-1;
scaffold45|size1369571	maker	exon	36671	37251	.	-	.	ID=CCRYP_000983-RA|size1369571-processed-gene-0.7-mRNA-1:exon:10;Parent=CCRYP_000983-RA|size1369571-processed-gene-0.7-mRNA-1;
scaffold45|size1369571	maker	exon	36106	36555	.	-	.	ID=CCRYP_000983-RA|size1369571-processed-gene-0.7-mRNA-1:exon:9;Parent=CCRYP_000983-RA|size1369571-processed-gene-0.7-mRNA-1;
scaffold45|size1369571	maker	exon	35958	36029	.	-	.	ID=CCRYP_000983-RA|size1369571-processed-gene-0.7-mRNA-1:exon:8;Parent=CCRYP_000983-RA|size1369571-processed-gene-0.7-mRNA-1;
scaffold45|size1369571	maker	CDS	37753	37914	.	-	0	ID=CCRYP_000983-RA|size1369571-processed-gene-0.7-mRNA-1:cds;Parent=CCRYP_000983-RA|size1369571-processed-gene-0.7-mRNA-1;
scaffold45|size1369571	maker	CDS	37371	37635	.	-	0	ID=CCRYP_000983-RA|size1369571-processed-gene-0.7-mRNA-1:cds;Parent=CCRYP_000983-RA|size1369571-processed-gene-0.7-mRNA-1;
scaffold45|size1369571	maker	CDS	36671	37251	.	-	2	ID=CCRYP_000983-RA|size1369571-processed-gene-0.7-mRNA-1:cds;Parent=CCRYP_000983-RA|size1369571-processed-gene-0.7-mRNA-1;
scaffold45|size1369571	maker	CDS	36106	36555	.	-	0	ID=CCRYP_000983-RA|size1369571-processed-gene-0.7-mRNA-1:cds;Parent=CCRYP_000983-RA|size1369571-processed-gene-0.7-mRNA-1;
scaffold45|size1369571	maker	CDS	35958	36029	.	-	0	ID=CCRYP_000983-RA|size1369571-processed-gene-0.7-mRNA-1:cds;Parent=CCRYP_000983-RA|size1369571-processed-gene-0.7-mRNA-1;
scaffold45|size1369571	maker	gene	38289	41398	.	-	.	ID=CCRYP_000984|size1369571-snap-gene-0.2;Name=CCRYP_000984|size1369571-snap-gene-0.2;Alias=maker-scaffold45|size1369571-snap-gene-0.2;
scaffold45|size1369571	maker	mRNA	38289	41398	.	-	.	ID=CCRYP_000984|size1369571-snap-gene-0.2-mRNA-1;Parent=CCRYP_000984|size1369571-snap-gene-0.2;Name=CCRYP_000984|size1369571-snap-gene-0.2-mRNA-1;Alias=maker-scaffold45|size1369571-snap-gene-0.2-mRNA-1;_AED=0.37;_QI=0|0|0|1|0|0|3|0|1009;_eAED=0.21;
scaffold45|size1369571	maker	exon	39948	41398	.	-	.	ID=CCRYP_000984-RA|size1369571-snap-gene-0.2-mRNA-1:exon:15;Parent=CCRYP_000984-RA|size1369571-snap-gene-0.2-mRNA-1;
scaffold45|size1369571	maker	exon	39040	39879	.	-	.	ID=CCRYP_000984-RA|size1369571-snap-gene-0.2-mRNA-1:exon:14;Parent=CCRYP_000984-RA|size1369571-snap-gene-0.2-mRNA-1;
scaffold45|size1369571	maker	exon	38289	39027	.	-	.	ID=CCRYP_000984-RA|size1369571-snap-gene-0.2-mRNA-1:exon:13;Parent=CCRYP_000984-RA|size1369571-snap-gene-0.2-mRNA-1;
scaffold45|size1369571	maker	CDS	39948	41398	.	-	0	ID=CCRYP_000984-RA|size1369571-snap-gene-0.2-mRNA-1:cds;Parent=CCRYP_000984-RA|size1369571-snap-gene-0.2-mRNA-1;
scaffold45|size1369571	maker	CDS	39040	39879	.	-	1	ID=CCRYP_000984-RA|size1369571-snap-gene-0.2-mRNA-1:cds;Parent=CCRYP_000984-RA|size1369571-snap-gene-0.2-mRNA-1;
scaffold45|size1369571	maker	CDS	38289	39027	.	-	1	ID=CCRYP_000984-RA|size1369571-snap-gene-0.2-mRNA-1:cds;Parent=CCRYP_000984-RA|size1369571-snap-gene-0.2-mRNA-1;
scaffold45|size1369571	model_gff:maker	match	29747	33777	19142	+	.	ID=scaffold45|size1369571:hit:5878:4.5.0.0;Name=maker-scaffold45|size1369571-exonerate_est2genome-gene-0.3-mRNA-1;score=19142
scaffold45|size1369571	model_gff:maker	match_part	29747	31612	.	+	.	ID=scaffold45|size1369571:hsp:10258:4.5.0.0;Parent=scaffold45|size1369571:hit:5878:4.5.0.0;Target=maker-scaffold45|size1369571-exonerate_est2genome-gene-0.3-mRNA-1 1 1866 +;Gap=M1866
scaffold45|size1369571	model_gff:maker	match_part	31692	33047	.	+	.	ID=scaffold45|size1369571:hsp:10259:4.5.0.0;Parent=scaffold45|size1369571:hit:5878:4.5.0.0;Target=maker-scaffold45|size1369571-exonerate_est2genome-gene-0.3-mRNA-1 1867 3222 +;Gap=M1356
scaffold45|size1369571	model_gff:maker	match_part	33154	33777	.	+	.	ID=scaffold45|size1369571:hsp:10260:4.5.0.0;Parent=scaffold45|size1369571:hit:5878:4.5.0.0;Target=maker-scaffold45|size1369571-exonerate_est2genome-gene-0.3-mRNA-1 3223 3846 +;Gap=M624
scaffold45|size1369571	model_gff:maker	match	29747	33777	19693	+	.	ID=scaffold45|size1369571:hit:5879:4.5.0.0;Name=maker-scaffold45|size1369571-exonerate_est2genome-gene-0.3-mRNA-2;score=19693
scaffold45|size1369571	model_gff:maker	match_part	29747	31612	.	+	.	ID=scaffold45|size1369571:hsp:10261:4.5.0.0;Parent=scaffold45|size1369571:hit:5879:4.5.0.0;Target=maker-scaffold45|size1369571-exonerate_est2genome-gene-0.3-mRNA-2 1 1866 +;Gap=M1866
scaffold45|size1369571	model_gff:maker	match_part	31692	33777	.	+	.	ID=scaffold45|size1369571:hsp:10262:4.5.0.0;Parent=scaffold45|size1369571:hit:5879:4.5.0.0;Target=maker-scaffold45|size1369571-exonerate_est2genome-gene-0.3-mRNA-2 1867 3952 +;Gap=M2086
scaffold45|size1369571	model_gff:maker	match	45527	47762	1716	-	.	ID=scaffold45|size1369571:hit:5880:4.5.0.0;Name=maker-scaffold45|size1369571-exonerate_protein2genome-gene-0.1-mRNA-1;score=1716
scaffold45|size1369571	model_gff:maker	match_part	47615	47762	.	-	.	ID=scaffold45|size1369571:hsp:10263:4.5.0.0;Parent=scaffold45|size1369571:hit:5880:4.5.0.0;Target=maker-scaffold45|size1369571-exonerate_protein2genome-gene-0.1-mRNA-1 1569 1716 +;Gap=M148
scaffold45|size1369571	model_gff:maker	match_part	47118	47194	.	-	.	ID=scaffold45|size1369571:hsp:10264:4.5.0.0;Parent=scaffold45|size1369571:hit:5880:4.5.0.0;Target=maker-scaffold45|size1369571-exonerate_protein2genome-gene-0.1-mRNA-1 1492 1568 +;Gap=M77
scaffold45|size1369571	model_gff:maker	match_part	45527	47017	.	-	.	ID=scaffold45|size1369571:hsp:10265:4.5.0.0;Parent=scaffold45|size1369571:hit:5880:4.5.0.0;Target=maker-scaffold45|size1369571-exonerate_protein2genome-gene-0.1-mRNA-1 1 1491 +;Gap=M1491
scaffold45|size1369571	model_gff:maker	match	46022	47011	954	-	.	ID=scaffold45|size1369571:hit:5881:4.5.0.0;Name=maker-scaffold45|size1369571-exonerate_protein2genome-gene-0.1-mRNA-2;score=954
scaffold45|size1369571	model_gff:maker	match_part	46296	47011	.	-	.	ID=scaffold45|size1369571:hsp:10266:4.5.0.0;Parent=scaffold45|size1369571:hit:5881:4.5.0.0;Target=maker-scaffold45|size1369571-exonerate_protein2genome-gene-0.1-mRNA-2 239 954 +;Gap=M716
scaffold45|size1369571	model_gff:maker	match_part	46022	46259	.	-	.	ID=scaffold45|size1369571:hsp:10267:4.5.0.0;Parent=scaffold45|size1369571:hit:5881:4.5.0.0;Target=maker-scaffold45|size1369571-exonerate_protein2genome-gene-0.1-mRNA-2 1 238 +;Gap=M238
scaffold45|size1369571	model_gff:maker	match	46022	47011	990	-	.	ID=scaffold45|size1369571:hit:5882:4.5.0.0;Name=maker-scaffold45|size1369571-exonerate_protein2genome-gene-0.1-mRNA-3;score=990
scaffold45|size1369571	model_gff:maker	match_part	46022	47011	.	-	.	ID=scaffold45|size1369571:hsp:10268:4.5.0.0;Parent=scaffold45|size1369571:hit:5882:4.5.0.0;Target=maker-scaffold45|size1369571-exonerate_protein2genome-gene-0.1-mRNA-3 1 990 +;Gap=M990
scaffold45|size1369571	model_gff:maker	match	45982	46293	312	-	.	ID=scaffold45|size1369571:hit:5883:4.5.0.0;Name=maker-scaffold45|size1369571-exonerate_protein2genome-gene-0.1-mRNA-4;score=312
scaffold45|size1369571	model_gff:maker	match_part	45982	46293	.	-	.	ID=scaffold45|size1369571:hsp:10269:4.5.0.0;Parent=scaffold45|size1369571:hit:5883:4.5.0.0;Target=maker-scaffold45|size1369571-exonerate_protein2genome-gene-0.1-mRNA-4 1 312 +;Gap=M312
scaffold45|size1369571	model_gff:maker	match	36440	37312	873	-	.	ID=scaffold45|size1369571:hit:5884:4.5.0.0;Name=maker-scaffold45|size1369571-exonerate_protein2genome-gene-0.0-mRNA-1;score=873
scaffold45|size1369571	model_gff:maker	match_part	36440	37312	.	-	.	ID=scaffold45|size1369571:hsp:10270:4.5.0.0;Parent=scaffold45|size1369571:hit:5884:4.5.0.0;Target=maker-scaffold45|size1369571-exonerate_protein2genome-gene-0.0-mRNA-1 1 873 +;Gap=M873
scaffold45|size1369571	model_gff:maker	match	36440	37267	828	-	.	ID=scaffold45|size1369571:hit:5885:4.5.0.0;Name=maker-scaffold45|size1369571-exonerate_protein2genome-gene-0.0-mRNA-2;score=828
scaffold45|size1369571	model_gff:maker	match_part	36440	37267	.	-	.	ID=scaffold45|size1369571:hsp:10271:4.5.0.0;Parent=scaffold45|size1369571:hit:5885:4.5.0.0;Target=maker-scaffold45|size1369571-exonerate_protein2genome-gene-0.0-mRNA-2 1 828 +;Gap=M828
scaffold45|size1369571	model_gff:maker	match	36440	37240	801	-	.	ID=scaffold45|size1369571:hit:5886:4.5.0.0;Name=maker-scaffold45|size1369571-exonerate_protein2genome-gene-0.0-mRNA-3;score=801
scaffold45|size1369571	model_gff:maker	match_part	36440	37240	.	-	.	ID=scaffold45|size1369571:hsp:10272:4.5.0.0;Parent=scaffold45|size1369571:hit:5886:4.5.0.0;Target=maker-scaffold45|size1369571-exonerate_protein2genome-gene-0.0-mRNA-3 1 801 +;Gap=M801
scaffold45|size1369571	model_gff:maker	match	35809	36498	690	-	.	ID=scaffold45|size1369571:hit:5887:4.5.0.0;Name=maker-scaffold45|size1369571-exonerate_protein2genome-gene-0.0-mRNA-4;score=690
scaffold45|size1369571	model_gff:maker	match_part	35809	36498	.	-	.	ID=scaffold45|size1369571:hsp:10273:4.5.0.0;Parent=scaffold45|size1369571:hit:5887:4.5.0.0;Target=maker-scaffold45|size1369571-exonerate_protein2genome-gene-0.0-mRNA-4 1 690 +;Gap=M690
scaffold45|size1369571	model_gff:maker	match	35809	36159	351	-	.	ID=scaffold45|size1369571:hit:5888:4.5.0.0;Name=maker-scaffold45|size1369571-exonerate_protein2genome-gene-0.0-mRNA-5;score=351
scaffold45|size1369571	model_gff:maker	match_part	35809	36159	.	-	.	ID=scaffold45|size1369571:hsp:10274:4.5.0.0;Parent=scaffold45|size1369571:hit:5888:4.5.0.0;Target=maker-scaffold45|size1369571-exonerate_protein2genome-gene-0.0-mRNA-5 1 351 +;Gap=M351
scaffold45|size1369571	model_gff:maker	match	36702	37046	345	-	.	ID=scaffold45|size1369571:hit:5889:4.5.0.0;Name=maker-scaffold45|size1369571-exonerate_protein2genome-gene-0.0-mRNA-6;score=345
scaffold45|size1369571	model_gff:maker	match_part	36702	37046	.	-	.	ID=scaffold45|size1369571:hsp:10275:4.5.0.0;Parent=scaffold45|size1369571:hit:5889:4.5.0.0;Target=maker-scaffold45|size1369571-exonerate_protein2genome-gene-0.0-mRNA-6 1 345 +;Gap=M345
scaffold45|size1369571	model_gff:maker	match	35958	36215	258	-	.	ID=scaffold45|size1369571:hit:5890:4.5.0.0;Name=maker-scaffold45|size1369571-exonerate_protein2genome-gene-0.0-mRNA-7;score=258
scaffold45|size1369571	model_gff:maker	match_part	35958	36215	.	-	.	ID=scaffold45|size1369571:hsp:10276:4.5.0.0;Parent=scaffold45|size1369571:hit:5890:4.5.0.0;Target=maker-scaffold45|size1369571-exonerate_protein2genome-gene-0.0-mRNA-7 1 258 +;Gap=M258
scaffold45|size1369571	model_gff:maker	match	18654	18952	299	+	.	ID=scaffold45|size1369571:hit:5891:4.5.0.0;Name=maker-scaffold45|size1369571-exonerate_est2genome-gene-0.2-mRNA-1;score=299
scaffold45|size1369571	model_gff:maker	match_part	18654	18952	.	+	.	ID=scaffold45|size1369571:hsp:10277:4.5.0.0;Parent=scaffold45|size1369571:hit:5891:4.5.0.0;Target=maker-scaffold45|size1369571-exonerate_est2genome-gene-0.2-mRNA-1 1 299 +;Gap=M299
scaffold45|size1369571	augustus_masked	match	14919	16265	0.97	+	.	ID=scaffold45|size1369571:hit:5892:4.5.0.0;Name=augustus_masked-scaffold45|size1369571-abinit-gene-0.4-mRNA-1
scaffold45|size1369571	augustus_masked	match_part	14919	16265	0.97	+	.	ID=scaffold45|size1369571:hsp:10278:4.5.0.0;Parent=scaffold45|size1369571:hit:5892:4.5.0.0;Target=augustus_masked-scaffold45|size1369571-abinit-gene-0.4-mRNA-1 1 1347 +;Gap=M1347
scaffold45|size1369571	augustus_masked	match	30008	33080	0.36	+	.	ID=scaffold45|size1369571:hit:5893:4.5.0.0;Name=augustus_masked-scaffold45|size1369571-abinit-gene-0.5-mRNA-1
scaffold45|size1369571	augustus_masked	match_part	30008	31612	0.36	+	.	ID=scaffold45|size1369571:hsp:10279:4.5.0.0;Parent=scaffold45|size1369571:hit:5893:4.5.0.0;Target=augustus_masked-scaffold45|size1369571-abinit-gene-0.5-mRNA-1 1 1605 +;Gap=M1605
scaffold45|size1369571	augustus_masked	match_part	31692	33080	0.36	+	.	ID=scaffold45|size1369571:hsp:10280:4.5.0.0;Parent=scaffold45|size1369571:hit:5893:4.5.0.0;Target=augustus_masked-scaffold45|size1369571-abinit-gene-0.5-mRNA-1 1606 2994 +;Gap=M1389
scaffold45|size1369571	augustus_masked	match	87538	87786	0.8	+	.	ID=scaffold45|size1369571:hit:5894:4.5.0.0;Name=augustus_masked-scaffold45|size1369571-abinit-gene-0.6-mRNA-1
scaffold45|size1369571	augustus_masked	match_part	87538	87786	0.8	+	.	ID=scaffold45|size1369571:hsp:10281:4.5.0.0;Parent=scaffold45|size1369571:hit:5894:4.5.0.0;Target=augustus_masked-scaffold45|size1369571-abinit-gene-0.6-mRNA-1 1 249 +;Gap=M249
scaffold45|size1369571	augustus_masked	match	35958	37914	0.21	-	.	ID=scaffold45|size1369571:hit:5895:4.5.0.0;Name=augustus_masked-scaffold45|size1369571-abinit-gene-0.7-mRNA-1
scaffold45|size1369571	augustus_masked	match_part	37753	37914	0.21	-	.	ID=scaffold45|size1369571:hsp:10282:4.5.0.0;Parent=scaffold45|size1369571:hit:5895:4.5.0.0;Target=augustus_masked-scaffold45|size1369571-abinit-gene-0.7-mRNA-1 1369 1530 +;Gap=M162
scaffold45|size1369571	augustus_masked	match_part	37371	37635	0.21	-	.	ID=scaffold45|size1369571:hsp:10283:4.5.0.0;Parent=scaffold45|size1369571:hit:5895:4.5.0.0;Target=augustus_masked-scaffold45|size1369571-abinit-gene-0.7-mRNA-1 1104 1368 +;Gap=M265
scaffold45|size1369571	augustus_masked	match_part	36671	37251	0.21	-	.	ID=scaffold45|size1369571:hsp:10284:4.5.0.0;Parent=scaffold45|size1369571:hit:5895:4.5.0.0;Target=augustus_masked-scaffold45|size1369571-abinit-gene-0.7-mRNA-1 523 1103 +;Gap=M581
scaffold45|size1369571	augustus_masked	match_part	36106	36555	0.21	-	.	ID=scaffold45|size1369571:hsp:10285:4.5.0.0;Parent=scaffold45|size1369571:hit:5895:4.5.0.0;Target=augustus_masked-scaffold45|size1369571-abinit-gene-0.7-mRNA-1 73 522 +;Gap=M450
scaffold45|size1369571	augustus_masked	match_part	35958	36029	0.21	-	.	ID=scaffold45|size1369571:hsp:10286:4.5.0.0;Parent=scaffold45|size1369571:hit:5895:4.5.0.0;Target=augustus_masked-scaffold45|size1369571-abinit-gene-0.7-mRNA-1 1 72 +;Gap=M72
scaffold45|size1369571	augustus_masked	match	38289	41398	0.1	-	.	ID=scaffold45|size1369571:hit:5896:4.5.0.0;Name=augustus_masked-scaffold45|size1369571-abinit-gene-0.8-mRNA-1
scaffold45|size1369571	augustus_masked	match_part	40099	41398	0.1	-	.	ID=scaffold45|size1369571:hsp:10287:4.5.0.0;Parent=scaffold45|size1369571:hit:5896:4.5.0.0;Target=augustus_masked-scaffold45|size1369571-abinit-gene-0.8-mRNA-1 1395 2694 +;Gap=M1300
scaffold45|size1369571	augustus_masked	match_part	39044	39796	0.1	-	.	ID=scaffold45|size1369571:hsp:10288:4.5.0.0;Parent=scaffold45|size1369571:hit:5896:4.5.0.0;Target=augustus_masked-scaffold45|size1369571-abinit-gene-0.8-mRNA-1 642 1394 +;Gap=M753
scaffold45|size1369571	augustus_masked	match_part	38289	38929	0.1	-	.	ID=scaffold45|size1369571:hsp:10289:4.5.0.0;Parent=scaffold45|size1369571:hit:5896:4.5.0.0;Target=augustus_masked-scaffold45|size1369571-abinit-gene-0.8-mRNA-1 1 641 +;Gap=M641
scaffold45|size1369571	augustus_masked	match	46022	47774	0.46	-	.	ID=scaffold45|size1369571:hit:5897:4.5.0.0;Name=augustus_masked-scaffold45|size1369571-abinit-gene-0.9-mRNA-1
scaffold45|size1369571	augustus_masked	match_part	47615	47774	0.46	-	.	ID=scaffold45|size1369571:hsp:10290:4.5.0.0;Parent=scaffold45|size1369571:hit:5897:4.5.0.0;Target=augustus_masked-scaffold45|size1369571-abinit-gene-0.9-mRNA-1 1074 1233 +;Gap=M160
scaffold45|size1369571	augustus_masked	match_part	47118	47194	0.46	-	.	ID=scaffold45|size1369571:hsp:10291:4.5.0.0;Parent=scaffold45|size1369571:hit:5897:4.5.0.0;Target=augustus_masked-scaffold45|size1369571-abinit-gene-0.9-mRNA-1 997 1073 +;Gap=M77
scaffold45|size1369571	augustus_masked	match_part	46022	47017	0.46	-	.	ID=scaffold45|size1369571:hsp:10292:4.5.0.0;Parent=scaffold45|size1369571:hit:5897:4.5.0.0;Target=augustus_masked-scaffold45|size1369571-abinit-gene-0.9-mRNA-1 1 996 +;Gap=M996
scaffold45|size1369571	augustus_masked	match	87976	88287	0.93	-	.	ID=scaffold45|size1369571:hit:5898:4.5.0.0;Name=augustus_masked-scaffold45|size1369571-abinit-gene-0.10-mRNA-1
scaffold45|size1369571	augustus_masked	match_part	87976	88287	0.93	-	.	ID=scaffold45|size1369571:hsp:10293:4.5.0.0;Parent=scaffold45|size1369571:hit:5898:4.5.0.0;Target=augustus_masked-scaffold45|size1369571-abinit-gene-0.10-mRNA-1 1 312 +;Gap=M312
scaffold45|size1369571	snap_masked	match	14919	16265	31.64	+	.	ID=scaffold45|size1369571:hit:5899:4.5.0.0;Name=snap_masked-scaffold45|size1369571-abinit-gene-0.15-mRNA-1
scaffold45|size1369571	snap_masked	match_part	14919	15882	25.048	+	.	ID=scaffold45|size1369571:hsp:10294:4.5.0.0;Parent=scaffold45|size1369571:hit:5899:4.5.0.0;Target=snap_masked-scaffold45|size1369571-abinit-gene-0.15-mRNA-1 1 964 +;Gap=M964
scaffold45|size1369571	snap_masked	match_part	16123	16265	6.592	+	.	ID=scaffold45|size1369571:hsp:10295:4.5.0.0;Parent=scaffold45|size1369571:hit:5899:4.5.0.0;Target=snap_masked-scaffold45|size1369571-abinit-gene-0.15-mRNA-1 965 1107 +;Gap=M143
scaffold45|size1369571	snap_masked	match	30008	33732	193.393	+	.	ID=scaffold45|size1369571:hit:5900:4.5.0.0;Name=snap_masked-scaffold45|size1369571-abinit-gene-0.16-mRNA-1
scaffold45|size1369571	snap_masked	match_part	30008	31612	93.322	+	.	ID=scaffold45|size1369571:hsp:10296:4.5.0.0;Parent=scaffold45|size1369571:hit:5900:4.5.0.0;Target=snap_masked-scaffold45|size1369571-abinit-gene-0.16-mRNA-1 1 1605 +;Gap=M1605
scaffold45|size1369571	snap_masked	match_part	31692	33047	77.412	+	.	ID=scaffold45|size1369571:hsp:10297:4.5.0.0;Parent=scaffold45|size1369571:hit:5900:4.5.0.0;Target=snap_masked-scaffold45|size1369571-abinit-gene-0.16-mRNA-1 1606 2961 +;Gap=M1356
scaffold45|size1369571	snap_masked	match_part	33346	33732	22.659	+	.	ID=scaffold45|size1369571:hsp:10298:4.5.0.0;Parent=scaffold45|size1369571:hit:5900:4.5.0.0;Target=snap_masked-scaffold45|size1369571-abinit-gene-0.16-mRNA-1 2962 3348 +;Gap=M387
scaffold45|size1369571	snap_masked	match	87538	87786	25.184	+	.	ID=scaffold45|size1369571:hit:5901:4.5.0.0;Name=snap_masked-scaffold45|size1369571-abinit-gene-0.17-mRNA-1
scaffold45|size1369571	snap_masked	match_part	87538	87786	25.184	+	.	ID=scaffold45|size1369571:hsp:10299:4.5.0.0;Parent=scaffold45|size1369571:hit:5901:4.5.0.0;Target=snap_masked-scaffold45|size1369571-abinit-gene-0.17-mRNA-1 1 249 +;Gap=M249
scaffold45|size1369571	snap_masked	match	35809	37246	26.094	-	.	ID=scaffold45|size1369571:hit:5902:4.5.0.0;Name=snap_masked-scaffold45|size1369571-abinit-gene-0.18-mRNA-1
scaffold45|size1369571	snap_masked	match_part	36671	37246	16.489	-	.	ID=scaffold45|size1369571:hsp:10300:4.5.0.0;Parent=scaffold45|size1369571:hit:5902:4.5.0.0;Target=snap_masked-scaffold45|size1369571-abinit-gene-0.18-mRNA-1 859 1434 +;Gap=M576
scaffold45|size1369571	snap_masked	match_part	35809	36666	9.605	-	.	ID=scaffold45|size1369571:hsp:10301:4.5.0.0;Parent=scaffold45|size1369571:hit:5902:4.5.0.0;Target=snap_masked-scaffold45|size1369571-abinit-gene-0.18-mRNA-1 1 858 +;Gap=M858
scaffold45|size1369571	snap_masked	match	38289	39214	42.195	-	.	ID=scaffold45|size1369571:hit:5903:4.5.0.0;Name=snap_masked-scaffold45|size1369571-abinit-gene-0.19-mRNA-1
scaffold45|size1369571	snap_masked	match_part	39044	39214	16.890	-	.	ID=scaffold45|size1369571:hsp:10302:4.5.0.0;Parent=scaffold45|size1369571:hit:5903:4.5.0.0;Target=snap_masked-scaffold45|size1369571-abinit-gene-0.19-mRNA-1 733 903 +;Gap=M171
scaffold45|size1369571	snap_masked	match_part	38289	39020	25.305	-	.	ID=scaffold45|size1369571:hsp:10303:4.5.0.0;Parent=scaffold45|size1369571:hit:5903:4.5.0.0;Target=snap_masked-scaffold45|size1369571-abinit-gene-0.19-mRNA-1 1 732 +;Gap=M732
scaffold45|size1369571	snap_masked	match	39944	41398	50.333	-	.	ID=scaffold45|size1369571:hit:5904:4.5.0.0;Name=snap_masked-scaffold45|size1369571-abinit-gene-0.20-mRNA-1
scaffold45|size1369571	snap_masked	match_part	39944	41398	50.333	-	.	ID=scaffold45|size1369571:hsp:10304:4.5.0.0;Parent=scaffold45|size1369571:hit:5904:4.5.0.0;Target=snap_masked-scaffold45|size1369571-abinit-gene-0.20-mRNA-1 1 1455 +;Gap=M1455
scaffold45|size1369571	snap_masked	match	46022	47675	118.532	-	.	ID=scaffold45|size1369571:hit:5905:4.5.0.0;Name=snap_masked-scaffold45|size1369571-abinit-gene-0.21-mRNA-1
scaffold45|size1369571	snap_masked	match_part	47615	47675	20.926	-	.	ID=scaffold45|size1369571:hsp:10305:4.5.0.0;Parent=scaffold45|size1369571:hit:5905:4.5.0.0;Target=snap_masked-scaffold45|size1369571-abinit-gene-0.21-mRNA-1 1074 1134 +;Gap=M61
scaffold45|size1369571	snap_masked	match_part	47118	47194	12.634	-	.	ID=scaffold45|size1369571:hsp:10306:4.5.0.0;Parent=scaffold45|size1369571:hit:5905:4.5.0.0;Target=snap_masked-scaffold45|size1369571-abinit-gene-0.21-mRNA-1 997 1073 +;Gap=M77
scaffold45|size1369571	snap_masked	match_part	46022	47017	84.972	-	.	ID=scaffold45|size1369571:hsp:10307:4.5.0.0;Parent=scaffold45|size1369571:hit:5905:4.5.0.0;Target=snap_masked-scaffold45|size1369571-abinit-gene-0.21-mRNA-1 1 996 +;Gap=M996
scaffold45|size1369571	snap_masked	match	87976	88287	25.547	-	.	ID=scaffold45|size1369571:hit:5906:4.5.0.0;Name=snap_masked-scaffold45|size1369571-abinit-gene-0.22-mRNA-1
scaffold45|size1369571	snap_masked	match_part	87976	88287	25.547	-	.	ID=scaffold45|size1369571:hsp:10308:4.5.0.0;Parent=scaffold45|size1369571:hit:5906:4.5.0.0;Target=snap_masked-scaffold45|size1369571-abinit-gene-0.22-mRNA-1 1 312 +;Gap=M312
###
scaffold45|size1369571	maker	gene	178414	180339	.	+	.	ID=CCRYP_000995|size1369571-augustus-gene-1.35;Name=CCRYP_000995|size1369571-augustus-gene-1.35;Alias=maker-scaffold45|size1369571-augustus-gene-1.35;
scaffold45|size1369571	maker	mRNA	178414	180339	.	+	.	ID=CCRYP_000995|size1369571-augustus-gene-1.35-mRNA-1;Parent=CCRYP_000995|size1369571-augustus-gene-1.35;Name=CCRYP_000995|size1369571-augustus-gene-1.35-mRNA-1;Alias=maker-scaffold45|size1369571-augustus-gene-1.35-mRNA-1;_AED=0.03;_QI=867|1|0.5|1|1|1|2|0|323;_eAED=0.03;
scaffold45|size1369571	maker	exon	178414	179420	.	+	.	ID=CCRYP_000995-RA|size1369571-augustus-gene-1.35-mRNA-1:exon:16;Parent=CCRYP_000995-RA|size1369571-augustus-gene-1.35-mRNA-1;
scaffold45|size1369571	maker	exon	179508	180339	.	+	.	ID=CCRYP_000995-RA|size1369571-augustus-gene-1.35-mRNA-1:exon:17;Parent=CCRYP_000995-RA|size1369571-augustus-gene-1.35-mRNA-1;
scaffold45|size1369571	maker	five_prime_UTR	178414	179280	.	+	.	ID=CCRYP_000995-RA|size1369571-augustus-gene-1.35-mRNA-1:five_prime_utr;Parent=CCRYP_000995-RA|size1369571-augustus-gene-1.35-mRNA-1;
scaffold45|size1369571	maker	CDS	179281	179420	.	+	0	ID=CCRYP_000995-RA|size1369571-augustus-gene-1.35-mRNA-1:cds;Parent=CCRYP_000995-RA|size1369571-augustus-gene-1.35-mRNA-1;
scaffold45|size1369571	maker	CDS	179508	180339	.	+	1	ID=CCRYP_000995-RA|size1369571-augustus-gene-1.35-mRNA-1:cds;Parent=CCRYP_000995-RA|size1369571-augustus-gene-1.35-mRNA-1;
scaffold45|size1369571	maker	gene	92330	106501	.	+	.	ID=CCRYP_000986|size1369571-exonerate_est2genome-gene-1.6;Name=CCRYP_000986|size1369571-exonerate_est2genome-gene-1.6;Alias=maker-scaffold45|size1369571-exonerate_est2genome-gene-1.6;
scaffold45|size1369571	maker	mRNA	92330	106063	.	+	.	ID=CCRYP_000986|size1369571-exonerate_est2genome-gene-1.6-mRNA-1;Parent=CCRYP_000986|size1369571-exonerate_est2genome-gene-1.6;Name=CCRYP_000986|size1369571-exonerate_est2genome-gene-1.6-mRNA-1;Alias=maker-scaffold45|size1369571-exonerate_est2genome-gene-1.6-mRNA-1;_AED=0.10;_QI=267|1|0.96|1|0.89|0.86|29|0|3265;_eAED=0.10;score=10062;
scaffold45|size1369571	maker	mRNA	92330	106501	.	+	.	ID=CCRYP_000986|size1369571-exonerate_est2genome-gene-1.6-mRNA-2;Parent=CCRYP_000986|size1369571-exonerate_est2genome-gene-1.6;Name=CCRYP_000986|size1369571-exonerate_est2genome-gene-1.6-mRNA-2;Alias=maker-scaffold45|size1369571-exonerate_est2genome-gene-1.6-mRNA-2;_AED=0.08;_QI=267|1|1|1|0.88|0.82|28|3047|2423;_eAED=0.08;score=51782;
scaffold45|size1369571	maker	mRNA	92330	104188	.	+	.	ID=CCRYP_000986|size1369571-exonerate_est2genome-gene-1.6-mRNA-3;Parent=CCRYP_000986|size1369571-exonerate_est2genome-gene-1.6;Name=CCRYP_000986|size1369571-exonerate_est2genome-gene-1.6-mRNA-3;Alias=maker-scaffold45|size1369571-exonerate_est2genome-gene-1.6-mRNA-3;_AED=0.14;_QI=3141|1|1|1|0.92|0.85|27|0|2045;_eAED=0.14;score=45867;
scaffold45|size1369571	maker	exon	104249	106063	.	+	.	ID=CCRYP_000986-RB|size1369571-exonerate_est2genome-gene-1.6-mRNA-1:exon:18;Parent=CCRYP_000986-RB|size1369571-exonerate_est2genome-gene-1.6-mRNA-1;
scaffold45|size1369571	maker	exon	102870	103261	.	+	.	ID=CCRYP_000986-RB|size1369571-exonerate_est2genome-gene-1.6-mRNA-1:exon:19;Parent=CCRYP_000986-RB|size1369571-exonerate_est2genome-gene-1.6-mRNA-1;
scaffold45|size1369571	maker	exon	102474	102793	.	+	.	ID=CCRYP_000986-RB|size1369571-exonerate_est2genome-gene-1.6-mRNA-1:exon:20;Parent=CCRYP_000986-RB|size1369571-exonerate_est2genome-gene-1.6-mRNA-1,CCRYP_000986-RB|size1369571-exonerate_est2genome-gene-1.6-mRNA-3;
scaffold45|size1369571	maker	exon	101835	102387	.	+	.	ID=CCRYP_000986-RB|size1369571-exonerate_est2genome-gene-1.6-mRNA-1:exon:21;Parent=CCRYP_000986-RB|size1369571-exonerate_est2genome-gene-1.6-mRNA-1,CCRYP_000986-RB|size1369571-exonerate_est2genome-gene-1.6-mRNA-3;
scaffold45|size1369571	maker	exon	101311	101751	.	+	.	ID=CCRYP_000986-RB|size1369571-exonerate_est2genome-gene-1.6-mRNA-1:exon:22;Parent=CCRYP_000986-RB|size1369571-exonerate_est2genome-gene-1.6-mRNA-1,CCRYP_000986-RB|size1369571-exonerate_est2genome-gene-1.6-mRNA-2,CCRYP_000986-RB|size1369571-exonerate_est2genome-gene-1.6-mRNA-3;
scaffold45|size1369571	maker	exon	101034	101219	.	+	.	ID=CCRYP_000986-RB|size1369571-exonerate_est2genome-gene-1.6-mRNA-1:exon:23;Parent=CCRYP_000986-RB|size1369571-exonerate_est2genome-gene-1.6-mRNA-1,CCRYP_000986-RB|size1369571-exonerate_est2genome-gene-1.6-mRNA-2,CCRYP_000986-RB|size1369571-exonerate_est2genome-gene-1.6-mRNA-3;
scaffold45|size1369571	maker	exon	100801	100947	.	+	.	ID=CCRYP_000986-RB|size1369571-exonerate_est2genome-gene-1.6-mRNA-1:exon:24;Parent=CCRYP_000986-RB|size1369571-exonerate_est2genome-gene-1.6-mRNA-1,CCRYP_000986-RB|size1369571-exonerate_est2genome-gene-1.6-mRNA-2,CCRYP_000986-RB|size1369571-exonerate_est2genome-gene-1.6-mRNA-3;
scaffold45|size1369571	maker	exon	100617	100710	.	+	.	ID=CCRYP_000986-RB|size1369571-exonerate_est2genome-gene-1.6-mRNA-1:exon:25;Parent=CCRYP_000986-RB|size1369571-exonerate_est2genome-gene-1.6-mRNA-1,CCRYP_000986-RB|size1369571-exonerate_est2genome-gene-1.6-mRNA-2,CCRYP_000986-RB|size1369571-exonerate_est2genome-gene-1.6-mRNA-3;
scaffold45|size1369571	maker	exon	100001	100536	.	+	.	ID=CCRYP_000986-RB|size1369571-exonerate_est2genome-gene-1.6-mRNA-1:exon:26;Parent=CCRYP_000986-RB|size1369571-exonerate_est2genome-gene-1.6-mRNA-1,CCRYP_000986-RB|size1369571-exonerate_est2genome-gene-1.6-mRNA-2,CCRYP_000986-RB|size1369571-exonerate_est2genome-gene-1.6-mRNA-3;
scaffold45|size1369571	maker	exon	99691	99915	.	+	.	ID=CCRYP_000986-RB|size1369571-exonerate_est2genome-gene-1.6-mRNA-1:exon:27;Parent=CCRYP_000986-RB|size1369571-exonerate_est2genome-gene-1.6-mRNA-1,CCRYP_000986-RB|size1369571-exonerate_est2genome-gene-1.6-mRNA-2,CCRYP_000986-RB|size1369571-exonerate_est2genome-gene-1.6-mRNA-3;
scaffold45|size1369571	maker	exon	99346	99596	.	+	.	ID=CCRYP_000986-RB|size1369571-exonerate_est2genome-gene-1.6-mRNA-1:exon:28;Parent=CCRYP_000986-RB|size1369571-exonerate_est2genome-gene-1.6-mRNA-1,CCRYP_000986-RB|size1369571-exonerate_est2genome-gene-1.6-mRNA-2,CCRYP_000986-RB|size1369571-exonerate_est2genome-gene-1.6-mRNA-3;
scaffold45|size1369571	maker	exon	99217	99259	.	+	.	ID=CCRYP_000986-RB|size1369571-exonerate_est2genome-gene-1.6-mRNA-1:exon:29;Parent=CCRYP_000986-RB|size1369571-exonerate_est2genome-gene-1.6-mRNA-1,CCRYP_000986-RB|size1369571-exonerate_est2genome-gene-1.6-mRNA-2,CCRYP_000986-RB|size1369571-exonerate_est2genome-gene-1.6-mRNA-3;
scaffold45|size1369571	maker	exon	99071	99115	.	+	.	ID=CCRYP_000986-RB|size1369571-exonerate_est2genome-gene-1.6-mRNA-1:exon:30;Parent=CCRYP_000986-RB|size1369571-exonerate_est2genome-gene-1.6-mRNA-1,CCRYP_000986-RB|size1369571-exonerate_est2genome-gene-1.6-mRNA-2,CCRYP_000986-RB|size1369571-exonerate_est2genome-gene-1.6-mRNA-3;
scaffold45|size1369571	maker	exon	98890	98988	.	+	.	ID=CCRYP_000986-RB|size1369571-exonerate_est2genome-gene-1.6-mRNA-1:exon:31;Parent=CCRYP_000986-RB|size1369571-exonerate_est2genome-gene-1.6-mRNA-1,CCRYP_000986-RB|size1369571-exonerate_est2genome-gene-1.6-mRNA-2,CCRYP_000986-RB|size1369571-exonerate_est2genome-gene-1.6-mRNA-3;
scaffold45|size1369571	maker	exon	98804	98819	.	+	.	ID=CCRYP_000986-RB|size1369571-exonerate_est2genome-gene-1.6-mRNA-1:exon:32;Parent=CCRYP_000986-RB|size1369571-exonerate_est2genome-gene-1.6-mRNA-1,CCRYP_000986-RB|size1369571-exonerate_est2genome-gene-1.6-mRNA-2,CCRYP_000986-RB|size1369571-exonerate_est2genome-gene-1.6-mRNA-3;
scaffold45|size1369571	maker	exon	98682	98722	.	+	.	ID=CCRYP_000986-RB|size1369571-exonerate_est2genome-gene-1.6-mRNA-1:exon:33;Parent=CCRYP_000986-RB|size1369571-exonerate_est2genome-gene-1.6-mRNA-1,CCRYP_000986-RB|size1369571-exonerate_est2genome-gene-1.6-mRNA-2,CCRYP_000986-RB|size1369571-exonerate_est2genome-gene-1.6-mRNA-3;
scaffold45|size1369571	maker	exon	98469	98579	.	+	.	ID=CCRYP_000986-RB|size1369571-exonerate_est2genome-gene-1.6-mRNA-1:exon:34;Parent=CCRYP_000986-RB|size1369571-exonerate_est2genome-gene-1.6-mRNA-1,CCRYP_000986-RB|size1369571-exonerate_est2genome-gene-1.6-mRNA-2,CCRYP_000986-RB|size1369571-exonerate_est2genome-gene-1.6-mRNA-3;
scaffold45|size1369571	maker	exon	98298	98387	.	+	.	ID=CCRYP_000986-RB|size1369571-exonerate_est2genome-gene-1.6-mRNA-1:exon:35;Parent=CCRYP_000986-RB|size1369571-exonerate_est2genome-gene-1.6-mRNA-1,CCRYP_000986-RB|size1369571-exonerate_est2genome-gene-1.6-mRNA-2,CCRYP_000986-RB|size1369571-exonerate_est2genome-gene-1.6-mRNA-3;
scaffold45|size1369571	maker	exon	98110	98220	.	+	.	ID=CCRYP_000986-RB|size1369571-exonerate_est2genome-gene-1.6-mRNA-1:exon:36;Parent=CCRYP_000986-RB|size1369571-exonerate_est2genome-gene-1.6-mRNA-1,CCRYP_000986-RB|size1369571-exonerate_est2genome-gene-1.6-mRNA-2,CCRYP_000986-RB|size1369571-exonerate_est2genome-gene-1.6-mRNA-3;
scaffold45|size1369571	maker	exon	97797	98030	.	+	.	ID=CCRYP_000986-RB|size1369571-exonerate_est2genome-gene-1.6-mRNA-1:exon:37;Parent=CCRYP_000986-RB|size1369571-exonerate_est2genome-gene-1.6-mRNA-1,CCRYP_000986-RB|size1369571-exonerate_est2genome-gene-1.6-mRNA-2,CCRYP_000986-RB|size1369571-exonerate_est2genome-gene-1.6-mRNA-3;
scaffold45|size1369571	maker	exon	97476	97710	.	+	.	ID=CCRYP_000986-RB|size1369571-exonerate_est2genome-gene-1.6-mRNA-1:exon:38;Parent=CCRYP_000986-RB|size1369571-exonerate_est2genome-gene-1.6-mRNA-1,CCRYP_000986-RB|size1369571-exonerate_est2genome-gene-1.6-mRNA-2,CCRYP_000986-RB|size1369571-exonerate_est2genome-gene-1.6-mRNA-3;
scaffold45|size1369571	maker	exon	97311	97396	.	+	.	ID=CCRYP_000986-RB|size1369571-exonerate_est2genome-gene-1.6-mRNA-1:exon:39;Parent=CCRYP_000986-RB|size1369571-exonerate_est2genome-gene-1.6-mRNA-1,CCRYP_000986-RB|size1369571-exonerate_est2genome-gene-1.6-mRNA-2,CCRYP_000986-RB|size1369571-exonerate_est2genome-gene-1.6-mRNA-3;
scaffold45|size1369571	maker	exon	96577	97227	.	+	.	ID=CCRYP_000986-RB|size1369571-exonerate_est2genome-gene-1.6-mRNA-1:exon:40;Parent=CCRYP_000986-RB|size1369571-exonerate_est2genome-gene-1.6-mRNA-1,CCRYP_000986-RB|size1369571-exonerate_est2genome-gene-1.6-mRNA-2,CCRYP_000986-RB|size1369571-exonerate_est2genome-gene-1.6-mRNA-3;
scaffold45|size1369571	maker	exon	96248	96487	.	+	.	ID=CCRYP_000986-RB|size1369571-exonerate_est2genome-gene-1.6-mRNA-1:exon:41;Parent=CCRYP_000986-RB|size1369571-exonerate_est2genome-gene-1.6-mRNA-1,CCRYP_000986-RB|size1369571-exonerate_est2genome-gene-1.6-mRNA-2;
scaffold45|size1369571	maker	exon	94538	96145	.	+	.	ID=CCRYP_000986-RB|size1369571-exonerate_est2genome-gene-1.6-mRNA-1:exon:42;Parent=CCRYP_000986-RB|size1369571-exonerate_est2genome-gene-1.6-mRNA-1,CCRYP_000986-RB|size1369571-exonerate_est2genome-gene-1.6-mRNA-2;
scaffold45|size1369571	maker	exon	93998	94423	.	+	.	ID=CCRYP_000986-RB|size1369571-exonerate_est2genome-gene-1.6-mRNA-1:exon:43;Parent=CCRYP_000986-RB|size1369571-exonerate_est2genome-gene-1.6-mRNA-1,CCRYP_000986-RB|size1369571-exonerate_est2genome-gene-1.6-mRNA-2,CCRYP_000986-RB|size1369571-exonerate_est2genome-gene-1.6-mRNA-3;
scaffold45|size1369571	maker	exon	93695	93904	.	+	.	ID=CCRYP_000986-RB|size1369571-exonerate_est2genome-gene-1.6-mRNA-1:exon:44;Parent=CCRYP_000986-RB|size1369571-exonerate_est2genome-gene-1.6-mRNA-1,CCRYP_000986-RB|size1369571-exonerate_est2genome-gene-1.6-mRNA-2,CCRYP_000986-RB|size1369571-exonerate_est2genome-gene-1.6-mRNA-3;
scaffold45|size1369571	maker	exon	93212	93612	.	+	.	ID=CCRYP_000986-RB|size1369571-exonerate_est2genome-gene-1.6-mRNA-1:exon:45;Parent=CCRYP_000986-RB|size1369571-exonerate_est2genome-gene-1.6-mRNA-1,CCRYP_000986-RB|size1369571-exonerate_est2genome-gene-1.6-mRNA-2,CCRYP_000986-RB|size1369571-exonerate_est2genome-gene-1.6-mRNA-3;
scaffold45|size1369571	maker	exon	92330	92784	.	+	.	ID=CCRYP_000986-RB|size1369571-exonerate_est2genome-gene-1.6-mRNA-1:exon:46;Parent=CCRYP_000986-RB|size1369571-exonerate_est2genome-gene-1.6-mRNA-1,CCRYP_000986-RB|size1369571-exonerate_est2genome-gene-1.6-mRNA-2,CCRYP_000986-RB|size1369571-exonerate_est2genome-gene-1.6-mRNA-3;
scaffold45|size1369571	maker	exon	101835	102793	.	+	.	ID=CCRYP_000986-RC|size1369571-exonerate_est2genome-gene-1.6-mRNA-2:exon:47;Parent=CCRYP_000986-RC|size1369571-exonerate_est2genome-gene-1.6-mRNA-2;
scaffold45|size1369571	maker	exon	102870	103394	.	+	.	ID=CCRYP_000986-RC|size1369571-exonerate_est2genome-gene-1.6-mRNA-2:exon:48;Parent=CCRYP_000986-RC|size1369571-exonerate_est2genome-gene-1.6-mRNA-2;
scaffold45|size1369571	maker	exon	104382	106501	.	+	.	ID=CCRYP_000986-RC|size1369571-exonerate_est2genome-gene-1.6-mRNA-2:exon:49;Parent=CCRYP_000986-RC|size1369571-exonerate_est2genome-gene-1.6-mRNA-2;
scaffold45|size1369571	maker	exon	102870	104188	.	+	.	ID=CCRYP_000986-RA|size1369571-exonerate_est2genome-gene-1.6-mRNA-3:exon:50;Parent=CCRYP_000986-RA|size1369571-exonerate_est2genome-gene-1.6-mRNA-3;
scaffold45|size1369571	maker	exon	94538	96487	.	+	.	ID=CCRYP_000986-RA|size1369571-exonerate_est2genome-gene-1.6-mRNA-3:exon:51;Parent=CCRYP_000986-RA|size1369571-exonerate_est2genome-gene-1.6-mRNA-3;
scaffold45|size1369571	maker	five_prime_UTR	92330	92596	.	+	.	ID=CCRYP_000986-RB|size1369571-exonerate_est2genome-gene-1.6-mRNA-1:five_prime_utr;Parent=CCRYP_000986-RB|size1369571-exonerate_est2genome-gene-1.6-mRNA-1;
scaffold45|size1369571	maker	CDS	92597	92784	.	+	0	ID=CCRYP_000986-RB|size1369571-exonerate_est2genome-gene-1.6-mRNA-1:cds;Parent=CCRYP_000986-RB|size1369571-exonerate_est2genome-gene-1.6-mRNA-1;
scaffold45|size1369571	maker	CDS	93212	93612	.	+	1	ID=CCRYP_000986-RB|size1369571-exonerate_est2genome-gene-1.6-mRNA-1:cds;Parent=CCRYP_000986-RB|size1369571-exonerate_est2genome-gene-1.6-mRNA-1;
scaffold45|size1369571	maker	CDS	93695	93904	.	+	2	ID=CCRYP_000986-RB|size1369571-exonerate_est2genome-gene-1.6-mRNA-1:cds;Parent=CCRYP_000986-RB|size1369571-exonerate_est2genome-gene-1.6-mRNA-1;
scaffold45|size1369571	maker	CDS	93998	94423	.	+	2	ID=CCRYP_000986-RB|size1369571-exonerate_est2genome-gene-1.6-mRNA-1:cds;Parent=CCRYP_000986-RB|size1369571-exonerate_est2genome-gene-1.6-mRNA-1;
scaffold45|size1369571	maker	CDS	94538	96145	.	+	2	ID=CCRYP_000986-RB|size1369571-exonerate_est2genome-gene-1.6-mRNA-1:cds;Parent=CCRYP_000986-RB|size1369571-exonerate_est2genome-gene-1.6-mRNA-1;
scaffold45|size1369571	maker	CDS	96248	96487	.	+	2	ID=CCRYP_000986-RB|size1369571-exonerate_est2genome-gene-1.6-mRNA-1:cds;Parent=CCRYP_000986-RB|size1369571-exonerate_est2genome-gene-1.6-mRNA-1;
scaffold45|size1369571	maker	CDS	96577	97227	.	+	2	ID=CCRYP_000986-RB|size1369571-exonerate_est2genome-gene-1.6-mRNA-1:cds;Parent=CCRYP_000986-RB|size1369571-exonerate_est2genome-gene-1.6-mRNA-1;
scaffold45|size1369571	maker	CDS	97311	97396	.	+	2	ID=CCRYP_000986-RB|size1369571-exonerate_est2genome-gene-1.6-mRNA-1:cds;Parent=CCRYP_000986-RB|size1369571-exonerate_est2genome-gene-1.6-mRNA-1;
scaffold45|size1369571	maker	CDS	97476	97710	.	+	0	ID=CCRYP_000986-RB|size1369571-exonerate_est2genome-gene-1.6-mRNA-1:cds;Parent=CCRYP_000986-RB|size1369571-exonerate_est2genome-gene-1.6-mRNA-1;
scaffold45|size1369571	maker	CDS	97797	98030	.	+	2	ID=CCRYP_000986-RB|size1369571-exonerate_est2genome-gene-1.6-mRNA-1:cds;Parent=CCRYP_000986-RB|size1369571-exonerate_est2genome-gene-1.6-mRNA-1;
scaffold45|size1369571	maker	CDS	98110	98220	.	+	2	ID=CCRYP_000986-RB|size1369571-exonerate_est2genome-gene-1.6-mRNA-1:cds;Parent=CCRYP_000986-RB|size1369571-exonerate_est2genome-gene-1.6-mRNA-1;
scaffold45|size1369571	maker	CDS	98298	98387	.	+	2	ID=CCRYP_000986-RB|size1369571-exonerate_est2genome-gene-1.6-mRNA-1:cds;Parent=CCRYP_000986-RB|size1369571-exonerate_est2genome-gene-1.6-mRNA-1;
scaffold45|size1369571	maker	CDS	98469	98579	.	+	2	ID=CCRYP_000986-RB|size1369571-exonerate_est2genome-gene-1.6-mRNA-1:cds;Parent=CCRYP_000986-RB|size1369571-exonerate_est2genome-gene-1.6-mRNA-1;
scaffold45|size1369571	maker	CDS	98682	98722	.	+	2	ID=CCRYP_000986-RB|size1369571-exonerate_est2genome-gene-1.6-mRNA-1:cds;Parent=CCRYP_000986-RB|size1369571-exonerate_est2genome-gene-1.6-mRNA-1;
scaffold45|size1369571	maker	CDS	98804	98819	.	+	0	ID=CCRYP_000986-RB|size1369571-exonerate_est2genome-gene-1.6-mRNA-1:cds;Parent=CCRYP_000986-RB|size1369571-exonerate_est2genome-gene-1.6-mRNA-1;
scaffold45|size1369571	maker	CDS	98890	98988	.	+	2	ID=CCRYP_000986-RB|size1369571-exonerate_est2genome-gene-1.6-mRNA-1:cds;Parent=CCRYP_000986-RB|size1369571-exonerate_est2genome-gene-1.6-mRNA-1;
scaffold45|size1369571	maker	CDS	99071	99115	.	+	2	ID=CCRYP_000986-RB|size1369571-exonerate_est2genome-gene-1.6-mRNA-1:cds;Parent=CCRYP_000986-RB|size1369571-exonerate_est2genome-gene-1.6-mRNA-1;
scaffold45|size1369571	maker	CDS	99217	99259	.	+	2	ID=CCRYP_000986-RB|size1369571-exonerate_est2genome-gene-1.6-mRNA-1:cds;Parent=CCRYP_000986-RB|size1369571-exonerate_est2genome-gene-1.6-mRNA-1;
scaffold45|size1369571	maker	CDS	99346	99596	.	+	1	ID=CCRYP_000986-RB|size1369571-exonerate_est2genome-gene-1.6-mRNA-1:cds;Parent=CCRYP_000986-RB|size1369571-exonerate_est2genome-gene-1.6-mRNA-1;
scaffold45|size1369571	maker	CDS	99691	99915	.	+	2	ID=CCRYP_000986-RB|size1369571-exonerate_est2genome-gene-1.6-mRNA-1:cds;Parent=CCRYP_000986-RB|size1369571-exonerate_est2genome-gene-1.6-mRNA-1;
scaffold45|size1369571	maker	CDS	100001	100536	.	+	2	ID=CCRYP_000986-RB|size1369571-exonerate_est2genome-gene-1.6-mRNA-1:cds;Parent=CCRYP_000986-RB|size1369571-exonerate_est2genome-gene-1.6-mRNA-1;
scaffold45|size1369571	maker	CDS	100617	100710	.	+	0	ID=CCRYP_000986-RB|size1369571-exonerate_est2genome-gene-1.6-mRNA-1:cds;Parent=CCRYP_000986-RB|size1369571-exonerate_est2genome-gene-1.6-mRNA-1;
scaffold45|size1369571	maker	CDS	100801	100947	.	+	2	ID=CCRYP_000986-RB|size1369571-exonerate_est2genome-gene-1.6-mRNA-1:cds;Parent=CCRYP_000986-RB|size1369571-exonerate_est2genome-gene-1.6-mRNA-1;
scaffold45|size1369571	maker	CDS	101034	101219	.	+	2	ID=CCRYP_000986-RB|size1369571-exonerate_est2genome-gene-1.6-mRNA-1:cds;Parent=CCRYP_000986-RB|size1369571-exonerate_est2genome-gene-1.6-mRNA-1;
scaffold45|size1369571	maker	CDS	101311	101751	.	+	2	ID=CCRYP_000986-RB|size1369571-exonerate_est2genome-gene-1.6-mRNA-1:cds;Parent=CCRYP_000986-RB|size1369571-exonerate_est2genome-gene-1.6-mRNA-1;
scaffold45|size1369571	maker	CDS	101835	102387	.	+	2	ID=CCRYP_000986-RB|size1369571-exonerate_est2genome-gene-1.6-mRNA-1:cds;Parent=CCRYP_000986-RB|size1369571-exonerate_est2genome-gene-1.6-mRNA-1;
scaffold45|size1369571	maker	CDS	102474	102793	.	+	1	ID=CCRYP_000986-RB|size1369571-exonerate_est2genome-gene-1.6-mRNA-1:cds;Parent=CCRYP_000986-RB|size1369571-exonerate_est2genome-gene-1.6-mRNA-1;
scaffold45|size1369571	maker	CDS	102870	103261	.	+	2	ID=CCRYP_000986-RB|size1369571-exonerate_est2genome-gene-1.6-mRNA-1:cds;Parent=CCRYP_000986-RB|size1369571-exonerate_est2genome-gene-1.6-mRNA-1;
scaffold45|size1369571	maker	CDS	104249	106063	.	+	0	ID=CCRYP_000986-RB|size1369571-exonerate_est2genome-gene-1.6-mRNA-1:cds;Parent=CCRYP_000986-RB|size1369571-exonerate_est2genome-gene-1.6-mRNA-1;
scaffold45|size1369571	maker	five_prime_UTR	92330	92596	.	+	.	ID=CCRYP_000986-RC|size1369571-exonerate_est2genome-gene-1.6-mRNA-2:five_prime_utr;Parent=CCRYP_000986-RC|size1369571-exonerate_est2genome-gene-1.6-mRNA-2;
scaffold45|size1369571	maker	CDS	92597	92784	.	+	0	ID=CCRYP_000986-RC|size1369571-exonerate_est2genome-gene-1.6-mRNA-2:cds;Parent=CCRYP_000986-RC|size1369571-exonerate_est2genome-gene-1.6-mRNA-2;
scaffold45|size1369571	maker	CDS	93212	93612	.	+	1	ID=CCRYP_000986-RC|size1369571-exonerate_est2genome-gene-1.6-mRNA-2:cds;Parent=CCRYP_000986-RC|size1369571-exonerate_est2genome-gene-1.6-mRNA-2;
scaffold45|size1369571	maker	CDS	93695	93904	.	+	2	ID=CCRYP_000986-RC|size1369571-exonerate_est2genome-gene-1.6-mRNA-2:cds;Parent=CCRYP_000986-RC|size1369571-exonerate_est2genome-gene-1.6-mRNA-2;
scaffold45|size1369571	maker	CDS	93998	94423	.	+	2	ID=CCRYP_000986-RC|size1369571-exonerate_est2genome-gene-1.6-mRNA-2:cds;Parent=CCRYP_000986-RC|size1369571-exonerate_est2genome-gene-1.6-mRNA-2;
scaffold45|size1369571	maker	CDS	94538	96145	.	+	2	ID=CCRYP_000986-RC|size1369571-exonerate_est2genome-gene-1.6-mRNA-2:cds;Parent=CCRYP_000986-RC|size1369571-exonerate_est2genome-gene-1.6-mRNA-2;
scaffold45|size1369571	maker	CDS	96248	96487	.	+	2	ID=CCRYP_000986-RC|size1369571-exonerate_est2genome-gene-1.6-mRNA-2:cds;Parent=CCRYP_000986-RC|size1369571-exonerate_est2genome-gene-1.6-mRNA-2;
scaffold45|size1369571	maker	CDS	96577	97227	.	+	2	ID=CCRYP_000986-RC|size1369571-exonerate_est2genome-gene-1.6-mRNA-2:cds;Parent=CCRYP_000986-RC|size1369571-exonerate_est2genome-gene-1.6-mRNA-2;
scaffold45|size1369571	maker	CDS	97311	97396	.	+	2	ID=CCRYP_000986-RC|size1369571-exonerate_est2genome-gene-1.6-mRNA-2:cds;Parent=CCRYP_000986-RC|size1369571-exonerate_est2genome-gene-1.6-mRNA-2;
scaffold45|size1369571	maker	CDS	97476	97710	.	+	0	ID=CCRYP_000986-RC|size1369571-exonerate_est2genome-gene-1.6-mRNA-2:cds;Parent=CCRYP_000986-RC|size1369571-exonerate_est2genome-gene-1.6-mRNA-2;
scaffold45|size1369571	maker	CDS	97797	98030	.	+	2	ID=CCRYP_000986-RC|size1369571-exonerate_est2genome-gene-1.6-mRNA-2:cds;Parent=CCRYP_000986-RC|size1369571-exonerate_est2genome-gene-1.6-mRNA-2;
scaffold45|size1369571	maker	CDS	98110	98220	.	+	2	ID=CCRYP_000986-RC|size1369571-exonerate_est2genome-gene-1.6-mRNA-2:cds;Parent=CCRYP_000986-RC|size1369571-exonerate_est2genome-gene-1.6-mRNA-2;
scaffold45|size1369571	maker	CDS	98298	98387	.	+	2	ID=CCRYP_000986-RC|size1369571-exonerate_est2genome-gene-1.6-mRNA-2:cds;Parent=CCRYP_000986-RC|size1369571-exonerate_est2genome-gene-1.6-mRNA-2;
scaffold45|size1369571	maker	CDS	98469	98579	.	+	2	ID=CCRYP_000986-RC|size1369571-exonerate_est2genome-gene-1.6-mRNA-2:cds;Parent=CCRYP_000986-RC|size1369571-exonerate_est2genome-gene-1.6-mRNA-2;
scaffold45|size1369571	maker	CDS	98682	98722	.	+	2	ID=CCRYP_000986-RC|size1369571-exonerate_est2genome-gene-1.6-mRNA-2:cds;Parent=CCRYP_000986-RC|size1369571-exonerate_est2genome-gene-1.6-mRNA-2;
scaffold45|size1369571	maker	CDS	98804	98819	.	+	0	ID=CCRYP_000986-RC|size1369571-exonerate_est2genome-gene-1.6-mRNA-2:cds;Parent=CCRYP_000986-RC|size1369571-exonerate_est2genome-gene-1.6-mRNA-2;
scaffold45|size1369571	maker	CDS	98890	98988	.	+	2	ID=CCRYP_000986-RC|size1369571-exonerate_est2genome-gene-1.6-mRNA-2:cds;Parent=CCRYP_000986-RC|size1369571-exonerate_est2genome-gene-1.6-mRNA-2;
scaffold45|size1369571	maker	CDS	99071	99115	.	+	2	ID=CCRYP_000986-RC|size1369571-exonerate_est2genome-gene-1.6-mRNA-2:cds;Parent=CCRYP_000986-RC|size1369571-exonerate_est2genome-gene-1.6-mRNA-2;
scaffold45|size1369571	maker	CDS	99217	99259	.	+	2	ID=CCRYP_000986-RC|size1369571-exonerate_est2genome-gene-1.6-mRNA-2:cds;Parent=CCRYP_000986-RC|size1369571-exonerate_est2genome-gene-1.6-mRNA-2;
scaffold45|size1369571	maker	CDS	99346	99596	.	+	1	ID=CCRYP_000986-RC|size1369571-exonerate_est2genome-gene-1.6-mRNA-2:cds;Parent=CCRYP_000986-RC|size1369571-exonerate_est2genome-gene-1.6-mRNA-2;
scaffold45|size1369571	maker	CDS	99691	99915	.	+	2	ID=CCRYP_000986-RC|size1369571-exonerate_est2genome-gene-1.6-mRNA-2:cds;Parent=CCRYP_000986-RC|size1369571-exonerate_est2genome-gene-1.6-mRNA-2;
scaffold45|size1369571	maker	CDS	100001	100536	.	+	2	ID=CCRYP_000986-RC|size1369571-exonerate_est2genome-gene-1.6-mRNA-2:cds;Parent=CCRYP_000986-RC|size1369571-exonerate_est2genome-gene-1.6-mRNA-2;
scaffold45|size1369571	maker	CDS	100617	100710	.	+	0	ID=CCRYP_000986-RC|size1369571-exonerate_est2genome-gene-1.6-mRNA-2:cds;Parent=CCRYP_000986-RC|size1369571-exonerate_est2genome-gene-1.6-mRNA-2;
scaffold45|size1369571	maker	CDS	100801	100947	.	+	2	ID=CCRYP_000986-RC|size1369571-exonerate_est2genome-gene-1.6-mRNA-2:cds;Parent=CCRYP_000986-RC|size1369571-exonerate_est2genome-gene-1.6-mRNA-2;
scaffold45|size1369571	maker	CDS	101034	101219	.	+	2	ID=CCRYP_000986-RC|size1369571-exonerate_est2genome-gene-1.6-mRNA-2:cds;Parent=CCRYP_000986-RC|size1369571-exonerate_est2genome-gene-1.6-mRNA-2;
scaffold45|size1369571	maker	CDS	101311	101751	.	+	2	ID=CCRYP_000986-RC|size1369571-exonerate_est2genome-gene-1.6-mRNA-2:cds;Parent=CCRYP_000986-RC|size1369571-exonerate_est2genome-gene-1.6-mRNA-2;
scaffold45|size1369571	maker	CDS	101835	102391	.	+	2	ID=CCRYP_000986-RC|size1369571-exonerate_est2genome-gene-1.6-mRNA-2:cds;Parent=CCRYP_000986-RC|size1369571-exonerate_est2genome-gene-1.6-mRNA-2;
scaffold45|size1369571	maker	three_prime_UTR	102392	102793	.	+	.	ID=CCRYP_000986-RC|size1369571-exonerate_est2genome-gene-1.6-mRNA-2:three_prime_utr;Parent=CCRYP_000986-RC|size1369571-exonerate_est2genome-gene-1.6-mRNA-2;
scaffold45|size1369571	maker	three_prime_UTR	102870	103394	.	+	.	ID=CCRYP_000986-RC|size1369571-exonerate_est2genome-gene-1.6-mRNA-2:three_prime_utr;Parent=CCRYP_000986-RC|size1369571-exonerate_est2genome-gene-1.6-mRNA-2;
scaffold45|size1369571	maker	three_prime_UTR	104382	106501	.	+	.	ID=CCRYP_000986-RC|size1369571-exonerate_est2genome-gene-1.6-mRNA-2:three_prime_utr;Parent=CCRYP_000986-RC|size1369571-exonerate_est2genome-gene-1.6-mRNA-2;
scaffold45|size1369571	maker	five_prime_UTR	92330	92784	.	+	.	ID=CCRYP_000986-RA|size1369571-exonerate_est2genome-gene-1.6-mRNA-3:five_prime_utr;Parent=CCRYP_000986-RA|size1369571-exonerate_est2genome-gene-1.6-mRNA-3;
scaffold45|size1369571	maker	five_prime_UTR	93212	93612	.	+	.	ID=CCRYP_000986-RA|size1369571-exonerate_est2genome-gene-1.6-mRNA-3:five_prime_utr;Parent=CCRYP_000986-RA|size1369571-exonerate_est2genome-gene-1.6-mRNA-3;
scaffold45|size1369571	maker	five_prime_UTR	93695	93904	.	+	.	ID=CCRYP_000986-RA|size1369571-exonerate_est2genome-gene-1.6-mRNA-3:five_prime_utr;Parent=CCRYP_000986-RA|size1369571-exonerate_est2genome-gene-1.6-mRNA-3;
scaffold45|size1369571	maker	five_prime_UTR	93998	94423	.	+	.	ID=CCRYP_000986-RA|size1369571-exonerate_est2genome-gene-1.6-mRNA-3:five_prime_utr;Parent=CCRYP_000986-RA|size1369571-exonerate_est2genome-gene-1.6-mRNA-3;
scaffold45|size1369571	maker	five_prime_UTR	94538	96186	.	+	.	ID=CCRYP_000986-RA|size1369571-exonerate_est2genome-gene-1.6-mRNA-3:five_prime_utr;Parent=CCRYP_000986-RA|size1369571-exonerate_est2genome-gene-1.6-mRNA-3;
scaffold45|size1369571	maker	CDS	96187	96487	.	+	0	ID=CCRYP_000986-RA|size1369571-exonerate_est2genome-gene-1.6-mRNA-3:cds;Parent=CCRYP_000986-RA|size1369571-exonerate_est2genome-gene-1.6-mRNA-3;
scaffold45|size1369571	maker	CDS	96577	97227	.	+	2	ID=CCRYP_000986-RA|size1369571-exonerate_est2genome-gene-1.6-mRNA-3:cds;Parent=CCRYP_000986-RA|size1369571-exonerate_est2genome-gene-1.6-mRNA-3;
scaffold45|size1369571	maker	CDS	97311	97396	.	+	2	ID=CCRYP_000986-RA|size1369571-exonerate_est2genome-gene-1.6-mRNA-3:cds;Parent=CCRYP_000986-RA|size1369571-exonerate_est2genome-gene-1.6-mRNA-3;
scaffold45|size1369571	maker	CDS	97476	97710	.	+	0	ID=CCRYP_000986-RA|size1369571-exonerate_est2genome-gene-1.6-mRNA-3:cds;Parent=CCRYP_000986-RA|size1369571-exonerate_est2genome-gene-1.6-mRNA-3;
scaffold45|size1369571	maker	CDS	97797	98030	.	+	2	ID=CCRYP_000986-RA|size1369571-exonerate_est2genome-gene-1.6-mRNA-3:cds;Parent=CCRYP_000986-RA|size1369571-exonerate_est2genome-gene-1.6-mRNA-3;
scaffold45|size1369571	maker	CDS	98110	98220	.	+	2	ID=CCRYP_000986-RA|size1369571-exonerate_est2genome-gene-1.6-mRNA-3:cds;Parent=CCRYP_000986-RA|size1369571-exonerate_est2genome-gene-1.6-mRNA-3;
scaffold45|size1369571	maker	CDS	98298	98387	.	+	2	ID=CCRYP_000986-RA|size1369571-exonerate_est2genome-gene-1.6-mRNA-3:cds;Parent=CCRYP_000986-RA|size1369571-exonerate_est2genome-gene-1.6-mRNA-3;
scaffold45|size1369571	maker	CDS	98469	98579	.	+	2	ID=CCRYP_000986-RA|size1369571-exonerate_est2genome-gene-1.6-mRNA-3:cds;Parent=CCRYP_000986-RA|size1369571-exonerate_est2genome-gene-1.6-mRNA-3;
scaffold45|size1369571	maker	CDS	98682	98722	.	+	2	ID=CCRYP_000986-RA|size1369571-exonerate_est2genome-gene-1.6-mRNA-3:cds;Parent=CCRYP_000986-RA|size1369571-exonerate_est2genome-gene-1.6-mRNA-3;
scaffold45|size1369571	maker	CDS	98804	98819	.	+	0	ID=CCRYP_000986-RA|size1369571-exonerate_est2genome-gene-1.6-mRNA-3:cds;Parent=CCRYP_000986-RA|size1369571-exonerate_est2genome-gene-1.6-mRNA-3;
scaffold45|size1369571	maker	CDS	98890	98988	.	+	2	ID=CCRYP_000986-RA|size1369571-exonerate_est2genome-gene-1.6-mRNA-3:cds;Parent=CCRYP_000986-RA|size1369571-exonerate_est2genome-gene-1.6-mRNA-3;
scaffold45|size1369571	maker	CDS	99071	99115	.	+	2	ID=CCRYP_000986-RA|size1369571-exonerate_est2genome-gene-1.6-mRNA-3:cds;Parent=CCRYP_000986-RA|size1369571-exonerate_est2genome-gene-1.6-mRNA-3;
scaffold45|size1369571	maker	CDS	99217	99259	.	+	2	ID=CCRYP_000986-RA|size1369571-exonerate_est2genome-gene-1.6-mRNA-3:cds;Parent=CCRYP_000986-RA|size1369571-exonerate_est2genome-gene-1.6-mRNA-3;
scaffold45|size1369571	maker	CDS	99346	99596	.	+	1	ID=CCRYP_000986-RA|size1369571-exonerate_est2genome-gene-1.6-mRNA-3:cds;Parent=CCRYP_000986-RA|size1369571-exonerate_est2genome-gene-1.6-mRNA-3;
scaffold45|size1369571	maker	CDS	99691	99915	.	+	2	ID=CCRYP_000986-RA|size1369571-exonerate_est2genome-gene-1.6-mRNA-3:cds;Parent=CCRYP_000986-RA|size1369571-exonerate_est2genome-gene-1.6-mRNA-3;
scaffold45|size1369571	maker	CDS	100001	100536	.	+	2	ID=CCRYP_000986-RA|size1369571-exonerate_est2genome-gene-1.6-mRNA-3:cds;Parent=CCRYP_000986-RA|size1369571-exonerate_est2genome-gene-1.6-mRNA-3;
scaffold45|size1369571	maker	CDS	100617	100710	.	+	0	ID=CCRYP_000986-RA|size1369571-exonerate_est2genome-gene-1.6-mRNA-3:cds;Parent=CCRYP_000986-RA|size1369571-exonerate_est2genome-gene-1.6-mRNA-3;
scaffold45|size1369571	maker	CDS	100801	100947	.	+	2	ID=CCRYP_000986-RA|size1369571-exonerate_est2genome-gene-1.6-mRNA-3:cds;Parent=CCRYP_000986-RA|size1369571-exonerate_est2genome-gene-1.6-mRNA-3;
scaffold45|size1369571	maker	CDS	101034	101219	.	+	2	ID=CCRYP_000986-RA|size1369571-exonerate_est2genome-gene-1.6-mRNA-3:cds;Parent=CCRYP_000986-RA|size1369571-exonerate_est2genome-gene-1.6-mRNA-3;
scaffold45|size1369571	maker	CDS	101311	101751	.	+	2	ID=CCRYP_000986-RA|size1369571-exonerate_est2genome-gene-1.6-mRNA-3:cds;Parent=CCRYP_000986-RA|size1369571-exonerate_est2genome-gene-1.6-mRNA-3;
scaffold45|size1369571	maker	CDS	101835	102387	.	+	2	ID=CCRYP_000986-RA|size1369571-exonerate_est2genome-gene-1.6-mRNA-3:cds;Parent=CCRYP_000986-RA|size1369571-exonerate_est2genome-gene-1.6-mRNA-3;
scaffold45|size1369571	maker	CDS	102474	102793	.	+	1	ID=CCRYP_000986-RA|size1369571-exonerate_est2genome-gene-1.6-mRNA-3:cds;Parent=CCRYP_000986-RA|size1369571-exonerate_est2genome-gene-1.6-mRNA-3;
scaffold45|size1369571	maker	CDS	102870	104188	.	+	2	ID=CCRYP_000986-RA|size1369571-exonerate_est2genome-gene-1.6-mRNA-3:cds;Parent=CCRYP_000986-RA|size1369571-exonerate_est2genome-gene-1.6-mRNA-3;
scaffold45|size1369571	maker	gene	159900	160613	.	+	.	ID=CCRYP_000993|size1369571-processed-gene-1.18;Name=CCRYP_000993|size1369571-processed-gene-1.18;Alias=snap_masked-scaffold45|size1369571-processed-gene-1.18;
scaffold45|size1369571	maker	mRNA	159900	160613	.	+	.	ID=CCRYP_000993|size1369571-processed-gene-1.18-mRNA-1;Parent=CCRYP_000993|size1369571-processed-gene-1.18;Name=CCRYP_000993|size1369571-processed-gene-1.18-mRNA-1;Alias=snap_masked-scaffold45|size1369571-processed-gene-1.18-mRNA-1;_AED=0.40;_QI=0|-1|0|1|-1|1|1|0|237;_eAED=0.40;
scaffold45|size1369571	maker	exon	159900	160613	.	+	.	ID=CCRYP_000993-RA|size1369571-processed-gene-1.18-mRNA-1:exon:52;Parent=CCRYP_000993-RA|size1369571-processed-gene-1.18-mRNA-1;
scaffold45|size1369571	maker	CDS	159900	160613	.	+	0	ID=CCRYP_000993-RA|size1369571-processed-gene-1.18-mRNA-1:cds;Parent=CCRYP_000993-RA|size1369571-processed-gene-1.18-mRNA-1;
scaffold45|size1369571	maker	gene	106551	107621	.	+	.	ID=CCRYP_000987|size1369571-exonerate_est2genome-gene-1.7;Name=CCRYP_000987|size1369571-exonerate_est2genome-gene-1.7;Alias=maker-scaffold45|size1369571-exonerate_est2genome-gene-1.7;
scaffold45|size1369571	maker	mRNA	106551	107621	.	+	.	ID=CCRYP_000987|size1369571-exonerate_est2genome-gene-1.7-mRNA-1;Parent=CCRYP_000987|size1369571-exonerate_est2genome-gene-1.7;Name=CCRYP_000987|size1369571-exonerate_est2genome-gene-1.7-mRNA-1;Alias=maker-scaffold45|size1369571-exonerate_est2genome-gene-1.7-mRNA-1;_AED=0.47;_QI=282|1|1|1|0|0|2|83|135;_eAED=0.47;score=3083;
scaffold45|size1369571	maker	exon	107094	107621	.	+	.	ID=CCRYP_000987-RA|size1369571-exonerate_est2genome-gene-1.7-mRNA-1:exon:53;Parent=CCRYP_000987-RA|size1369571-exonerate_est2genome-gene-1.7-mRNA-1;
scaffold45|size1369571	maker	exon	106551	106795	.	+	.	ID=CCRYP_000987-RA|size1369571-exonerate_est2genome-gene-1.7-mRNA-1:exon:54;Parent=CCRYP_000987-RA|size1369571-exonerate_est2genome-gene-1.7-mRNA-1;
scaffold45|size1369571	maker	five_prime_UTR	106551	106795	.	+	.	ID=CCRYP_000987-RA|size1369571-exonerate_est2genome-gene-1.7-mRNA-1:five_prime_utr;Parent=CCRYP_000987-RA|size1369571-exonerate_est2genome-gene-1.7-mRNA-1;
scaffold45|size1369571	maker	five_prime_UTR	107094	107130	.	+	.	ID=CCRYP_000987-RA|size1369571-exonerate_est2genome-gene-1.7-mRNA-1:five_prime_utr;Parent=CCRYP_000987-RA|size1369571-exonerate_est2genome-gene-1.7-mRNA-1;
scaffold45|size1369571	maker	CDS	107131	107538	.	+	0	ID=CCRYP_000987-RA|size1369571-exonerate_est2genome-gene-1.7-mRNA-1:cds;Parent=CCRYP_000987-RA|size1369571-exonerate_est2genome-gene-1.7-mRNA-1;
scaffold45|size1369571	maker	three_prime_UTR	107539	107621	.	+	.	ID=CCRYP_000987-RA|size1369571-exonerate_est2genome-gene-1.7-mRNA-1:three_prime_utr;Parent=CCRYP_000987-RA|size1369571-exonerate_est2genome-gene-1.7-mRNA-1;
scaffold45|size1369571	maker	gene	178391	185192	.	-	.	ID=CCRYP_000994|size1369571-augustus-gene-1.37;Name=CCRYP_000994|size1369571-augustus-gene-1.37;Alias=maker-scaffold45|size1369571-augustus-gene-1.37;
scaffold45|size1369571	maker	mRNA	178391	185192	.	-	.	ID=CCRYP_000994|size1369571-augustus-gene-1.37-mRNA-1;Parent=CCRYP_000994|size1369571-augustus-gene-1.37;Name=CCRYP_000994|size1369571-augustus-gene-1.37-mRNA-1;Alias=maker-scaffold45|size1369571-augustus-gene-1.37-mRNA-1;_AED=0.02;_QI=557|1|1|1|0.75|0.6|5|1920|1331;_eAED=0.02;
scaffold45|size1369571	maker	mRNA	178391	185192	.	-	.	ID=CCRYP_000994|size1369571-augustus-gene-1.37-mRNA-2;Parent=CCRYP_000994|size1369571-augustus-gene-1.37;Name=CCRYP_000994|size1369571-augustus-gene-1.37-mRNA-2;Alias=maker-scaffold45|size1369571-augustus-gene-1.37-mRNA-2;_AED=0.02;_QI=557|1|1|1|1|1|4|2007|1331;_eAED=0.02;
scaffold45|size1369571	maker	exon	178391	181099	.	-	.	ID=CCRYP_000994-RA|size1369571-augustus-gene-1.37-mRNA-2:exon:60;Parent=CCRYP_000994-RA|size1369571-augustus-gene-1.37-mRNA-2;
scaffold45|size1369571	maker	exon	178391	179420	.	-	.	ID=CCRYP_000994-RB|size1369571-augustus-gene-1.37-mRNA-1:exon:59;Parent=CCRYP_000994-RB|size1369571-augustus-gene-1.37-mRNA-1;
scaffold45|size1369571	maker	exon	179508	181099	.	-	.	ID=CCRYP_000994-RB|size1369571-augustus-gene-1.37-mRNA-1:exon:58;Parent=CCRYP_000994-RB|size1369571-augustus-gene-1.37-mRNA-1;
scaffold45|size1369571	maker	exon	181178	181530	.	-	.	ID=CCRYP_000994-RB|size1369571-augustus-gene-1.37-mRNA-1:exon:57;Parent=CCRYP_000994-RB|size1369571-augustus-gene-1.37-mRNA-1,CCRYP_000994-RB|size1369571-augustus-gene-1.37-mRNA-2;
scaffold45|size1369571	maker	exon	181607	183007	.	-	.	ID=CCRYP_000994-RB|size1369571-augustus-gene-1.37-mRNA-1:exon:56;Parent=CCRYP_000994-RB|size1369571-augustus-gene-1.37-mRNA-1,CCRYP_000994-RB|size1369571-augustus-gene-1.37-mRNA-2;
scaffold45|size1369571	maker	exon	183096	185192	.	-	.	ID=CCRYP_000994-RB|size1369571-augustus-gene-1.37-mRNA-1:exon:55;Parent=CCRYP_000994-RB|size1369571-augustus-gene-1.37-mRNA-1,CCRYP_000994-RB|size1369571-augustus-gene-1.37-mRNA-2;
scaffold45|size1369571	maker	five_prime_UTR	184636	185192	.	-	.	ID=CCRYP_000994-RB|size1369571-augustus-gene-1.37-mRNA-1:five_prime_utr;Parent=CCRYP_000994-RB|size1369571-augustus-gene-1.37-mRNA-1;
scaffold45|size1369571	maker	CDS	183096	184635	.	-	0	ID=CCRYP_000994-RB|size1369571-augustus-gene-1.37-mRNA-1:cds;Parent=CCRYP_000994-RB|size1369571-augustus-gene-1.37-mRNA-1;
scaffold45|size1369571	maker	CDS	181607	183007	.	-	2	ID=CCRYP_000994-RB|size1369571-augustus-gene-1.37-mRNA-1:cds;Parent=CCRYP_000994-RB|size1369571-augustus-gene-1.37-mRNA-1;
scaffold45|size1369571	maker	CDS	181178	181530	.	-	2	ID=CCRYP_000994-RB|size1369571-augustus-gene-1.37-mRNA-1:cds;Parent=CCRYP_000994-RB|size1369571-augustus-gene-1.37-mRNA-1;
scaffold45|size1369571	maker	CDS	180398	181099	.	-	0	ID=CCRYP_000994-RB|size1369571-augustus-gene-1.37-mRNA-1:cds;Parent=CCRYP_000994-RB|size1369571-augustus-gene-1.37-mRNA-1;
scaffold45|size1369571	maker	three_prime_UTR	179508	180397	.	-	.	ID=CCRYP_000994-RB|size1369571-augustus-gene-1.37-mRNA-1:three_prime_utr;Parent=CCRYP_000994-RB|size1369571-augustus-gene-1.37-mRNA-1;
scaffold45|size1369571	maker	three_prime_UTR	178391	179420	.	-	.	ID=CCRYP_000994-RB|size1369571-augustus-gene-1.37-mRNA-1:three_prime_utr;Parent=CCRYP_000994-RB|size1369571-augustus-gene-1.37-mRNA-1;
scaffold45|size1369571	maker	five_prime_UTR	184636	185192	.	-	.	ID=CCRYP_000994-RA|size1369571-augustus-gene-1.37-mRNA-2:five_prime_utr;Parent=CCRYP_000994-RA|size1369571-augustus-gene-1.37-mRNA-2;
scaffold45|size1369571	maker	CDS	183096	184635	.	-	0	ID=CCRYP_000994-RA|size1369571-augustus-gene-1.37-mRNA-2:cds;Parent=CCRYP_000994-RA|size1369571-augustus-gene-1.37-mRNA-2;
scaffold45|size1369571	maker	CDS	181607	183007	.	-	2	ID=CCRYP_000994-RA|size1369571-augustus-gene-1.37-mRNA-2:cds;Parent=CCRYP_000994-RA|size1369571-augustus-gene-1.37-mRNA-2;
scaffold45|size1369571	maker	CDS	181178	181530	.	-	2	ID=CCRYP_000994-RA|size1369571-augustus-gene-1.37-mRNA-2:cds;Parent=CCRYP_000994-RA|size1369571-augustus-gene-1.37-mRNA-2;
scaffold45|size1369571	maker	CDS	180398	181099	.	-	0	ID=CCRYP_000994-RA|size1369571-augustus-gene-1.37-mRNA-2:cds;Parent=CCRYP_000994-RA|size1369571-augustus-gene-1.37-mRNA-2;
scaffold45|size1369571	maker	three_prime_UTR	178391	180397	.	-	.	ID=CCRYP_000994-RA|size1369571-augustus-gene-1.37-mRNA-2:three_prime_utr;Parent=CCRYP_000994-RA|size1369571-augustus-gene-1.37-mRNA-2;
scaffold45|size1369571	maker	gene	157549	159767	.	+	.	ID=CCRYP_000992|size1369571-snap-gene-1.1;Name=CCRYP_000992|size1369571-snap-gene-1.1;Alias=maker-scaffold45|size1369571-snap-gene-1.1;
scaffold45|size1369571	maker	mRNA	157549	158927	.	+	.	ID=CCRYP_000992|size1369571-snap-gene-1.1-mRNA-1;Parent=CCRYP_000992|size1369571-snap-gene-1.1;Name=CCRYP_000992|size1369571-snap-gene-1.1-mRNA-1;Alias=maker-scaffold45|size1369571-snap-gene-1.1-mRNA-1;_AED=0.49;_QI=0|0|0|1|0|0|4|0|407;_eAED=0.36;
scaffold45|size1369571	maker	mRNA	158935	159767	.	+	.	ID=CCRYP_000992|size1369571-snap-gene-1.1-mRNA-2;Parent=CCRYP_000992|size1369571-snap-gene-1.1;Name=CCRYP_000992|size1369571-snap-gene-1.1-mRNA-2;Alias=maker-scaffold45|size1369571-snap-gene-1.1-mRNA-2;_AED=0.38;_QI=0|0|0|1|0|0|2|0|263;_eAED=0.38;
scaffold45|size1369571	maker	exon	157549	157575	.	+	.	ID=CCRYP_000992-RA|size1369571-snap-gene-1.1-mRNA-1:exon:61;Parent=CCRYP_000992-RA|size1369571-snap-gene-1.1-mRNA-1;
scaffold45|size1369571	maker	exon	157624	157989	.	+	.	ID=CCRYP_000992-RA|size1369571-snap-gene-1.1-mRNA-1:exon:62;Parent=CCRYP_000992-RA|size1369571-snap-gene-1.1-mRNA-1;
scaffold45|size1369571	maker	exon	158035	158140	.	+	.	ID=CCRYP_000992-RA|size1369571-snap-gene-1.1-mRNA-1:exon:63;Parent=CCRYP_000992-RA|size1369571-snap-gene-1.1-mRNA-1;
scaffold45|size1369571	maker	exon	158203	158927	.	+	.	ID=CCRYP_000992-RA|size1369571-snap-gene-1.1-mRNA-1:exon:64;Parent=CCRYP_000992-RA|size1369571-snap-gene-1.1-mRNA-1;
scaffold45|size1369571	maker	exon	158935	159029	.	+	.	ID=CCRYP_000992-RB|size1369571-snap-gene-1.1-mRNA-2:exon:65;Parent=CCRYP_000992-RB|size1369571-snap-gene-1.1-mRNA-2;
scaffold45|size1369571	maker	exon	159071	159767	.	+	.	ID=CCRYP_000992-RB|size1369571-snap-gene-1.1-mRNA-2:exon:66;Parent=CCRYP_000992-RB|size1369571-snap-gene-1.1-mRNA-2;
scaffold45|size1369571	maker	CDS	157549	157575	.	+	0	ID=CCRYP_000992-RA|size1369571-snap-gene-1.1-mRNA-1:cds;Parent=CCRYP_000992-RA|size1369571-snap-gene-1.1-mRNA-1;
scaffold45|size1369571	maker	CDS	157624	157989	.	+	0	ID=CCRYP_000992-RA|size1369571-snap-gene-1.1-mRNA-1:cds;Parent=CCRYP_000992-RA|size1369571-snap-gene-1.1-mRNA-1;
scaffold45|size1369571	maker	CDS	158035	158140	.	+	0	ID=CCRYP_000992-RA|size1369571-snap-gene-1.1-mRNA-1:cds;Parent=CCRYP_000992-RA|size1369571-snap-gene-1.1-mRNA-1;
scaffold45|size1369571	maker	CDS	158203	158927	.	+	2	ID=CCRYP_000992-RA|size1369571-snap-gene-1.1-mRNA-1:cds;Parent=CCRYP_000992-RA|size1369571-snap-gene-1.1-mRNA-1;
scaffold45|size1369571	maker	CDS	158935	159029	.	+	0	ID=CCRYP_000992-RB|size1369571-snap-gene-1.1-mRNA-2:cds;Parent=CCRYP_000992-RB|size1369571-snap-gene-1.1-mRNA-2;
scaffold45|size1369571	maker	CDS	159071	159767	.	+	1	ID=CCRYP_000992-RB|size1369571-snap-gene-1.1-mRNA-2:cds;Parent=CCRYP_000992-RB|size1369571-snap-gene-1.1-mRNA-2;
scaffold45|size1369571	maker	gene	135617	136412	.	-	.	ID=CCRYP_000989|size1369571-snap-gene-1.5;Name=CCRYP_000989|size1369571-snap-gene-1.5;Alias=maker-scaffold45|size1369571-snap-gene-1.5;
scaffold45|size1369571	maker	mRNA	135617	136412	.	-	.	ID=CCRYP_000989|size1369571-snap-gene-1.5-mRNA-1;Parent=CCRYP_000989|size1369571-snap-gene-1.5;Name=CCRYP_000989|size1369571-snap-gene-1.5-mRNA-1;Alias=maker-scaffold45|size1369571-snap-gene-1.5-mRNA-1;_AED=0.36;_QI=0|0|0|1|0|0|3|0|249;_eAED=0.38;
scaffold45|size1369571	maker	exon	136066	136412	.	-	.	ID=CCRYP_000989-RA|size1369571-snap-gene-1.5-mRNA-1:exon:69;Parent=CCRYP_000989-RA|size1369571-snap-gene-1.5-mRNA-1;
scaffold45|size1369571	maker	exon	135915	136029	.	-	.	ID=CCRYP_000989-RA|size1369571-snap-gene-1.5-mRNA-1:exon:68;Parent=CCRYP_000989-RA|size1369571-snap-gene-1.5-mRNA-1;
scaffold45|size1369571	maker	exon	135617	135904	.	-	.	ID=CCRYP_000989-RA|size1369571-snap-gene-1.5-mRNA-1:exon:67;Parent=CCRYP_000989-RA|size1369571-snap-gene-1.5-mRNA-1;
scaffold45|size1369571	maker	CDS	136066	136412	.	-	0	ID=CCRYP_000989-RA|size1369571-snap-gene-1.5-mRNA-1:cds;Parent=CCRYP_000989-RA|size1369571-snap-gene-1.5-mRNA-1;
scaffold45|size1369571	maker	CDS	135915	136029	.	-	1	ID=CCRYP_000989-RA|size1369571-snap-gene-1.5-mRNA-1:cds;Parent=CCRYP_000989-RA|size1369571-snap-gene-1.5-mRNA-1;
scaffold45|size1369571	maker	CDS	135617	135904	.	-	0	ID=CCRYP_000989-RA|size1369571-snap-gene-1.5-mRNA-1:cds;Parent=CCRYP_000989-RA|size1369571-snap-gene-1.5-mRNA-1;
scaffold45|size1369571	maker	gene	138620	139503	.	-	.	ID=CCRYP_000991|size1369571-snap-gene-1.7;Name=CCRYP_000991|size1369571-snap-gene-1.7;Alias=maker-scaffold45|size1369571-snap-gene-1.7;
scaffold45|size1369571	maker	mRNA	138620	139503	.	-	.	ID=CCRYP_000991|size1369571-snap-gene-1.7-mRNA-1;Parent=CCRYP_000991|size1369571-snap-gene-1.7;Name=CCRYP_000991|size1369571-snap-gene-1.7-mRNA-1;Alias=maker-scaffold45|size1369571-snap-gene-1.7-mRNA-1;_AED=0.57;_QI=0|0|0|1|0|0|2|0|170;_eAED=0.92;
scaffold45|size1369571	maker	exon	139276	139503	.	-	.	ID=CCRYP_000991-RA|size1369571-snap-gene-1.7-mRNA-1:exon:71;Parent=CCRYP_000991-RA|size1369571-snap-gene-1.7-mRNA-1;
scaffold45|size1369571	maker	exon	138620	138904	.	-	.	ID=CCRYP_000991-RA|size1369571-snap-gene-1.7-mRNA-1:exon:70;Parent=CCRYP_000991-RA|size1369571-snap-gene-1.7-mRNA-1;
scaffold45|size1369571	maker	CDS	139276	139503	.	-	0	ID=CCRYP_000991-RA|size1369571-snap-gene-1.7-mRNA-1:cds;Parent=CCRYP_000991-RA|size1369571-snap-gene-1.7-mRNA-1;
scaffold45|size1369571	maker	CDS	138620	138904	.	-	0	ID=CCRYP_000991-RA|size1369571-snap-gene-1.7-mRNA-1:cds;Parent=CCRYP_000991-RA|size1369571-snap-gene-1.7-mRNA-1;
scaffold45|size1369571	maker	gene	135182	135569	.	-	.	ID=CCRYP_000988|size1369571-snap-gene-1.4;Name=CCRYP_000988|size1369571-snap-gene-1.4;Alias=maker-scaffold45|size1369571-snap-gene-1.4;
scaffold45|size1369571	maker	mRNA	135182	135569	.	-	.	ID=CCRYP_000988|size1369571-snap-gene-1.4-mRNA-1;Parent=CCRYP_000988|size1369571-snap-gene-1.4;Name=CCRYP_000988|size1369571-snap-gene-1.4-mRNA-1;Alias=maker-scaffold45|size1369571-snap-gene-1.4-mRNA-1;_AED=0.54;_QI=0|0|0|1|0|0|2|0|123;_eAED=0.67;
scaffold45|size1369571	maker	exon	135478	135569	.	-	.	ID=CCRYP_000988-RA|size1369571-snap-gene-1.4-mRNA-1:exon:73;Parent=CCRYP_000988-RA|size1369571-snap-gene-1.4-mRNA-1;
scaffold45|size1369571	maker	exon	135182	135461	.	-	.	ID=CCRYP_000988-RA|size1369571-snap-gene-1.4-mRNA-1:exon:72;Parent=CCRYP_000988-RA|size1369571-snap-gene-1.4-mRNA-1;
scaffold45|size1369571	maker	CDS	135478	135569	.	-	0	ID=CCRYP_000988-RA|size1369571-snap-gene-1.4-mRNA-1:cds;Parent=CCRYP_000988-RA|size1369571-snap-gene-1.4-mRNA-1;
scaffold45|size1369571	maker	CDS	135182	135461	.	-	1	ID=CCRYP_000988-RA|size1369571-snap-gene-1.4-mRNA-1:cds;Parent=CCRYP_000988-RA|size1369571-snap-gene-1.4-mRNA-1;
scaffold45|size1369571	maker	gene	136847	137111	.	-	.	ID=CCRYP_000990|size1369571-snap-gene-1.6;Name=CCRYP_000990|size1369571-snap-gene-1.6;Alias=maker-scaffold45|size1369571-snap-gene-1.6;
scaffold45|size1369571	maker	mRNA	136847	137111	.	-	.	ID=CCRYP_000990|size1369571-snap-gene-1.6-mRNA-1;Parent=CCRYP_000990|size1369571-snap-gene-1.6;Name=CCRYP_000990|size1369571-snap-gene-1.6-mRNA-1;Alias=maker-scaffold45|size1369571-snap-gene-1.6-mRNA-1;_AED=0.50;_QI=0|0|0|1|0|0|2|0|80;_eAED=0.50;
scaffold45|size1369571	maker	exon	136998	137111	.	-	.	ID=CCRYP_000990-RA|size1369571-snap-gene-1.6-mRNA-1:exon:75;Parent=CCRYP_000990-RA|size1369571-snap-gene-1.6-mRNA-1;
scaffold45|size1369571	maker	exon	136847	136975	.	-	.	ID=CCRYP_000990-RA|size1369571-snap-gene-1.6-mRNA-1:exon:74;Parent=CCRYP_000990-RA|size1369571-snap-gene-1.6-mRNA-1;
scaffold45|size1369571	maker	CDS	136998	137111	.	-	0	ID=CCRYP_000990-RA|size1369571-snap-gene-1.6-mRNA-1:cds;Parent=CCRYP_000990-RA|size1369571-snap-gene-1.6-mRNA-1;
scaffold45|size1369571	maker	CDS	136847	136975	.	-	0	ID=CCRYP_000990-RA|size1369571-snap-gene-1.6-mRNA-1:cds;Parent=CCRYP_000990-RA|size1369571-snap-gene-1.6-mRNA-1;
scaffold45|size1369571	snap_masked	match	92597	92889	26.917	+	.	ID=scaffold45|size1369571:hit:5907:4.5.0.1;Name=snap_masked-scaffold45|size1369571-abinit-gene-1.9-mRNA-1
scaffold45|size1369571	snap_masked	match_part	92597	92784	18.350	+	.	ID=scaffold45|size1369571:hsp:10309:4.5.0.1;Parent=scaffold45|size1369571:hit:5907:4.5.0.1;Target=snap_masked-scaffold45|size1369571-abinit-gene-1.9-mRNA-1 1 188 +;Gap=M188
scaffold45|size1369571	snap_masked	match_part	92850	92889	8.567	+	.	ID=scaffold45|size1369571:hsp:10310:4.5.0.1;Parent=scaffold45|size1369571:hit:5907:4.5.0.1;Target=snap_masked-scaffold45|size1369571-abinit-gene-1.9-mRNA-1 189 228 +;Gap=M40
scaffold45|size1369571	snap_masked	match	93186	96183	204.721	+	.	ID=scaffold45|size1369571:hit:5908:4.5.0.1;Name=snap_masked-scaffold45|size1369571-abinit-gene-1.10-mRNA-1
scaffold45|size1369571	snap_masked	match_part	93186	93612	17.654	+	.	ID=scaffold45|size1369571:hsp:10311:4.5.0.1;Parent=scaffold45|size1369571:hit:5908:4.5.0.1;Target=snap_masked-scaffold45|size1369571-abinit-gene-1.10-mRNA-1 1 427 +;Gap=M427
scaffold45|size1369571	snap_masked	match_part	93695	93904	26.106	+	.	ID=scaffold45|size1369571:hsp:10312:4.5.0.1;Parent=scaffold45|size1369571:hit:5908:4.5.0.1;Target=snap_masked-scaffold45|size1369571-abinit-gene-1.10-mRNA-1 428 637 +;Gap=M210
scaffold45|size1369571	snap_masked	match_part	93998	94423	47.906	+	.	ID=scaffold45|size1369571:hsp:10313:4.5.0.1;Parent=scaffold45|size1369571:hit:5908:4.5.0.1;Target=snap_masked-scaffold45|size1369571-abinit-gene-1.10-mRNA-1 638 1063 +;Gap=M426
scaffold45|size1369571	snap_masked	match_part	94538	96183	113.055	+	.	ID=scaffold45|size1369571:hsp:10314:4.5.0.1;Parent=scaffold45|size1369571:hit:5908:4.5.0.1;Target=snap_masked-scaffold45|size1369571-abinit-gene-1.10-mRNA-1 1064 2709 +;Gap=M1646
scaffold45|size1369571	snap_masked	match	96253	99640	275.34	+	.	ID=scaffold45|size1369571:hit:5909:4.5.0.1;Name=snap_masked-scaffold45|size1369571-abinit-gene-1.11-mRNA-1
scaffold45|size1369571	snap_masked	match_part	96253	96487	14.003	+	.	ID=scaffold45|size1369571:hsp:10315:4.5.0.1;Parent=scaffold45|size1369571:hit:5909:4.5.0.1;Target=snap_masked-scaffold45|size1369571-abinit-gene-1.11-mRNA-1 1 235 +;Gap=M235
scaffold45|size1369571	snap_masked	match_part	96577	97218	55.584	+	.	ID=scaffold45|size1369571:hsp:10316:4.5.0.1;Parent=scaffold45|size1369571:hit:5909:4.5.0.1;Target=snap_masked-scaffold45|size1369571-abinit-gene-1.11-mRNA-1 236 877 +;Gap=M642
scaffold45|size1369571	snap_masked	match_part	97311	97396	13.626	+	.	ID=scaffold45|size1369571:hsp:10317:4.5.0.1;Parent=scaffold45|size1369571:hit:5909:4.5.0.1;Target=snap_masked-scaffold45|size1369571-abinit-gene-1.11-mRNA-1 878 963 +;Gap=M86
scaffold45|size1369571	snap_masked	match_part	97476	97710	28.423	+	.	ID=scaffold45|size1369571:hsp:10318:4.5.0.1;Parent=scaffold45|size1369571:hit:5909:4.5.0.1;Target=snap_masked-scaffold45|size1369571-abinit-gene-1.11-mRNA-1 964 1198 +;Gap=M235
scaffold45|size1369571	snap_masked	match_part	97797	98030	20.240	+	.	ID=scaffold45|size1369571:hsp:10319:4.5.0.1;Parent=scaffold45|size1369571:hit:5909:4.5.0.1;Target=snap_masked-scaffold45|size1369571-abinit-gene-1.11-mRNA-1 1199 1432 +;Gap=M234
scaffold45|size1369571	snap_masked	match_part	98110	98220	26.082	+	.	ID=scaffold45|size1369571:hsp:10320:4.5.0.1;Parent=scaffold45|size1369571:hit:5909:4.5.0.1;Target=snap_masked-scaffold45|size1369571-abinit-gene-1.11-mRNA-1 1433 1543 +;Gap=M111
scaffold45|size1369571	snap_masked	match_part	98298	98387	12.619	+	.	ID=scaffold45|size1369571:hsp:10321:4.5.0.1;Parent=scaffold45|size1369571:hit:5909:4.5.0.1;Target=snap_masked-scaffold45|size1369571-abinit-gene-1.11-mRNA-1 1544 1633 +;Gap=M90
scaffold45|size1369571	snap_masked	match_part	98469	98579	20.062	+	.	ID=scaffold45|size1369571:hsp:10322:4.5.0.1;Parent=scaffold45|size1369571:hit:5909:4.5.0.1;Target=snap_masked-scaffold45|size1369571-abinit-gene-1.11-mRNA-1 1634 1744 +;Gap=M111
scaffold45|size1369571	snap_masked	match_part	98682	98722	11.023	+	.	ID=scaffold45|size1369571:hsp:10323:4.5.0.1;Parent=scaffold45|size1369571:hit:5909:4.5.0.1;Target=snap_masked-scaffold45|size1369571-abinit-gene-1.11-mRNA-1 1745 1785 +;Gap=M41
scaffold45|size1369571	snap_masked	match_part	98804	98819	12.950	+	.	ID=scaffold45|size1369571:hsp:10324:4.5.0.1;Parent=scaffold45|size1369571:hit:5909:4.5.0.1;Target=snap_masked-scaffold45|size1369571-abinit-gene-1.11-mRNA-1 1786 1801 +;Gap=M16
scaffold45|size1369571	snap_masked	match_part	98890	98993	10.688	+	.	ID=scaffold45|size1369571:hsp:10325:4.5.0.1;Parent=scaffold45|size1369571:hit:5909:4.5.0.1;Target=snap_masked-scaffold45|size1369571-abinit-gene-1.11-mRNA-1 1802 1905 +;Gap=M104
scaffold45|size1369571	snap_masked	match_part	99071	99115	19.944	+	.	ID=scaffold45|size1369571:hsp:10326:4.5.0.1;Parent=scaffold45|size1369571:hit:5909:4.5.0.1;Target=snap_masked-scaffold45|size1369571-abinit-gene-1.11-mRNA-1 1906 1950 +;Gap=M45
scaffold45|size1369571	snap_masked	match_part	99249	99259	10.354	+	.	ID=scaffold45|size1369571:hsp:10327:4.5.0.1;Parent=scaffold45|size1369571:hit:5909:4.5.0.1;Target=snap_masked-scaffold45|size1369571-abinit-gene-1.11-mRNA-1 1951 1961 +;Gap=M11
scaffold45|size1369571	snap_masked	match_part	99346	99640	19.742	+	.	ID=scaffold45|size1369571:hsp:10328:4.5.0.1;Parent=scaffold45|size1369571:hit:5909:4.5.0.1;Target=snap_masked-scaffold45|size1369571-abinit-gene-1.11-mRNA-1 1962 2256 +;Gap=M295
scaffold45|size1369571	snap_masked	match	99708	100967	86.935	+	.	ID=scaffold45|size1369571:hit:5910:4.5.0.1;Name=snap_masked-scaffold45|size1369571-abinit-gene-1.12-mRNA-1
scaffold45|size1369571	snap_masked	match_part	99708	99915	14.939	+	.	ID=scaffold45|size1369571:hsp:10329:4.5.0.1;Parent=scaffold45|size1369571:hit:5910:4.5.0.1;Target=snap_masked-scaffold45|size1369571-abinit-gene-1.12-mRNA-1 1 208 +;Gap=M208
scaffold45|size1369571	snap_masked	match_part	100001	100536	36.522	+	.	ID=scaffold45|size1369571:hsp:10330:4.5.0.1;Parent=scaffold45|size1369571:hit:5910:4.5.0.1;Target=snap_masked-scaffold45|size1369571-abinit-gene-1.12-mRNA-1 209 744 +;Gap=M536
scaffold45|size1369571	snap_masked	match_part	100617	100710	10.978	+	.	ID=scaffold45|size1369571:hsp:10331:4.5.0.1;Parent=scaffold45|size1369571:hit:5910:4.5.0.1;Target=snap_masked-scaffold45|size1369571-abinit-gene-1.12-mRNA-1 745 838 +;Gap=M94
scaffold45|size1369571	snap_masked	match_part	100801	100967	24.496	+	.	ID=scaffold45|size1369571:hsp:10332:4.5.0.1;Parent=scaffold45|size1369571:hit:5910:4.5.0.1;Target=snap_masked-scaffold45|size1369571-abinit-gene-1.12-mRNA-1 839 1005 +;Gap=M167
scaffold45|size1369571	snap_masked	match	101084	107110	346.736	+	.	ID=scaffold45|size1369571:hit:5911:4.5.0.1;Name=snap_masked-scaffold45|size1369571-abinit-gene-1.13-mRNA-1
scaffold45|size1369571	snap_masked	match_part	101084	101219	5.972	+	.	ID=scaffold45|size1369571:hsp:10333:4.5.0.1;Parent=scaffold45|size1369571:hit:5911:4.5.0.1;Target=snap_masked-scaffold45|size1369571-abinit-gene-1.13-mRNA-1 1 136 +;Gap=M136
scaffold45|size1369571	snap_masked	match_part	101311	101751	25.755	+	.	ID=scaffold45|size1369571:hsp:10334:4.5.0.1;Parent=scaffold45|size1369571:hit:5911:4.5.0.1;Target=snap_masked-scaffold45|size1369571-abinit-gene-1.13-mRNA-1 137 577 +;Gap=M441
scaffold45|size1369571	snap_masked	match_part	101835	102387	41.598	+	.	ID=scaffold45|size1369571:hsp:10335:4.5.0.1;Parent=scaffold45|size1369571:hit:5911:4.5.0.1;Target=snap_masked-scaffold45|size1369571-abinit-gene-1.13-mRNA-1 578 1130 +;Gap=M553
scaffold45|size1369571	snap_masked	match_part	102474	102805	12.978	+	.	ID=scaffold45|size1369571:hsp:10336:4.5.0.1;Parent=scaffold45|size1369571:hit:5911:4.5.0.1;Target=snap_masked-scaffold45|size1369571-abinit-gene-1.13-mRNA-1 1131 1462 +;Gap=M332
scaffold45|size1369571	snap_masked	match_part	102870	106028	210.484	+	.	ID=scaffold45|size1369571:hsp:10337:4.5.0.1;Parent=scaffold45|size1369571:hit:5911:4.5.0.1;Target=snap_masked-scaffold45|size1369571-abinit-gene-1.13-mRNA-1 1463 4621 +;Gap=M3159
scaffold45|size1369571	snap_masked	match_part	106152	107110	49.949	+	.	ID=scaffold45|size1369571:hsp:10338:4.5.0.1;Parent=scaffold45|size1369571:hit:5911:4.5.0.1;Target=snap_masked-scaffold45|size1369571-abinit-gene-1.13-mRNA-1 4622 5580 +;Gap=M959
scaffold45|size1369571	snap_masked	match	107131	107538	29.459	+	.	ID=scaffold45|size1369571:hit:5912:4.5.0.1;Name=snap_masked-scaffold45|size1369571-abinit-gene-1.14-mRNA-1
scaffold45|size1369571	snap_masked	match_part	107131	107538	29.459	+	.	ID=scaffold45|size1369571:hsp:10339:4.5.0.1;Parent=scaffold45|size1369571:hit:5912:4.5.0.1;Target=snap_masked-scaffold45|size1369571-abinit-gene-1.14-mRNA-1 1 408 +;Gap=M408
scaffold45|size1369571	snap_masked	match	135720	136058	25.091	+	.	ID=scaffold45|size1369571:hit:5913:4.5.0.1;Name=snap_masked-scaffold45|size1369571-abinit-gene-1.15-mRNA-1
scaffold45|size1369571	snap_masked	match_part	135720	136058	25.091	+	.	ID=scaffold45|size1369571:hsp:10340:4.5.0.1;Parent=scaffold45|size1369571:hit:5913:4.5.0.1;Target=snap_masked-scaffold45|size1369571-abinit-gene-1.15-mRNA-1 1 339 +;Gap=M339
scaffold45|size1369571	snap_masked	match	140915	141238	10.585	+	.	ID=scaffold45|size1369571:hit:5914:4.5.0.1;Name=snap_masked-scaffold45|size1369571-abinit-gene-1.16-mRNA-1
scaffold45|size1369571	snap_masked	match_part	140915	141238	10.585	+	.	ID=scaffold45|size1369571:hsp:10341:4.5.0.1;Parent=scaffold45|size1369571:hit:5914:4.5.0.1;Target=snap_masked-scaffold45|size1369571-abinit-gene-1.16-mRNA-1 1 324 +;Gap=M324
scaffold45|size1369571	snap_masked	match	159288	159767	25.888	+	.	ID=scaffold45|size1369571:hit:5915:4.5.0.1;Name=snap_masked-scaffold45|size1369571-abinit-gene-1.17-mRNA-1
scaffold45|size1369571	snap_masked	match_part	159288	159767	25.888	+	.	ID=scaffold45|size1369571:hsp:10342:4.5.0.1;Parent=scaffold45|size1369571:hit:5915:4.5.0.1;Target=snap_masked-scaffold45|size1369571-abinit-gene-1.17-mRNA-1 1 480 +;Gap=M480
scaffold45|size1369571	snap_masked	match	159900	160613	38.206	+	.	ID=scaffold45|size1369571:hit:5916:4.5.0.1;Name=snap_masked-scaffold45|size1369571-abinit-gene-1.18-mRNA-1
scaffold45|size1369571	snap_masked	match_part	159900	160613	38.206	+	.	ID=scaffold45|size1369571:hsp:10343:4.5.0.1;Parent=scaffold45|size1369571:hit:5916:4.5.0.1;Target=snap_masked-scaffold45|size1369571-abinit-gene-1.18-mRNA-1 1 714 +;Gap=M714
scaffold45|size1369571	snap_masked	match	163392	164815	77.402	+	.	ID=scaffold45|size1369571:hit:5917:4.5.0.1;Name=snap_masked-scaffold45|size1369571-abinit-gene-1.19-mRNA-1
scaffold45|size1369571	snap_masked	match_part	163392	163739	58.104	+	.	ID=scaffold45|size1369571:hsp:10344:4.5.0.1;Parent=scaffold45|size1369571:hit:5917:4.5.0.1;Target=snap_masked-scaffold45|size1369571-abinit-gene-1.19-mRNA-1 1 348 +;Gap=M348
scaffold45|size1369571	snap_masked	match_part	163921	163927	11.452	+	.	ID=scaffold45|size1369571:hsp:10345:4.5.0.1;Parent=scaffold45|size1369571:hit:5917:4.5.0.1;Target=snap_masked-scaffold45|size1369571-abinit-gene-1.19-mRNA-1 349 355 +;Gap=M7
scaffold45|size1369571	snap_masked	match_part	164805	164815	7.846	+	.	ID=scaffold45|size1369571:hsp:10346:4.5.0.1;Parent=scaffold45|size1369571:hit:5917:4.5.0.1;Target=snap_masked-scaffold45|size1369571-abinit-gene-1.19-mRNA-1 356 366 +;Gap=M11
scaffold45|size1369571	snap_masked	match	178564	179259	21.459	+	.	ID=scaffold45|size1369571:hit:5918:4.5.0.1;Name=snap_masked-scaffold45|size1369571-abinit-gene-1.20-mRNA-1
scaffold45|size1369571	snap_masked	match_part	178564	179259	21.459	+	.	ID=scaffold45|size1369571:hsp:10347:4.5.0.1;Parent=scaffold45|size1369571:hit:5918:4.5.0.1;Target=snap_masked-scaffold45|size1369571-abinit-gene-1.20-mRNA-1 1 696 +;Gap=M696
scaffold45|size1369571	snap_masked	match	179366	180339	52.805	+	.	ID=scaffold45|size1369571:hit:5919:4.5.0.1;Name=snap_masked-scaffold45|size1369571-abinit-gene-1.21-mRNA-1
scaffold45|size1369571	snap_masked	match_part	179366	179420	13.246	+	.	ID=scaffold45|size1369571:hsp:10348:4.5.0.1;Parent=scaffold45|size1369571:hit:5919:4.5.0.1;Target=snap_masked-scaffold45|size1369571-abinit-gene-1.21-mRNA-1 1 55 +;Gap=M55
scaffold45|size1369571	snap_masked	match_part	179513	180339	39.559	+	.	ID=scaffold45|size1369571:hsp:10349:4.5.0.1;Parent=scaffold45|size1369571:hit:5919:4.5.0.1;Target=snap_masked-scaffold45|size1369571-abinit-gene-1.21-mRNA-1 56 882 +;Gap=M827
scaffold45|size1369571	snap_masked	match	141379	141642	16.286	-	.	ID=scaffold45|size1369571:hit:5920:4.5.0.1;Name=snap_masked-scaffold45|size1369571-abinit-gene-1.22-mRNA-1
scaffold45|size1369571	snap_masked	match_part	141379	141642	16.286	-	.	ID=scaffold45|size1369571:hsp:10350:4.5.0.1;Parent=scaffold45|size1369571:hit:5920:4.5.0.1;Target=snap_masked-scaffold45|size1369571-abinit-gene-1.22-mRNA-1 1 264 +;Gap=M264
scaffold45|size1369571	snap_masked	match	158174	158834	36.313	-	.	ID=scaffold45|size1369571:hit:5921:4.5.0.1;Name=snap_masked-scaffold45|size1369571-abinit-gene-1.23-mRNA-1
scaffold45|size1369571	snap_masked	match_part	158728	158834	8.852	-	.	ID=scaffold45|size1369571:hsp:10351:4.5.0.1;Parent=scaffold45|size1369571:hit:5921:4.5.0.1;Target=snap_masked-scaffold45|size1369571-abinit-gene-1.23-mRNA-1 347 453 +;Gap=M107
scaffold45|size1369571	snap_masked	match_part	158174	158519	27.461	-	.	ID=scaffold45|size1369571:hsp:10352:4.5.0.1;Parent=scaffold45|size1369571:hit:5921:4.5.0.1;Target=snap_masked-scaffold45|size1369571-abinit-gene-1.23-mRNA-1 1 346 +;Gap=M346
scaffold45|size1369571	snap_masked	match	180398	180967	37.629	-	.	ID=scaffold45|size1369571:hit:5922:4.5.0.1;Name=snap_masked-scaffold45|size1369571-abinit-gene-1.24-mRNA-1
scaffold45|size1369571	snap_masked	match_part	180942	180967	-1.814	-	.	ID=scaffold45|size1369571:hsp:10353:4.5.0.1;Parent=scaffold45|size1369571:hit:5922:4.5.0.1;Target=snap_masked-scaffold45|size1369571-abinit-gene-1.24-mRNA-1 485 510 +;Gap=M26
scaffold45|size1369571	snap_masked	match_part	180398	180881	39.443	-	.	ID=scaffold45|size1369571:hsp:10354:4.5.0.1;Parent=scaffold45|size1369571:hit:5922:4.5.0.1;Target=snap_masked-scaffold45|size1369571-abinit-gene-1.24-mRNA-1 1 484 +;Gap=M484
scaffold45|size1369571	snap_masked	match	181557	184635	106.881	-	.	ID=scaffold45|size1369571:hit:5923:4.5.0.1;Name=snap_masked-scaffold45|size1369571-abinit-gene-1.25-mRNA-1
scaffold45|size1369571	snap_masked	match_part	183150	184635	59.797	-	.	ID=scaffold45|size1369571:hsp:10355:4.5.0.1;Parent=scaffold45|size1369571:hit:5923:4.5.0.1;Target=snap_masked-scaffold45|size1369571-abinit-gene-1.25-mRNA-1 1452 2937 +;Gap=M1486
scaffold45|size1369571	snap_masked	match_part	181557	183007	47.084	-	.	ID=scaffold45|size1369571:hsp:10356:4.5.0.1;Parent=scaffold45|size1369571:hit:5923:4.5.0.1;Target=snap_masked-scaffold45|size1369571-abinit-gene-1.25-mRNA-1 1 1451 +;Gap=M1451
scaffold45|size1369571	augustus_masked	match	92597	106078	0.27	+	.	ID=scaffold45|size1369571:hit:5924:4.5.0.1;Name=augustus_masked-scaffold45|size1369571-abinit-gene-1.26-mRNA-1
scaffold45|size1369571	augustus_masked	match_part	92597	92784	0.27	+	.	ID=scaffold45|size1369571:hsp:10357:4.5.0.1;Parent=scaffold45|size1369571:hit:5924:4.5.0.1;Target=augustus_masked-scaffold45|size1369571-abinit-gene-1.26-mRNA-1 1 188 +;Gap=M188
scaffold45|size1369571	augustus_masked	match_part	93212	93612	0.27	+	.	ID=scaffold45|size1369571:hsp:10358:4.5.0.1;Parent=scaffold45|size1369571:hit:5924:4.5.0.1;Target=augustus_masked-scaffold45|size1369571-abinit-gene-1.26-mRNA-1 189 589 +;Gap=M401
scaffold45|size1369571	augustus_masked	match_part	93695	93904	0.27	+	.	ID=scaffold45|size1369571:hsp:10359:4.5.0.1;Parent=scaffold45|size1369571:hit:5924:4.5.0.1;Target=augustus_masked-scaffold45|size1369571-abinit-gene-1.26-mRNA-1 590 799 +;Gap=M210
scaffold45|size1369571	augustus_masked	match_part	93998	94423	0.27	+	.	ID=scaffold45|size1369571:hsp:10360:4.5.0.1;Parent=scaffold45|size1369571:hit:5924:4.5.0.1;Target=augustus_masked-scaffold45|size1369571-abinit-gene-1.26-mRNA-1 800 1225 +;Gap=M426
scaffold45|size1369571	augustus_masked	match_part	94538	96145	0.27	+	.	ID=scaffold45|size1369571:hsp:10361:4.5.0.1;Parent=scaffold45|size1369571:hit:5924:4.5.0.1;Target=augustus_masked-scaffold45|size1369571-abinit-gene-1.26-mRNA-1 1226 2833 +;Gap=M1608
scaffold45|size1369571	augustus_masked	match_part	96248	96487	0.27	+	.	ID=scaffold45|size1369571:hsp:10362:4.5.0.1;Parent=scaffold45|size1369571:hit:5924:4.5.0.1;Target=augustus_masked-scaffold45|size1369571-abinit-gene-1.26-mRNA-1 2834 3073 +;Gap=M240
scaffold45|size1369571	augustus_masked	match_part	96577	97218	0.27	+	.	ID=scaffold45|size1369571:hsp:10363:4.5.0.1;Parent=scaffold45|size1369571:hit:5924:4.5.0.1;Target=augustus_masked-scaffold45|size1369571-abinit-gene-1.26-mRNA-1 3074 3715 +;Gap=M642
scaffold45|size1369571	augustus_masked	match_part	97311	97396	0.27	+	.	ID=scaffold45|size1369571:hsp:10364:4.5.0.1;Parent=scaffold45|size1369571:hit:5924:4.5.0.1;Target=augustus_masked-scaffold45|size1369571-abinit-gene-1.26-mRNA-1 3716 3801 +;Gap=M86
scaffold45|size1369571	augustus_masked	match_part	97476	97710	0.27	+	.	ID=scaffold45|size1369571:hsp:10365:4.5.0.1;Parent=scaffold45|size1369571:hit:5924:4.5.0.1;Target=augustus_masked-scaffold45|size1369571-abinit-gene-1.26-mRNA-1 3802 4036 +;Gap=M235
scaffold45|size1369571	augustus_masked	match_part	97797	98030	0.27	+	.	ID=scaffold45|size1369571:hsp:10366:4.5.0.1;Parent=scaffold45|size1369571:hit:5924:4.5.0.1;Target=augustus_masked-scaffold45|size1369571-abinit-gene-1.26-mRNA-1 4037 4270 +;Gap=M234
scaffold45|size1369571	augustus_masked	match_part	98110	98220	0.27	+	.	ID=scaffold45|size1369571:hsp:10367:4.5.0.1;Parent=scaffold45|size1369571:hit:5924:4.5.0.1;Target=augustus_masked-scaffold45|size1369571-abinit-gene-1.26-mRNA-1 4271 4381 +;Gap=M111
scaffold45|size1369571	augustus_masked	match_part	98298	98387	0.27	+	.	ID=scaffold45|size1369571:hsp:10368:4.5.0.1;Parent=scaffold45|size1369571:hit:5924:4.5.0.1;Target=augustus_masked-scaffold45|size1369571-abinit-gene-1.26-mRNA-1 4382 4471 +;Gap=M90
scaffold45|size1369571	augustus_masked	match_part	98469	98579	0.27	+	.	ID=scaffold45|size1369571:hsp:10369:4.5.0.1;Parent=scaffold45|size1369571:hit:5924:4.5.0.1;Target=augustus_masked-scaffold45|size1369571-abinit-gene-1.26-mRNA-1 4472 4582 +;Gap=M111
scaffold45|size1369571	augustus_masked	match_part	98682	98722	0.27	+	.	ID=scaffold45|size1369571:hsp:10370:4.5.0.1;Parent=scaffold45|size1369571:hit:5924:4.5.0.1;Target=augustus_masked-scaffold45|size1369571-abinit-gene-1.26-mRNA-1 4583 4623 +;Gap=M41
scaffold45|size1369571	augustus_masked	match_part	98804	98819	0.27	+	.	ID=scaffold45|size1369571:hsp:10371:4.5.0.1;Parent=scaffold45|size1369571:hit:5924:4.5.0.1;Target=augustus_masked-scaffold45|size1369571-abinit-gene-1.26-mRNA-1 4624 4639 +;Gap=M16
scaffold45|size1369571	augustus_masked	match_part	98890	98988	0.27	+	.	ID=scaffold45|size1369571:hsp:10372:4.5.0.1;Parent=scaffold45|size1369571:hit:5924:4.5.0.1;Target=augustus_masked-scaffold45|size1369571-abinit-gene-1.26-mRNA-1 4640 4738 +;Gap=M99
scaffold45|size1369571	augustus_masked	match_part	99071	99115	0.27	+	.	ID=scaffold45|size1369571:hsp:10373:4.5.0.1;Parent=scaffold45|size1369571:hit:5924:4.5.0.1;Target=augustus_masked-scaffold45|size1369571-abinit-gene-1.26-mRNA-1 4739 4783 +;Gap=M45
scaffold45|size1369571	augustus_masked	match_part	99217	99259	0.27	+	.	ID=scaffold45|size1369571:hsp:10374:4.5.0.1;Parent=scaffold45|size1369571:hit:5924:4.5.0.1;Target=augustus_masked-scaffold45|size1369571-abinit-gene-1.26-mRNA-1 4784 4826 +;Gap=M43
scaffold45|size1369571	augustus_masked	match_part	99346	99596	0.27	+	.	ID=scaffold45|size1369571:hsp:10375:4.5.0.1;Parent=scaffold45|size1369571:hit:5924:4.5.0.1;Target=augustus_masked-scaffold45|size1369571-abinit-gene-1.26-mRNA-1 4827 5077 +;Gap=M251
scaffold45|size1369571	augustus_masked	match_part	99691	99915	0.27	+	.	ID=scaffold45|size1369571:hsp:10376:4.5.0.1;Parent=scaffold45|size1369571:hit:5924:4.5.0.1;Target=augustus_masked-scaffold45|size1369571-abinit-gene-1.26-mRNA-1 5078 5302 +;Gap=M225
scaffold45|size1369571	augustus_masked	match_part	100001	100536	0.27	+	.	ID=scaffold45|size1369571:hsp:10377:4.5.0.1;Parent=scaffold45|size1369571:hit:5924:4.5.0.1;Target=augustus_masked-scaffold45|size1369571-abinit-gene-1.26-mRNA-1 5303 5838 +;Gap=M536
scaffold45|size1369571	augustus_masked	match_part	100617	100710	0.27	+	.	ID=scaffold45|size1369571:hsp:10378:4.5.0.1;Parent=scaffold45|size1369571:hit:5924:4.5.0.1;Target=augustus_masked-scaffold45|size1369571-abinit-gene-1.26-mRNA-1 5839 5932 +;Gap=M94
scaffold45|size1369571	augustus_masked	match_part	101034	101219	0.27	+	.	ID=scaffold45|size1369571:hsp:10379:4.5.0.1;Parent=scaffold45|size1369571:hit:5924:4.5.0.1;Target=augustus_masked-scaffold45|size1369571-abinit-gene-1.26-mRNA-1 5933 6118 +;Gap=M186
scaffold45|size1369571	augustus_masked	match_part	101311	101751	0.27	+	.	ID=scaffold45|size1369571:hsp:10380:4.5.0.1;Parent=scaffold45|size1369571:hit:5924:4.5.0.1;Target=augustus_masked-scaffold45|size1369571-abinit-gene-1.26-mRNA-1 6119 6559 +;Gap=M441
scaffold45|size1369571	augustus_masked	match_part	101835	102387	0.27	+	.	ID=scaffold45|size1369571:hsp:10381:4.5.0.1;Parent=scaffold45|size1369571:hit:5924:4.5.0.1;Target=augustus_masked-scaffold45|size1369571-abinit-gene-1.26-mRNA-1 6560 7112 +;Gap=M553
scaffold45|size1369571	augustus_masked	match_part	102474	102793	0.27	+	.	ID=scaffold45|size1369571:hsp:10382:4.5.0.1;Parent=scaffold45|size1369571:hit:5924:4.5.0.1;Target=augustus_masked-scaffold45|size1369571-abinit-gene-1.26-mRNA-1 7113 7432 +;Gap=M320
scaffold45|size1369571	augustus_masked	match_part	102870	106078	0.27	+	.	ID=scaffold45|size1369571:hsp:10383:4.5.0.1;Parent=scaffold45|size1369571:hit:5924:4.5.0.1;Target=augustus_masked-scaffold45|size1369571-abinit-gene-1.26-mRNA-1 7433 10641 +;Gap=M3209
scaffold45|size1369571	augustus_masked	match	158250	159767	0.21	+	.	ID=scaffold45|size1369571:hit:5925:4.5.0.1;Name=augustus_masked-scaffold45|size1369571-abinit-gene-1.27-mRNA-1
scaffold45|size1369571	augustus_masked	match_part	158250	158533	0.21	+	.	ID=scaffold45|size1369571:hsp:10384:4.5.0.1;Parent=scaffold45|size1369571:hit:5925:4.5.0.1;Target=augustus_masked-scaffold45|size1369571-abinit-gene-1.27-mRNA-1 1 284 +;Gap=M284
scaffold45|size1369571	augustus_masked	match_part	159182	159767	0.21	+	.	ID=scaffold45|size1369571:hsp:10385:4.5.0.1;Parent=scaffold45|size1369571:hit:5925:4.5.0.1;Target=augustus_masked-scaffold45|size1369571-abinit-gene-1.27-mRNA-1 285 870 +;Gap=M586
scaffold45|size1369571	augustus_masked	match	159900	160613	0.7	+	.	ID=scaffold45|size1369571:hit:5926:4.5.0.1;Name=augustus_masked-scaffold45|size1369571-abinit-gene-1.28-mRNA-1
scaffold45|size1369571	augustus_masked	match_part	159900	160613	0.7	+	.	ID=scaffold45|size1369571:hsp:10386:4.5.0.1;Parent=scaffold45|size1369571:hit:5926:4.5.0.1;Target=augustus_masked-scaffold45|size1369571-abinit-gene-1.28-mRNA-1 1 714 +;Gap=M714
scaffold45|size1369571	augustus_masked	match	178564	179259	0.68	+	.	ID=scaffold45|size1369571:hit:5927:4.5.0.1;Name=augustus_masked-scaffold45|size1369571-abinit-gene-1.29-mRNA-1
scaffold45|size1369571	augustus_masked	match_part	178564	179259	0.68	+	.	ID=scaffold45|size1369571:hsp:10387:4.5.0.1;Parent=scaffold45|size1369571:hit:5927:4.5.0.1;Target=augustus_masked-scaffold45|size1369571-abinit-gene-1.29-mRNA-1 1 696 +;Gap=M696
scaffold45|size1369571	augustus_masked	match	179281	180339	0.85	+	.	ID=scaffold45|size1369571:hit:5928:4.5.0.1;Name=augustus_masked-scaffold45|size1369571-abinit-gene-1.30-mRNA-1
scaffold45|size1369571	augustus_masked	match_part	179281	179420	0.85	+	.	ID=scaffold45|size1369571:hsp:10388:4.5.0.1;Parent=scaffold45|size1369571:hit:5928:4.5.0.1;Target=augustus_masked-scaffold45|size1369571-abinit-gene-1.30-mRNA-1 1 140 +;Gap=M140
scaffold45|size1369571	augustus_masked	match_part	179508	180339	0.85	+	.	ID=scaffold45|size1369571:hsp:10389:4.5.0.1;Parent=scaffold45|size1369571:hit:5928:4.5.0.1;Target=augustus_masked-scaffold45|size1369571-abinit-gene-1.30-mRNA-1 141 972 +;Gap=M832
scaffold45|size1369571	augustus_masked	match	106087	107031	0.76	-	.	ID=scaffold45|size1369571:hit:5929:4.5.0.1;Name=augustus_masked-scaffold45|size1369571-abinit-gene-1.31-mRNA-1
scaffold45|size1369571	augustus_masked	match_part	106087	107031	0.76	-	.	ID=scaffold45|size1369571:hsp:10390:4.5.0.1;Parent=scaffold45|size1369571:hit:5929:4.5.0.1;Target=augustus_masked-scaffold45|size1369571-abinit-gene-1.31-mRNA-1 1 945 +;Gap=M945
scaffold45|size1369571	augustus_masked	match	125327	141642	0.96	-	.	ID=scaffold45|size1369571:hit:5930:4.5.0.1;Name=augustus_masked-scaffold45|size1369571-abinit-gene-1.32-mRNA-1
scaffold45|size1369571	augustus_masked	match_part	141397	141642	0.96	-	.	ID=scaffold45|size1369571:hsp:10391:4.5.0.1;Parent=scaffold45|size1369571:hit:5930:4.5.0.1;Target=augustus_masked-scaffold45|size1369571-abinit-gene-1.32-mRNA-1 1654 1899 +;Gap=M246
scaffold45|size1369571	augustus_masked	match_part	125327	126979	0.96	-	.	ID=scaffold45|size1369571:hsp:10392:4.5.0.1;Parent=scaffold45|size1369571:hit:5930:4.5.0.1;Target=augustus_masked-scaffold45|size1369571-abinit-gene-1.32-mRNA-1 1 1653 +;Gap=M1653
scaffold45|size1369571	augustus_masked	match	180398	184635	0.9	-	.	ID=scaffold45|size1369571:hit:5931:4.5.0.1;Name=augustus_masked-scaffold45|size1369571-abinit-gene-1.33-mRNA-1
scaffold45|size1369571	augustus_masked	match_part	183096	184635	0.9	-	.	ID=scaffold45|size1369571:hsp:10393:4.5.0.1;Parent=scaffold45|size1369571:hit:5931:4.5.0.1;Target=augustus_masked-scaffold45|size1369571-abinit-gene-1.33-mRNA-1 2457 3996 +;Gap=M1540
scaffold45|size1369571	augustus_masked	match_part	181607	183007	0.9	-	.	ID=scaffold45|size1369571:hsp:10394:4.5.0.1;Parent=scaffold45|size1369571:hit:5931:4.5.0.1;Target=augustus_masked-scaffold45|size1369571-abinit-gene-1.33-mRNA-1 1056 2456 +;Gap=M1401
scaffold45|size1369571	augustus_masked	match_part	181178	181530	0.9	-	.	ID=scaffold45|size1369571:hsp:10395:4.5.0.1;Parent=scaffold45|size1369571:hit:5931:4.5.0.1;Target=augustus_masked-scaffold45|size1369571-abinit-gene-1.33-mRNA-1 703 1055 +;Gap=M353
scaffold45|size1369571	augustus_masked	match_part	180398	181099	0.9	-	.	ID=scaffold45|size1369571:hsp:10396:4.5.0.1;Parent=scaffold45|size1369571:hit:5931:4.5.0.1;Target=augustus_masked-scaffold45|size1369571-abinit-gene-1.33-mRNA-1 1 702 +;Gap=M702
scaffold45|size1369571	model_gff:maker	match	178414	180339	1704	+	.	ID=scaffold45|size1369571:hit:5932:4.5.0.1;Name=maker-scaffold45|size1369571-exonerate_protein2genome-gene-1.2-mRNA-1;score=1704
scaffold45|size1369571	model_gff:maker	match_part	178414	179420	.	+	.	ID=scaffold45|size1369571:hsp:10397:4.5.0.1;Parent=scaffold45|size1369571:hit:5932:4.5.0.1;Target=maker-scaffold45|size1369571-exonerate_protein2genome-gene-1.2-mRNA-1 1 1007 +;Gap=M1007
scaffold45|size1369571	model_gff:maker	match_part	179508	179648	.	+	.	ID=scaffold45|size1369571:hsp:10398:4.5.0.1;Parent=scaffold45|size1369571:hit:5932:4.5.0.1;Target=maker-scaffold45|size1369571-exonerate_protein2genome-gene-1.2-mRNA-1 1008 1148 +;Gap=M141
scaffold45|size1369571	model_gff:maker	match_part	179751	179803	.	+	.	ID=scaffold45|size1369571:hsp:10399:4.5.0.1;Parent=scaffold45|size1369571:hit:5932:4.5.0.1;Target=maker-scaffold45|size1369571-exonerate_protein2genome-gene-1.2-mRNA-1 1149 1201 +;Gap=M53
scaffold45|size1369571	model_gff:maker	match_part	179837	180339	.	+	.	ID=scaffold45|size1369571:hsp:10400:4.5.0.1;Parent=scaffold45|size1369571:hit:5932:4.5.0.1;Target=maker-scaffold45|size1369571-exonerate_protein2genome-gene-1.2-mRNA-1 1202 1704 +;Gap=M503
scaffold45|size1369571	model_gff:maker	match	106551	107621	3083	+	.	ID=scaffold45|size1369571:hit:5933:4.5.0.1;Name=maker-scaffold45|size1369571-exonerate_est2genome-gene-1.7-mRNA-1;score=3083
scaffold45|size1369571	model_gff:maker	match_part	106551	106795	.	+	.	ID=scaffold45|size1369571:hsp:10401:4.5.0.1;Parent=scaffold45|size1369571:hit:5933:4.5.0.1;Target=maker-scaffold45|size1369571-exonerate_est2genome-gene-1.7-mRNA-1 529 773 +;Gap=M245
scaffold45|size1369571	model_gff:maker	match_part	107094	107621	.	+	.	ID=scaffold45|size1369571:hsp:10402:4.5.0.1;Parent=scaffold45|size1369571:hit:5933:4.5.0.1;Target=maker-scaffold45|size1369571-exonerate_est2genome-gene-1.7-mRNA-1 1 528 +;Gap=M528
scaffold45|size1369571	model_gff:maker	match	181557	183570	1815	-	.	ID=scaffold45|size1369571:hit:5934:4.5.0.1;Name=maker-scaffold45|size1369571-exonerate_protein2genome-gene-1.5-mRNA-1;score=1815
scaffold45|size1369571	model_gff:maker	match_part	183298	183570	.	-	.	ID=scaffold45|size1369571:hsp:10403:4.5.0.1;Parent=scaffold45|size1369571:hit:5934:4.5.0.1;Target=maker-scaffold45|size1369571-exonerate_protein2genome-gene-1.5-mRNA-1 1543 1815 +;Gap=M273
scaffold45|size1369571	model_gff:maker	match_part	183044	183228	.	-	.	ID=scaffold45|size1369571:hsp:10404:4.5.0.1;Parent=scaffold45|size1369571:hit:5934:4.5.0.1;Target=maker-scaffold45|size1369571-exonerate_protein2genome-gene-1.5-mRNA-1 1358 1542 +;Gap=M185
scaffold45|size1369571	model_gff:maker	match_part	181557	182913	.	-	.	ID=scaffold45|size1369571:hsp:10405:4.5.0.1;Parent=scaffold45|size1369571:hit:5934:4.5.0.1;Target=maker-scaffold45|size1369571-exonerate_protein2genome-gene-1.5-mRNA-1 1 1357 +;Gap=M1357
scaffold45|size1369571	model_gff:maker	match	159900	160613	714	+	.	ID=scaffold45|size1369571:hit:5935:4.5.0.1;Name=maker-scaffold45|size1369571-exonerate_protein2genome-gene-1.1-mRNA-1;score=714
scaffold45|size1369571	model_gff:maker	match_part	159900	160613	.	+	.	ID=scaffold45|size1369571:hsp:10406:4.5.0.1;Parent=scaffold45|size1369571:hit:5935:4.5.0.1;Target=maker-scaffold45|size1369571-exonerate_protein2genome-gene-1.1-mRNA-1 1 714 +;Gap=M714
scaffold45|size1369571	model_gff:maker	match	160011	160613	603	+	.	ID=scaffold45|size1369571:hit:5936:4.5.0.1;Name=maker-scaffold45|size1369571-exonerate_protein2genome-gene-1.1-mRNA-2;score=603
scaffold45|size1369571	model_gff:maker	match_part	160011	160613	.	+	.	ID=scaffold45|size1369571:hsp:10407:4.5.0.1;Parent=scaffold45|size1369571:hit:5936:4.5.0.1;Target=maker-scaffold45|size1369571-exonerate_protein2genome-gene-1.1-mRNA-2 1 603 +;Gap=M603
scaffold45|size1369571	model_gff:maker	match	160056	160613	558	+	.	ID=scaffold45|size1369571:hit:5937:4.5.0.1;Name=maker-scaffold45|size1369571-exonerate_protein2genome-gene-1.1-mRNA-3;score=558
scaffold45|size1369571	model_gff:maker	match_part	160056	160613	.	+	.	ID=scaffold45|size1369571:hsp:10408:4.5.0.1;Parent=scaffold45|size1369571:hit:5937:4.5.0.1;Target=maker-scaffold45|size1369571-exonerate_protein2genome-gene-1.1-mRNA-3 1 558 +;Gap=M558
scaffold45|size1369571	model_gff:maker	match	160278	160613	336	+	.	ID=scaffold45|size1369571:hit:5938:4.5.0.1;Name=maker-scaffold45|size1369571-exonerate_protein2genome-gene-1.1-mRNA-4;score=336
scaffold45|size1369571	model_gff:maker	match_part	160278	160613	.	+	.	ID=scaffold45|size1369571:hsp:10409:4.5.0.1;Parent=scaffold45|size1369571:hit:5938:4.5.0.1;Target=maker-scaffold45|size1369571-exonerate_protein2genome-gene-1.1-mRNA-4 1 336 +;Gap=M336
scaffold45|size1369571	model_gff:maker	match	159084	159767	684	+	.	ID=scaffold45|size1369571:hit:5939:4.5.0.1;Name=maker-scaffold45|size1369571-exonerate_protein2genome-gene-1.0-mRNA-1;score=684
scaffold45|size1369571	model_gff:maker	match_part	159084	159767	.	+	.	ID=scaffold45|size1369571:hsp:10410:4.5.0.1;Parent=scaffold45|size1369571:hit:5939:4.5.0.1;Target=maker-scaffold45|size1369571-exonerate_protein2genome-gene-1.0-mRNA-1 1 684 +;Gap=M684
scaffold45|size1369571	model_gff:maker	match	159270	159767	498	+	.	ID=scaffold45|size1369571:hit:5940:4.5.0.1;Name=maker-scaffold45|size1369571-exonerate_protein2genome-gene-1.0-mRNA-2;score=498
scaffold45|size1369571	model_gff:maker	match_part	159270	159767	.	+	.	ID=scaffold45|size1369571:hsp:10411:4.5.0.1;Parent=scaffold45|size1369571:hit:5940:4.5.0.1;Target=maker-scaffold45|size1369571-exonerate_protein2genome-gene-1.0-mRNA-2 1 498 +;Gap=M498
scaffold45|size1369571	model_gff:maker	match	159390	159767	378	+	.	ID=scaffold45|size1369571:hit:5941:4.5.0.1;Name=maker-scaffold45|size1369571-exonerate_protein2genome-gene-1.0-mRNA-3;score=378
scaffold45|size1369571	model_gff:maker	match_part	159390	159767	.	+	.	ID=scaffold45|size1369571:hsp:10412:4.5.0.1;Parent=scaffold45|size1369571:hit:5941:4.5.0.1;Target=maker-scaffold45|size1369571-exonerate_protein2genome-gene-1.0-mRNA-3 1 378 +;Gap=M378
scaffold45|size1369571	model_gff:maker	match	180398	180739	342	-	.	ID=scaffold45|size1369571:hit:5942:4.5.0.1;Name=maker-scaffold45|size1369571-exonerate_protein2genome-gene-1.4-mRNA-1;score=342
scaffold45|size1369571	model_gff:maker	match_part	180398	180739	.	-	.	ID=scaffold45|size1369571:hsp:10413:4.5.0.1;Parent=scaffold45|size1369571:hit:5942:4.5.0.1;Target=maker-scaffold45|size1369571-exonerate_protein2genome-gene-1.4-mRNA-1 1 342 +;Gap=M342
scaffold45|size1369571	model_gff:maker	match	92330	106063	10062	+	.	ID=scaffold45|size1369571:hit:5943:4.5.0.1;Name=maker-scaffold45|size1369571-exonerate_est2genome-gene-1.6-mRNA-1;score=10062
scaffold45|size1369571	model_gff:maker	match_part	92330	92784	.	+	.	ID=scaffold45|size1369571:hsp:10414:4.5.0.1;Parent=scaffold45|size1369571:hit:5943:4.5.0.1;Target=maker-scaffold45|size1369571-exonerate_est2genome-gene-1.6-mRNA-1 9608 10062 +;Gap=M455
scaffold45|size1369571	model_gff:maker	match_part	93212	93612	.	+	.	ID=scaffold45|size1369571:hsp:10415:4.5.0.1;Parent=scaffold45|size1369571:hit:5943:4.5.0.1;Target=maker-scaffold45|size1369571-exonerate_est2genome-gene-1.6-mRNA-1 9207 9607 +;Gap=M401
scaffold45|size1369571	model_gff:maker	match_part	93695	93904	.	+	.	ID=scaffold45|size1369571:hsp:10416:4.5.0.1;Parent=scaffold45|size1369571:hit:5943:4.5.0.1;Target=maker-scaffold45|size1369571-exonerate_est2genome-gene-1.6-mRNA-1 8997 9206 +;Gap=M210
scaffold45|size1369571	model_gff:maker	match_part	93998	94423	.	+	.	ID=scaffold45|size1369571:hsp:10417:4.5.0.1;Parent=scaffold45|size1369571:hit:5943:4.5.0.1;Target=maker-scaffold45|size1369571-exonerate_est2genome-gene-1.6-mRNA-1 8571 8996 +;Gap=M426
scaffold45|size1369571	model_gff:maker	match_part	94538	96145	.	+	.	ID=scaffold45|size1369571:hsp:10418:4.5.0.1;Parent=scaffold45|size1369571:hit:5943:4.5.0.1;Target=maker-scaffold45|size1369571-exonerate_est2genome-gene-1.6-mRNA-1 6963 8570 +;Gap=M1608
scaffold45|size1369571	model_gff:maker	match_part	96248	96487	.	+	.	ID=scaffold45|size1369571:hsp:10419:4.5.0.1;Parent=scaffold45|size1369571:hit:5943:4.5.0.1;Target=maker-scaffold45|size1369571-exonerate_est2genome-gene-1.6-mRNA-1 6723 6962 +;Gap=M240
scaffold45|size1369571	model_gff:maker	match_part	96577	97227	.	+	.	ID=scaffold45|size1369571:hsp:10420:4.5.0.1;Parent=scaffold45|size1369571:hit:5943:4.5.0.1;Target=maker-scaffold45|size1369571-exonerate_est2genome-gene-1.6-mRNA-1 6072 6722 +;Gap=M651
scaffold45|size1369571	model_gff:maker	match_part	97311	97396	.	+	.	ID=scaffold45|size1369571:hsp:10421:4.5.0.1;Parent=scaffold45|size1369571:hit:5943:4.5.0.1;Target=maker-scaffold45|size1369571-exonerate_est2genome-gene-1.6-mRNA-1 5986 6071 +;Gap=M86
scaffold45|size1369571	model_gff:maker	match_part	97476	97710	.	+	.	ID=scaffold45|size1369571:hsp:10422:4.5.0.1;Parent=scaffold45|size1369571:hit:5943:4.5.0.1;Target=maker-scaffold45|size1369571-exonerate_est2genome-gene-1.6-mRNA-1 5751 5985 +;Gap=M235
scaffold45|size1369571	model_gff:maker	match_part	97797	98030	.	+	.	ID=scaffold45|size1369571:hsp:10423:4.5.0.1;Parent=scaffold45|size1369571:hit:5943:4.5.0.1;Target=maker-scaffold45|size1369571-exonerate_est2genome-gene-1.6-mRNA-1 5517 5750 +;Gap=M234
scaffold45|size1369571	model_gff:maker	match_part	98110	98220	.	+	.	ID=scaffold45|size1369571:hsp:10424:4.5.0.1;Parent=scaffold45|size1369571:hit:5943:4.5.0.1;Target=maker-scaffold45|size1369571-exonerate_est2genome-gene-1.6-mRNA-1 5406 5516 +;Gap=M111
scaffold45|size1369571	model_gff:maker	match_part	98298	98387	.	+	.	ID=scaffold45|size1369571:hsp:10425:4.5.0.1;Parent=scaffold45|size1369571:hit:5943:4.5.0.1;Target=maker-scaffold45|size1369571-exonerate_est2genome-gene-1.6-mRNA-1 5316 5405 +;Gap=M90
scaffold45|size1369571	model_gff:maker	match_part	98469	98579	.	+	.	ID=scaffold45|size1369571:hsp:10426:4.5.0.1;Parent=scaffold45|size1369571:hit:5943:4.5.0.1;Target=maker-scaffold45|size1369571-exonerate_est2genome-gene-1.6-mRNA-1 5205 5315 +;Gap=M111
scaffold45|size1369571	model_gff:maker	match_part	98682	98722	.	+	.	ID=scaffold45|size1369571:hsp:10427:4.5.0.1;Parent=scaffold45|size1369571:hit:5943:4.5.0.1;Target=maker-scaffold45|size1369571-exonerate_est2genome-gene-1.6-mRNA-1 5164 5204 +;Gap=M41
scaffold45|size1369571	model_gff:maker	match_part	98804	98819	.	+	.	ID=scaffold45|size1369571:hsp:10428:4.5.0.1;Parent=scaffold45|size1369571:hit:5943:4.5.0.1;Target=maker-scaffold45|size1369571-exonerate_est2genome-gene-1.6-mRNA-1 5148 5163 +;Gap=M16
scaffold45|size1369571	model_gff:maker	match_part	98890	98988	.	+	.	ID=scaffold45|size1369571:hsp:10429:4.5.0.1;Parent=scaffold45|size1369571:hit:5943:4.5.0.1;Target=maker-scaffold45|size1369571-exonerate_est2genome-gene-1.6-mRNA-1 5049 5147 +;Gap=M99
scaffold45|size1369571	model_gff:maker	match_part	99071	99115	.	+	.	ID=scaffold45|size1369571:hsp:10430:4.5.0.1;Parent=scaffold45|size1369571:hit:5943:4.5.0.1;Target=maker-scaffold45|size1369571-exonerate_est2genome-gene-1.6-mRNA-1 5004 5048 +;Gap=M45
scaffold45|size1369571	model_gff:maker	match_part	99217	99259	.	+	.	ID=scaffold45|size1369571:hsp:10431:4.5.0.1;Parent=scaffold45|size1369571:hit:5943:4.5.0.1;Target=maker-scaffold45|size1369571-exonerate_est2genome-gene-1.6-mRNA-1 4961 5003 +;Gap=M43
scaffold45|size1369571	model_gff:maker	match_part	99346	99596	.	+	.	ID=scaffold45|size1369571:hsp:10432:4.5.0.1;Parent=scaffold45|size1369571:hit:5943:4.5.0.1;Target=maker-scaffold45|size1369571-exonerate_est2genome-gene-1.6-mRNA-1 4710 4960 +;Gap=M251
scaffold45|size1369571	model_gff:maker	match_part	99691	99915	.	+	.	ID=scaffold45|size1369571:hsp:10433:4.5.0.1;Parent=scaffold45|size1369571:hit:5943:4.5.0.1;Target=maker-scaffold45|size1369571-exonerate_est2genome-gene-1.6-mRNA-1 4485 4709 +;Gap=M225
scaffold45|size1369571	model_gff:maker	match_part	100001	100536	.	+	.	ID=scaffold45|size1369571:hsp:10434:4.5.0.1;Parent=scaffold45|size1369571:hit:5943:4.5.0.1;Target=maker-scaffold45|size1369571-exonerate_est2genome-gene-1.6-mRNA-1 3949 4484 +;Gap=M536
scaffold45|size1369571	model_gff:maker	match_part	100617	100710	.	+	.	ID=scaffold45|size1369571:hsp:10435:4.5.0.1;Parent=scaffold45|size1369571:hit:5943:4.5.0.1;Target=maker-scaffold45|size1369571-exonerate_est2genome-gene-1.6-mRNA-1 3855 3948 +;Gap=M94
scaffold45|size1369571	model_gff:maker	match_part	100801	100947	.	+	.	ID=scaffold45|size1369571:hsp:10436:4.5.0.1;Parent=scaffold45|size1369571:hit:5943:4.5.0.1;Target=maker-scaffold45|size1369571-exonerate_est2genome-gene-1.6-mRNA-1 3708 3854 +;Gap=M147
scaffold45|size1369571	model_gff:maker	match_part	101034	101219	.	+	.	ID=scaffold45|size1369571:hsp:10437:4.5.0.1;Parent=scaffold45|size1369571:hit:5943:4.5.0.1;Target=maker-scaffold45|size1369571-exonerate_est2genome-gene-1.6-mRNA-1 3522 3707 +;Gap=M186
scaffold45|size1369571	model_gff:maker	match_part	101311	101751	.	+	.	ID=scaffold45|size1369571:hsp:10438:4.5.0.1;Parent=scaffold45|size1369571:hit:5943:4.5.0.1;Target=maker-scaffold45|size1369571-exonerate_est2genome-gene-1.6-mRNA-1 3081 3521 +;Gap=M441
scaffold45|size1369571	model_gff:maker	match_part	101835	102387	.	+	.	ID=scaffold45|size1369571:hsp:10439:4.5.0.1;Parent=scaffold45|size1369571:hit:5943:4.5.0.1;Target=maker-scaffold45|size1369571-exonerate_est2genome-gene-1.6-mRNA-1 2528 3080 +;Gap=M553
scaffold45|size1369571	model_gff:maker	match_part	102474	102793	.	+	.	ID=scaffold45|size1369571:hsp:10440:4.5.0.1;Parent=scaffold45|size1369571:hit:5943:4.5.0.1;Target=maker-scaffold45|size1369571-exonerate_est2genome-gene-1.6-mRNA-1 2208 2527 +;Gap=M320
scaffold45|size1369571	model_gff:maker	match_part	102870	103261	.	+	.	ID=scaffold45|size1369571:hsp:10441:4.5.0.1;Parent=scaffold45|size1369571:hit:5943:4.5.0.1;Target=maker-scaffold45|size1369571-exonerate_est2genome-gene-1.6-mRNA-1 1816 2207 +;Gap=M392
scaffold45|size1369571	model_gff:maker	match_part	104249	106063	.	+	.	ID=scaffold45|size1369571:hsp:10442:4.5.0.1;Parent=scaffold45|size1369571:hit:5943:4.5.0.1;Target=maker-scaffold45|size1369571-exonerate_est2genome-gene-1.6-mRNA-1 1 1815 +;Gap=M1815
scaffold45|size1369571	model_gff:maker	match	92330	106501	51782	+	.	ID=scaffold45|size1369571:hit:5944:4.5.0.1;Name=maker-scaffold45|size1369571-exonerate_est2genome-gene-1.6-mRNA-2;score=51782
scaffold45|size1369571	model_gff:maker	match_part	92330	92784	.	+	.	ID=scaffold45|size1369571:hsp:10443:4.5.0.1;Parent=scaffold45|size1369571:hit:5944:4.5.0.1;Target=maker-scaffold45|size1369571-exonerate_est2genome-gene-1.6-mRNA-2 6528 6982 +;Gap=M455
scaffold45|size1369571	model_gff:maker	match_part	93212	93612	.	+	.	ID=scaffold45|size1369571:hsp:10444:4.5.0.1;Parent=scaffold45|size1369571:hit:5944:4.5.0.1;Target=maker-scaffold45|size1369571-exonerate_est2genome-gene-1.6-mRNA-2 6127 6527 +;Gap=M401
scaffold45|size1369571	model_gff:maker	match_part	93695	93904	.	+	.	ID=scaffold45|size1369571:hsp:10445:4.5.0.1;Parent=scaffold45|size1369571:hit:5944:4.5.0.1;Target=maker-scaffold45|size1369571-exonerate_est2genome-gene-1.6-mRNA-2 5917 6126 +;Gap=M210
scaffold45|size1369571	model_gff:maker	match_part	93998	94423	.	+	.	ID=scaffold45|size1369571:hsp:10446:4.5.0.1;Parent=scaffold45|size1369571:hit:5944:4.5.0.1;Target=maker-scaffold45|size1369571-exonerate_est2genome-gene-1.6-mRNA-2 5491 5916 +;Gap=M426
scaffold45|size1369571	model_gff:maker	match_part	94538	96145	.	+	.	ID=scaffold45|size1369571:hsp:10447:4.5.0.1;Parent=scaffold45|size1369571:hit:5944:4.5.0.1;Target=maker-scaffold45|size1369571-exonerate_est2genome-gene-1.6-mRNA-2 3883 5490 +;Gap=M1608
scaffold45|size1369571	model_gff:maker	match_part	96248	96487	.	+	.	ID=scaffold45|size1369571:hsp:10448:4.5.0.1;Parent=scaffold45|size1369571:hit:5944:4.5.0.1;Target=maker-scaffold45|size1369571-exonerate_est2genome-gene-1.6-mRNA-2 3643 3882 +;Gap=M240
scaffold45|size1369571	model_gff:maker	match_part	96577	97227	.	+	.	ID=scaffold45|size1369571:hsp:10449:4.5.0.1;Parent=scaffold45|size1369571:hit:5944:4.5.0.1;Target=maker-scaffold45|size1369571-exonerate_est2genome-gene-1.6-mRNA-2 2992 3642 +;Gap=M651
scaffold45|size1369571	model_gff:maker	match_part	97311	97396	.	+	.	ID=scaffold45|size1369571:hsp:10450:4.5.0.1;Parent=scaffold45|size1369571:hit:5944:4.5.0.1;Target=maker-scaffold45|size1369571-exonerate_est2genome-gene-1.6-mRNA-2 2906 2991 +;Gap=M86
scaffold45|size1369571	model_gff:maker	match_part	97476	97710	.	+	.	ID=scaffold45|size1369571:hsp:10451:4.5.0.1;Parent=scaffold45|size1369571:hit:5944:4.5.0.1;Target=maker-scaffold45|size1369571-exonerate_est2genome-gene-1.6-mRNA-2 2671 2905 +;Gap=M235
scaffold45|size1369571	model_gff:maker	match_part	97797	98030	.	+	.	ID=scaffold45|size1369571:hsp:10452:4.5.0.1;Parent=scaffold45|size1369571:hit:5944:4.5.0.1;Target=maker-scaffold45|size1369571-exonerate_est2genome-gene-1.6-mRNA-2 2437 2670 +;Gap=M234
scaffold45|size1369571	model_gff:maker	match_part	98110	98220	.	+	.	ID=scaffold45|size1369571:hsp:10453:4.5.0.1;Parent=scaffold45|size1369571:hit:5944:4.5.0.1;Target=maker-scaffold45|size1369571-exonerate_est2genome-gene-1.6-mRNA-2 2326 2436 +;Gap=M111
scaffold45|size1369571	model_gff:maker	match_part	98298	98387	.	+	.	ID=scaffold45|size1369571:hsp:10454:4.5.0.1;Parent=scaffold45|size1369571:hit:5944:4.5.0.1;Target=maker-scaffold45|size1369571-exonerate_est2genome-gene-1.6-mRNA-2 2236 2325 +;Gap=M90
scaffold45|size1369571	model_gff:maker	match_part	98469	98579	.	+	.	ID=scaffold45|size1369571:hsp:10455:4.5.0.1;Parent=scaffold45|size1369571:hit:5944:4.5.0.1;Target=maker-scaffold45|size1369571-exonerate_est2genome-gene-1.6-mRNA-2 2125 2235 +;Gap=M111
scaffold45|size1369571	model_gff:maker	match_part	98682	98722	.	+	.	ID=scaffold45|size1369571:hsp:10456:4.5.0.1;Parent=scaffold45|size1369571:hit:5944:4.5.0.1;Target=maker-scaffold45|size1369571-exonerate_est2genome-gene-1.6-mRNA-2 2084 2124 +;Gap=M41
scaffold45|size1369571	model_gff:maker	match_part	98804	98819	.	+	.	ID=scaffold45|size1369571:hsp:10457:4.5.0.1;Parent=scaffold45|size1369571:hit:5944:4.5.0.1;Target=maker-scaffold45|size1369571-exonerate_est2genome-gene-1.6-mRNA-2 2068 2083 +;Gap=M16
scaffold45|size1369571	model_gff:maker	match_part	98890	98988	.	+	.	ID=scaffold45|size1369571:hsp:10458:4.5.0.1;Parent=scaffold45|size1369571:hit:5944:4.5.0.1;Target=maker-scaffold45|size1369571-exonerate_est2genome-gene-1.6-mRNA-2 1969 2067 +;Gap=M99
scaffold45|size1369571	model_gff:maker	match_part	99071	99115	.	+	.	ID=scaffold45|size1369571:hsp:10459:4.5.0.1;Parent=scaffold45|size1369571:hit:5944:4.5.0.1;Target=maker-scaffold45|size1369571-exonerate_est2genome-gene-1.6-mRNA-2 1924 1968 +;Gap=M45
scaffold45|size1369571	model_gff:maker	match_part	99217	99259	.	+	.	ID=scaffold45|size1369571:hsp:10460:4.5.0.1;Parent=scaffold45|size1369571:hit:5944:4.5.0.1;Target=maker-scaffold45|size1369571-exonerate_est2genome-gene-1.6-mRNA-2 1881 1923 +;Gap=M43
scaffold45|size1369571	model_gff:maker	match_part	99346	99596	.	+	.	ID=scaffold45|size1369571:hsp:10461:4.5.0.1;Parent=scaffold45|size1369571:hit:5944:4.5.0.1;Target=maker-scaffold45|size1369571-exonerate_est2genome-gene-1.6-mRNA-2 1630 1880 +;Gap=M251
scaffold45|size1369571	model_gff:maker	match_part	99691	99915	.	+	.	ID=scaffold45|size1369571:hsp:10462:4.5.0.1;Parent=scaffold45|size1369571:hit:5944:4.5.0.1;Target=maker-scaffold45|size1369571-exonerate_est2genome-gene-1.6-mRNA-2 1405 1629 +;Gap=M225
scaffold45|size1369571	model_gff:maker	match_part	100001	100536	.	+	.	ID=scaffold45|size1369571:hsp:10463:4.5.0.1;Parent=scaffold45|size1369571:hit:5944:4.5.0.1;Target=maker-scaffold45|size1369571-exonerate_est2genome-gene-1.6-mRNA-2 869 1404 +;Gap=M536
scaffold45|size1369571	model_gff:maker	match_part	100617	100710	.	+	.	ID=scaffold45|size1369571:hsp:10464:4.5.0.1;Parent=scaffold45|size1369571:hit:5944:4.5.0.1;Target=maker-scaffold45|size1369571-exonerate_est2genome-gene-1.6-mRNA-2 775 868 +;Gap=M94
scaffold45|size1369571	model_gff:maker	match_part	100801	100947	.	+	.	ID=scaffold45|size1369571:hsp:10465:4.5.0.1;Parent=scaffold45|size1369571:hit:5944:4.5.0.1;Target=maker-scaffold45|size1369571-exonerate_est2genome-gene-1.6-mRNA-2 628 774 +;Gap=M147
scaffold45|size1369571	model_gff:maker	match_part	101034	101219	.	+	.	ID=scaffold45|size1369571:hsp:10466:4.5.0.1;Parent=scaffold45|size1369571:hit:5944:4.5.0.1;Target=maker-scaffold45|size1369571-exonerate_est2genome-gene-1.6-mRNA-2 442 627 +;Gap=M186
scaffold45|size1369571	model_gff:maker	match_part	101311	101751	.	+	.	ID=scaffold45|size1369571:hsp:10467:4.5.0.1;Parent=scaffold45|size1369571:hit:5944:4.5.0.1;Target=maker-scaffold45|size1369571-exonerate_est2genome-gene-1.6-mRNA-2 1 441 +;Gap=M441
scaffold45|size1369571	model_gff:maker	match_part	101835	102793	.	+	.	ID=scaffold45|size1369571:hsp:10468:4.5.0.1;Parent=scaffold45|size1369571:hit:5944:4.5.0.1;Target=maker-scaffold45|size1369571-exonerate_est2genome-gene-1.6-mRNA-2 6983 7941 +;Gap=M959
scaffold45|size1369571	model_gff:maker	match_part	102870	103394	.	+	.	ID=scaffold45|size1369571:hsp:10469:4.5.0.1;Parent=scaffold45|size1369571:hit:5944:4.5.0.1;Target=maker-scaffold45|size1369571-exonerate_est2genome-gene-1.6-mRNA-2 7942 8466 +;Gap=M525
scaffold45|size1369571	model_gff:maker	match_part	104382	106501	.	+	.	ID=scaffold45|size1369571:hsp:10470:4.5.0.1;Parent=scaffold45|size1369571:hit:5944:4.5.0.1;Target=maker-scaffold45|size1369571-exonerate_est2genome-gene-1.6-mRNA-2 8467 10586 +;Gap=M2120
scaffold45|size1369571	model_gff:maker	match	92330	104188	45867	+	.	ID=scaffold45|size1369571:hit:5945:4.5.0.1;Name=maker-scaffold45|size1369571-exonerate_est2genome-gene-1.6-mRNA-3;score=45867
scaffold45|size1369571	model_gff:maker	match_part	92330	92784	.	+	.	ID=scaffold45|size1369571:hsp:10471:4.5.0.1;Parent=scaffold45|size1369571:hit:5945:4.5.0.1;Target=maker-scaffold45|size1369571-exonerate_est2genome-gene-1.6-mRNA-3 5553 6007 +;Gap=M455
scaffold45|size1369571	model_gff:maker	match_part	93212	93612	.	+	.	ID=scaffold45|size1369571:hsp:10472:4.5.0.1;Parent=scaffold45|size1369571:hit:5945:4.5.0.1;Target=maker-scaffold45|size1369571-exonerate_est2genome-gene-1.6-mRNA-3 5152 5552 +;Gap=M401
scaffold45|size1369571	model_gff:maker	match_part	93695	93904	.	+	.	ID=scaffold45|size1369571:hsp:10473:4.5.0.1;Parent=scaffold45|size1369571:hit:5945:4.5.0.1;Target=maker-scaffold45|size1369571-exonerate_est2genome-gene-1.6-mRNA-3 4942 5151 +;Gap=M210
scaffold45|size1369571	model_gff:maker	match_part	93998	94423	.	+	.	ID=scaffold45|size1369571:hsp:10474:4.5.0.1;Parent=scaffold45|size1369571:hit:5945:4.5.0.1;Target=maker-scaffold45|size1369571-exonerate_est2genome-gene-1.6-mRNA-3 4516 4941 +;Gap=M426
scaffold45|size1369571	model_gff:maker	match_part	94538	96487	.	+	.	ID=scaffold45|size1369571:hsp:10475:4.5.0.1;Parent=scaffold45|size1369571:hit:5945:4.5.0.1;Target=maker-scaffold45|size1369571-exonerate_est2genome-gene-1.6-mRNA-3 7327 9276 +;Gap=M1950
scaffold45|size1369571	model_gff:maker	match_part	96577	97227	.	+	.	ID=scaffold45|size1369571:hsp:10476:4.5.0.1;Parent=scaffold45|size1369571:hit:5945:4.5.0.1;Target=maker-scaffold45|size1369571-exonerate_est2genome-gene-1.6-mRNA-3 3865 4515 +;Gap=M651
scaffold45|size1369571	model_gff:maker	match_part	97311	97396	.	+	.	ID=scaffold45|size1369571:hsp:10477:4.5.0.1;Parent=scaffold45|size1369571:hit:5945:4.5.0.1;Target=maker-scaffold45|size1369571-exonerate_est2genome-gene-1.6-mRNA-3 3779 3864 +;Gap=M86
scaffold45|size1369571	model_gff:maker	match_part	97476	97710	.	+	.	ID=scaffold45|size1369571:hsp:10478:4.5.0.1;Parent=scaffold45|size1369571:hit:5945:4.5.0.1;Target=maker-scaffold45|size1369571-exonerate_est2genome-gene-1.6-mRNA-3 3544 3778 +;Gap=M235
scaffold45|size1369571	model_gff:maker	match_part	97797	98030	.	+	.	ID=scaffold45|size1369571:hsp:10479:4.5.0.1;Parent=scaffold45|size1369571:hit:5945:4.5.0.1;Target=maker-scaffold45|size1369571-exonerate_est2genome-gene-1.6-mRNA-3 3310 3543 +;Gap=M234
scaffold45|size1369571	model_gff:maker	match_part	98110	98220	.	+	.	ID=scaffold45|size1369571:hsp:10480:4.5.0.1;Parent=scaffold45|size1369571:hit:5945:4.5.0.1;Target=maker-scaffold45|size1369571-exonerate_est2genome-gene-1.6-mRNA-3 3199 3309 +;Gap=M111
scaffold45|size1369571	model_gff:maker	match_part	98298	98387	.	+	.	ID=scaffold45|size1369571:hsp:10481:4.5.0.1;Parent=scaffold45|size1369571:hit:5945:4.5.0.1;Target=maker-scaffold45|size1369571-exonerate_est2genome-gene-1.6-mRNA-3 3109 3198 +;Gap=M90
scaffold45|size1369571	model_gff:maker	match_part	98469	98579	.	+	.	ID=scaffold45|size1369571:hsp:10482:4.5.0.1;Parent=scaffold45|size1369571:hit:5945:4.5.0.1;Target=maker-scaffold45|size1369571-exonerate_est2genome-gene-1.6-mRNA-3 2998 3108 +;Gap=M111
scaffold45|size1369571	model_gff:maker	match_part	98682	98722	.	+	.	ID=scaffold45|size1369571:hsp:10483:4.5.0.1;Parent=scaffold45|size1369571:hit:5945:4.5.0.1;Target=maker-scaffold45|size1369571-exonerate_est2genome-gene-1.6-mRNA-3 2957 2997 +;Gap=M41
scaffold45|size1369571	model_gff:maker	match_part	98804	98819	.	+	.	ID=scaffold45|size1369571:hsp:10484:4.5.0.1;Parent=scaffold45|size1369571:hit:5945:4.5.0.1;Target=maker-scaffold45|size1369571-exonerate_est2genome-gene-1.6-mRNA-3 2941 2956 +;Gap=M16
scaffold45|size1369571	model_gff:maker	match_part	98890	98988	.	+	.	ID=scaffold45|size1369571:hsp:10485:4.5.0.1;Parent=scaffold45|size1369571:hit:5945:4.5.0.1;Target=maker-scaffold45|size1369571-exonerate_est2genome-gene-1.6-mRNA-3 2842 2940 +;Gap=M99
scaffold45|size1369571	model_gff:maker	match_part	99071	99115	.	+	.	ID=scaffold45|size1369571:hsp:10486:4.5.0.1;Parent=scaffold45|size1369571:hit:5945:4.5.0.1;Target=maker-scaffold45|size1369571-exonerate_est2genome-gene-1.6-mRNA-3 2797 2841 +;Gap=M45
scaffold45|size1369571	model_gff:maker	match_part	99217	99259	.	+	.	ID=scaffold45|size1369571:hsp:10487:4.5.0.1;Parent=scaffold45|size1369571:hit:5945:4.5.0.1;Target=maker-scaffold45|size1369571-exonerate_est2genome-gene-1.6-mRNA-3 2754 2796 +;Gap=M43
scaffold45|size1369571	model_gff:maker	match_part	99346	99596	.	+	.	ID=scaffold45|size1369571:hsp:10488:4.5.0.1;Parent=scaffold45|size1369571:hit:5945:4.5.0.1;Target=maker-scaffold45|size1369571-exonerate_est2genome-gene-1.6-mRNA-3 2503 2753 +;Gap=M251
scaffold45|size1369571	model_gff:maker	match_part	99691	99915	.	+	.	ID=scaffold45|size1369571:hsp:10489:4.5.0.1;Parent=scaffold45|size1369571:hit:5945:4.5.0.1;Target=maker-scaffold45|size1369571-exonerate_est2genome-gene-1.6-mRNA-3 2278 2502 +;Gap=M225
scaffold45|size1369571	model_gff:maker	match_part	100001	100536	.	+	.	ID=scaffold45|size1369571:hsp:10490:4.5.0.1;Parent=scaffold45|size1369571:hit:5945:4.5.0.1;Target=maker-scaffold45|size1369571-exonerate_est2genome-gene-1.6-mRNA-3 1742 2277 +;Gap=M536
scaffold45|size1369571	model_gff:maker	match_part	100617	100710	.	+	.	ID=scaffold45|size1369571:hsp:10491:4.5.0.1;Parent=scaffold45|size1369571:hit:5945:4.5.0.1;Target=maker-scaffold45|size1369571-exonerate_est2genome-gene-1.6-mRNA-3 1648 1741 +;Gap=M94
scaffold45|size1369571	model_gff:maker	match_part	100801	100947	.	+	.	ID=scaffold45|size1369571:hsp:10492:4.5.0.1;Parent=scaffold45|size1369571:hit:5945:4.5.0.1;Target=maker-scaffold45|size1369571-exonerate_est2genome-gene-1.6-mRNA-3 1501 1647 +;Gap=M147
scaffold45|size1369571	model_gff:maker	match_part	101034	101219	.	+	.	ID=scaffold45|size1369571:hsp:10493:4.5.0.1;Parent=scaffold45|size1369571:hit:5945:4.5.0.1;Target=maker-scaffold45|size1369571-exonerate_est2genome-gene-1.6-mRNA-3 1315 1500 +;Gap=M186
scaffold45|size1369571	model_gff:maker	match_part	101311	101751	.	+	.	ID=scaffold45|size1369571:hsp:10494:4.5.0.1;Parent=scaffold45|size1369571:hit:5945:4.5.0.1;Target=maker-scaffold45|size1369571-exonerate_est2genome-gene-1.6-mRNA-3 874 1314 +;Gap=M441
scaffold45|size1369571	model_gff:maker	match_part	101835	102387	.	+	.	ID=scaffold45|size1369571:hsp:10495:4.5.0.1;Parent=scaffold45|size1369571:hit:5945:4.5.0.1;Target=maker-scaffold45|size1369571-exonerate_est2genome-gene-1.6-mRNA-3 321 873 +;Gap=M553
scaffold45|size1369571	model_gff:maker	match_part	102474	102793	.	+	.	ID=scaffold45|size1369571:hsp:10496:4.5.0.1;Parent=scaffold45|size1369571:hit:5945:4.5.0.1;Target=maker-scaffold45|size1369571-exonerate_est2genome-gene-1.6-mRNA-3 1 320 +;Gap=M320
scaffold45|size1369571	model_gff:maker	match_part	102870	104188	.	+	.	ID=scaffold45|size1369571:hsp:10497:4.5.0.1;Parent=scaffold45|size1369571:hit:5945:4.5.0.1;Target=maker-scaffold45|size1369571-exonerate_est2genome-gene-1.6-mRNA-3 6008 7326 +;Gap=M1319
###
scaffold45|size1369571	maker	gene	222396	223590	.	+	.	ID=CCRYP_000998|size1369571-snap-gene-2.44;Name=CCRYP_000998|size1369571-snap-gene-2.44;Alias=maker-scaffold45|size1369571-snap-gene-2.44;
scaffold45|size1369571	maker	mRNA	222396	223590	.	+	.	ID=CCRYP_000998|size1369571-snap-gene-2.44-mRNA-1;Parent=CCRYP_000998|size1369571-snap-gene-2.44;Name=CCRYP_000998|size1369571-snap-gene-2.44-mRNA-1;Alias=maker-scaffold45|size1369571-snap-gene-2.44-mRNA-1;_AED=0.00;_QI=276|1|1|1|1|1|2|487|105;_eAED=0.00;
scaffold45|size1369571	maker	exon	222396	222864	.	+	.	ID=CCRYP_000998-RA|size1369571-snap-gene-2.44-mRNA-1:exon:76;Parent=CCRYP_000998-RA|size1369571-snap-gene-2.44-mRNA-1;
scaffold45|size1369571	maker	exon	222979	223590	.	+	.	ID=CCRYP_000998-RA|size1369571-snap-gene-2.44-mRNA-1:exon:77;Parent=CCRYP_000998-RA|size1369571-snap-gene-2.44-mRNA-1;
scaffold45|size1369571	maker	five_prime_UTR	222396	222671	.	+	.	ID=CCRYP_000998-RA|size1369571-snap-gene-2.44-mRNA-1:five_prime_utr;Parent=CCRYP_000998-RA|size1369571-snap-gene-2.44-mRNA-1;
scaffold45|size1369571	maker	CDS	222672	222864	.	+	0	ID=CCRYP_000998-RA|size1369571-snap-gene-2.44-mRNA-1:cds;Parent=CCRYP_000998-RA|size1369571-snap-gene-2.44-mRNA-1;
scaffold45|size1369571	maker	CDS	222979	223103	.	+	2	ID=CCRYP_000998-RA|size1369571-snap-gene-2.44-mRNA-1:cds;Parent=CCRYP_000998-RA|size1369571-snap-gene-2.44-mRNA-1;
scaffold45|size1369571	maker	three_prime_UTR	223104	223590	.	+	.	ID=CCRYP_000998-RA|size1369571-snap-gene-2.44-mRNA-1:three_prime_utr;Parent=CCRYP_000998-RA|size1369571-snap-gene-2.44-mRNA-1;
scaffold45|size1369571	maker	gene	277033	283369	.	+	.	ID=CCRYP_001014|size1369571-exonerate_est2genome-gene-2.2;Name=CCRYP_001014|size1369571-exonerate_est2genome-gene-2.2;Alias=maker-scaffold45|size1369571-exonerate_est2genome-gene-2.2;
scaffold45|size1369571	maker	mRNA	277033	283369	.	+	.	ID=CCRYP_001014|size1369571-exonerate_est2genome-gene-2.2-mRNA-1;Parent=CCRYP_001014|size1369571-exonerate_est2genome-gene-2.2;Name=CCRYP_001014|size1369571-exonerate_est2genome-gene-2.2-mRNA-1;Alias=maker-scaffold45|size1369571-exonerate_est2genome-gene-2.2-mRNA-1;_AED=0.00;_QI=11|1|1|1|0|0|2|69|58;_eAED=0.00;score=880;
scaffold45|size1369571	maker	exon	277033	277189	.	+	.	ID=CCRYP_001014-RA|size1369571-exonerate_est2genome-gene-2.2-mRNA-1:exon:78;Parent=CCRYP_001014-RA|size1369571-exonerate_est2genome-gene-2.2-mRNA-1;
scaffold45|size1369571	maker	exon	283270	283369	.	+	.	ID=CCRYP_001014-RA|size1369571-exonerate_est2genome-gene-2.2-mRNA-1:exon:79;Parent=CCRYP_001014-RA|size1369571-exonerate_est2genome-gene-2.2-mRNA-1;
scaffold45|size1369571	maker	five_prime_UTR	277033	277043	.	+	.	ID=CCRYP_001014-RA|size1369571-exonerate_est2genome-gene-2.2-mRNA-1:five_prime_utr;Parent=CCRYP_001014-RA|size1369571-exonerate_est2genome-gene-2.2-mRNA-1;
scaffold45|size1369571	maker	CDS	277044	277189	.	+	0	ID=CCRYP_001014-RA|size1369571-exonerate_est2genome-gene-2.2-mRNA-1:cds;Parent=CCRYP_001014-RA|size1369571-exonerate_est2genome-gene-2.2-mRNA-1;
scaffold45|size1369571	maker	CDS	283270	283300	.	+	1	ID=CCRYP_001014-RA|size1369571-exonerate_est2genome-gene-2.2-mRNA-1:cds;Parent=CCRYP_001014-RA|size1369571-exonerate_est2genome-gene-2.2-mRNA-1;
scaffold45|size1369571	maker	three_prime_UTR	283301	283369	.	+	.	ID=CCRYP_001014-RA|size1369571-exonerate_est2genome-gene-2.2-mRNA-1:three_prime_utr;Parent=CCRYP_001014-RA|size1369571-exonerate_est2genome-gene-2.2-mRNA-1;
scaffold45|size1369571	maker	gene	225279	230235	.	+	.	ID=CCRYP_001000|size1369571-snap-gene-2.45;Name=CCRYP_001000|size1369571-snap-gene-2.45;Alias=maker-scaffold45|size1369571-snap-gene-2.45;
scaffold45|size1369571	maker	mRNA	225279	230235	.	+	.	ID=CCRYP_001000|size1369571-snap-gene-2.45-mRNA-1;Parent=CCRYP_001000|size1369571-snap-gene-2.45;Name=CCRYP_001000|size1369571-snap-gene-2.45-mRNA-1;Alias=maker-scaffold45|size1369571-snap-gene-2.45-mRNA-1;_AED=0.03;_QI=228|1|1|1|0.33|0.14|7|1514|921;_eAED=0.03;
scaffold45|size1369571	maker	mRNA	225287	230235	.	+	.	ID=CCRYP_001000|size1369571-snap-gene-2.45-mRNA-2;Parent=CCRYP_001000|size1369571-snap-gene-2.45;Name=CCRYP_001000|size1369571-snap-gene-2.45-mRNA-2;Alias=maker-scaffold45|size1369571-snap-gene-2.45-mRNA-2;_AED=0.03;_QI=240|1|1|1|0.4|0.33|6|1514|921;_eAED=0.03;
scaffold45|size1369571	maker	mRNA	225287	230235	.	+	.	ID=CCRYP_001000|size1369571-snap-gene-2.45-mRNA-3;Parent=CCRYP_001000|size1369571-snap-gene-2.45;Name=CCRYP_001000|size1369571-snap-gene-2.45-mRNA-3;Alias=maker-scaffold45|size1369571-snap-gene-2.45-mRNA-3;_AED=0.01;_QI=240|1|1|1|0.5|0.4|5|1613|921;_eAED=0.01;
scaffold45|size1369571	maker	exon	225279	225295	.	+	.	ID=CCRYP_001000-RA|size1369571-snap-gene-2.45-mRNA-1:exon:80;Parent=CCRYP_001000-RA|size1369571-snap-gene-2.45-mRNA-1;
scaffold45|size1369571	maker	exon	225316	225784	.	+	.	ID=CCRYP_001000-RA|size1369571-snap-gene-2.45-mRNA-1:exon:81;Parent=CCRYP_001000-RA|size1369571-snap-gene-2.45-mRNA-1;
scaffold45|size1369571	maker	exon	225937	227684	.	+	.	ID=CCRYP_001000-RA|size1369571-snap-gene-2.45-mRNA-1:exon:82;Parent=CCRYP_001000-RA|size1369571-snap-gene-2.45-mRNA-1,CCRYP_001000-RA|size1369571-snap-gene-2.45-mRNA-2,CCRYP_001000-RA|size1369571-snap-gene-2.45-mRNA-3;
scaffold45|size1369571	maker	exon	227771	229249	.	+	.	ID=CCRYP_001000-RA|size1369571-snap-gene-2.45-mRNA-1:exon:83;Parent=CCRYP_001000-RA|size1369571-snap-gene-2.45-mRNA-1,CCRYP_001000-RA|size1369571-snap-gene-2.45-mRNA-2,CCRYP_001000-RA|size1369571-snap-gene-2.45-mRNA-3;
scaffold45|size1369571	maker	exon	229321	229855	.	+	.	ID=CCRYP_001000-RA|size1369571-snap-gene-2.45-mRNA-1:exon:84;Parent=CCRYP_001000-RA|size1369571-snap-gene-2.45-mRNA-1,CCRYP_001000-RA|size1369571-snap-gene-2.45-mRNA-2;
scaffold45|size1369571	maker	exon	229955	230099	.	+	.	ID=CCRYP_001000-RA|size1369571-snap-gene-2.45-mRNA-1:exon:85;Parent=CCRYP_001000-RA|size1369571-snap-gene-2.45-mRNA-1,CCRYP_001000-RA|size1369571-snap-gene-2.45-mRNA-2;
scaffold45|size1369571	maker	exon	230121	230235	.	+	.	ID=CCRYP_001000-RA|size1369571-snap-gene-2.45-mRNA-1:exon:86;Parent=CCRYP_001000-RA|size1369571-snap-gene-2.45-mRNA-1,CCRYP_001000-RA|size1369571-snap-gene-2.45-mRNA-2,CCRYP_001000-RA|size1369571-snap-gene-2.45-mRNA-3;
scaffold45|size1369571	maker	exon	225287	225784	.	+	.	ID=CCRYP_001000-RC|size1369571-snap-gene-2.45-mRNA-2:exon:87;Parent=CCRYP_001000-RC|size1369571-snap-gene-2.45-mRNA-2,CCRYP_001000-RC|size1369571-snap-gene-2.45-mRNA-3;
scaffold45|size1369571	maker	exon	229321	230099	.	+	.	ID=CCRYP_001000-RB|size1369571-snap-gene-2.45-mRNA-3:exon:88;Parent=CCRYP_001000-RB|size1369571-snap-gene-2.45-mRNA-3;
scaffold45|size1369571	maker	five_prime_UTR	225279	225295	.	+	.	ID=CCRYP_001000-RA|size1369571-snap-gene-2.45-mRNA-1:five_prime_utr;Parent=CCRYP_001000-RA|size1369571-snap-gene-2.45-mRNA-1;
scaffold45|size1369571	maker	five_prime_UTR	225316	225526	.	+	.	ID=CCRYP_001000-RA|size1369571-snap-gene-2.45-mRNA-1:five_prime_utr;Parent=CCRYP_001000-RA|size1369571-snap-gene-2.45-mRNA-1;
scaffold45|size1369571	maker	CDS	225527	225784	.	+	0	ID=CCRYP_001000-RA|size1369571-snap-gene-2.45-mRNA-1:cds;Parent=CCRYP_001000-RA|size1369571-snap-gene-2.45-mRNA-1;
scaffold45|size1369571	maker	CDS	225937	227684	.	+	0	ID=CCRYP_001000-RA|size1369571-snap-gene-2.45-mRNA-1:cds;Parent=CCRYP_001000-RA|size1369571-snap-gene-2.45-mRNA-1;
scaffold45|size1369571	maker	CDS	227771	228530	.	+	1	ID=CCRYP_001000-RA|size1369571-snap-gene-2.45-mRNA-1:cds;Parent=CCRYP_001000-RA|size1369571-snap-gene-2.45-mRNA-1;
scaffold45|size1369571	maker	three_prime_UTR	228531	229249	.	+	.	ID=CCRYP_001000-RA|size1369571-snap-gene-2.45-mRNA-1:three_prime_utr;Parent=CCRYP_001000-RA|size1369571-snap-gene-2.45-mRNA-1;
scaffold45|size1369571	maker	three_prime_UTR	229321	229855	.	+	.	ID=CCRYP_001000-RA|size1369571-snap-gene-2.45-mRNA-1:three_prime_utr;Parent=CCRYP_001000-RA|size1369571-snap-gene-2.45-mRNA-1;
scaffold45|size1369571	maker	three_prime_UTR	229955	230099	.	+	.	ID=CCRYP_001000-RA|size1369571-snap-gene-2.45-mRNA-1:three_prime_utr;Parent=CCRYP_001000-RA|size1369571-snap-gene-2.45-mRNA-1;
scaffold45|size1369571	maker	three_prime_UTR	230121	230235	.	+	.	ID=CCRYP_001000-RA|size1369571-snap-gene-2.45-mRNA-1:three_prime_utr;Parent=CCRYP_001000-RA|size1369571-snap-gene-2.45-mRNA-1;
scaffold45|size1369571	maker	five_prime_UTR	225287	225526	.	+	.	ID=CCRYP_001000-RC|size1369571-snap-gene-2.45-mRNA-2:five_prime_utr;Parent=CCRYP_001000-RC|size1369571-snap-gene-2.45-mRNA-2;
scaffold45|size1369571	maker	CDS	225527	225784	.	+	0	ID=CCRYP_001000-RC|size1369571-snap-gene-2.45-mRNA-2:cds;Parent=CCRYP_001000-RC|size1369571-snap-gene-2.45-mRNA-2;
scaffold45|size1369571	maker	CDS	225937	227684	.	+	0	ID=CCRYP_001000-RC|size1369571-snap-gene-2.45-mRNA-2:cds;Parent=CCRYP_001000-RC|size1369571-snap-gene-2.45-mRNA-2;
scaffold45|size1369571	maker	CDS	227771	228530	.	+	1	ID=CCRYP_001000-RC|size1369571-snap-gene-2.45-mRNA-2:cds;Parent=CCRYP_001000-RC|size1369571-snap-gene-2.45-mRNA-2;
scaffold45|size1369571	maker	three_prime_UTR	228531	229249	.	+	.	ID=CCRYP_001000-RC|size1369571-snap-gene-2.45-mRNA-2:three_prime_utr;Parent=CCRYP_001000-RC|size1369571-snap-gene-2.45-mRNA-2;
scaffold45|size1369571	maker	three_prime_UTR	229321	229855	.	+	.	ID=CCRYP_001000-RC|size1369571-snap-gene-2.45-mRNA-2:three_prime_utr;Parent=CCRYP_001000-RC|size1369571-snap-gene-2.45-mRNA-2;
scaffold45|size1369571	maker	three_prime_UTR	229955	230099	.	+	.	ID=CCRYP_001000-RC|size1369571-snap-gene-2.45-mRNA-2:three_prime_utr;Parent=CCRYP_001000-RC|size1369571-snap-gene-2.45-mRNA-2;
scaffold45|size1369571	maker	three_prime_UTR	230121	230235	.	+	.	ID=CCRYP_001000-RC|size1369571-snap-gene-2.45-mRNA-2:three_prime_utr;Parent=CCRYP_001000-RC|size1369571-snap-gene-2.45-mRNA-2;
scaffold45|size1369571	maker	five_prime_UTR	225287	225526	.	+	.	ID=CCRYP_001000-RB|size1369571-snap-gene-2.45-mRNA-3:five_prime_utr;Parent=CCRYP_001000-RB|size1369571-snap-gene-2.45-mRNA-3;
scaffold45|size1369571	maker	CDS	225527	225784	.	+	0	ID=CCRYP_001000-RB|size1369571-snap-gene-2.45-mRNA-3:cds;Parent=CCRYP_001000-RB|size1369571-snap-gene-2.45-mRNA-3;
scaffold45|size1369571	maker	CDS	225937	227684	.	+	0	ID=CCRYP_001000-RB|size1369571-snap-gene-2.45-mRNA-3:cds;Parent=CCRYP_001000-RB|size1369571-snap-gene-2.45-mRNA-3;
scaffold45|size1369571	maker	CDS	227771	228530	.	+	1	ID=CCRYP_001000-RB|size1369571-snap-gene-2.45-mRNA-3:cds;Parent=CCRYP_001000-RB|size1369571-snap-gene-2.45-mRNA-3;
scaffold45|size1369571	maker	three_prime_UTR	228531	229249	.	+	.	ID=CCRYP_001000-RB|size1369571-snap-gene-2.45-mRNA-3:three_prime_utr;Parent=CCRYP_001000-RB|size1369571-snap-gene-2.45-mRNA-3;
scaffold45|size1369571	maker	three_prime_UTR	229321	230099	.	+	.	ID=CCRYP_001000-RB|size1369571-snap-gene-2.45-mRNA-3:three_prime_utr;Parent=CCRYP_001000-RB|size1369571-snap-gene-2.45-mRNA-3;
scaffold45|size1369571	maker	three_prime_UTR	230121	230235	.	+	.	ID=CCRYP_001000-RB|size1369571-snap-gene-2.45-mRNA-3:three_prime_utr;Parent=CCRYP_001000-RB|size1369571-snap-gene-2.45-mRNA-3;
scaffold45|size1369571	maker	gene	231721	234483	.	+	.	ID=CCRYP_001004|size1369571-snap-gene-2.46;Name=CCRYP_001004|size1369571-snap-gene-2.46;Alias=maker-scaffold45|size1369571-snap-gene-2.46;
scaffold45|size1369571	maker	mRNA	231721	234483	.	+	.	ID=CCRYP_001004|size1369571-snap-gene-2.46-mRNA-1;Parent=CCRYP_001004|size1369571-snap-gene-2.46;Name=CCRYP_001004|size1369571-snap-gene-2.46-mRNA-1;Alias=maker-scaffold45|size1369571-snap-gene-2.46-mRNA-1;_AED=0.06;_QI=0|0.66|0.5|1|1|1|4|131|781;_eAED=0.06;
scaffold45|size1369571	maker	exon	231721	233295	.	+	.	ID=CCRYP_001004-RA|size1369571-snap-gene-2.46-mRNA-1:exon:89;Parent=CCRYP_001004-RA|size1369571-snap-gene-2.46-mRNA-1;
scaffold45|size1369571	maker	exon	233391	233647	.	+	.	ID=CCRYP_001004-RA|size1369571-snap-gene-2.46-mRNA-1:exon:90;Parent=CCRYP_001004-RA|size1369571-snap-gene-2.46-mRNA-1;
scaffold45|size1369571	maker	exon	233742	233781	.	+	.	ID=CCRYP_001004-RA|size1369571-snap-gene-2.46-mRNA-1:exon:91;Parent=CCRYP_001004-RA|size1369571-snap-gene-2.46-mRNA-1;
scaffold45|size1369571	maker	exon	233879	234483	.	+	.	ID=CCRYP_001004-RA|size1369571-snap-gene-2.46-mRNA-1:exon:92;Parent=CCRYP_001004-RA|size1369571-snap-gene-2.46-mRNA-1;
scaffold45|size1369571	maker	CDS	231721	233295	.	+	0	ID=CCRYP_001004-RA|size1369571-snap-gene-2.46-mRNA-1:cds;Parent=CCRYP_001004-RA|size1369571-snap-gene-2.46-mRNA-1;
scaffold45|size1369571	maker	CDS	233391	233647	.	+	0	ID=CCRYP_001004-RA|size1369571-snap-gene-2.46-mRNA-1:cds;Parent=CCRYP_001004-RA|size1369571-snap-gene-2.46-mRNA-1;
scaffold45|size1369571	maker	CDS	233742	233781	.	+	1	ID=CCRYP_001004-RA|size1369571-snap-gene-2.46-mRNA-1:cds;Parent=CCRYP_001004-RA|size1369571-snap-gene-2.46-mRNA-1;
scaffold45|size1369571	maker	CDS	233879	234352	.	+	0	ID=CCRYP_001004-RA|size1369571-snap-gene-2.46-mRNA-1:cds;Parent=CCRYP_001004-RA|size1369571-snap-gene-2.46-mRNA-1;
scaffold45|size1369571	maker	three_prime_UTR	234353	234483	.	+	.	ID=CCRYP_001004-RA|size1369571-snap-gene-2.46-mRNA-1:three_prime_utr;Parent=CCRYP_001004-RA|size1369571-snap-gene-2.46-mRNA-1;
scaffold45|size1369571	maker	gene	219745	220950	.	+	.	ID=CCRYP_000996|size1369571-processed-gene-2.25;Name=CCRYP_000996|size1369571-processed-gene-2.25;Alias=snap_masked-scaffold45|size1369571-processed-gene-2.25;
scaffold45|size1369571	maker	mRNA	219745	220950	.	+	.	ID=CCRYP_000996|size1369571-processed-gene-2.25-mRNA-1;Parent=CCRYP_000996|size1369571-processed-gene-2.25;Name=CCRYP_000996|size1369571-processed-gene-2.25-mRNA-1;Alias=snap_masked-scaffold45|size1369571-processed-gene-2.25-mRNA-1;_AED=0.09;_QI=0|-1|0|1|-1|1|1|0|401;_eAED=0.09;
scaffold45|size1369571	maker	exon	219745	220950	.	+	.	ID=CCRYP_000996-RA|size1369571-processed-gene-2.25-mRNA-1:exon:93;Parent=CCRYP_000996-RA|size1369571-processed-gene-2.25-mRNA-1;
scaffold45|size1369571	maker	CDS	219745	220950	.	+	0	ID=CCRYP_000996-RA|size1369571-processed-gene-2.25-mRNA-1:cds;Parent=CCRYP_000996-RA|size1369571-processed-gene-2.25-mRNA-1;
scaffold45|size1369571	maker	gene	258210	260112	.	+	.	ID=CCRYP_001010|size1369571-augustus-gene-2.20;Name=CCRYP_001010|size1369571-augustus-gene-2.20;Alias=maker-scaffold45|size1369571-augustus-gene-2.20;
scaffold45|size1369571	maker	mRNA	258210	260112	.	+	.	ID=CCRYP_001010|size1369571-augustus-gene-2.20-mRNA-1;Parent=CCRYP_001010|size1369571-augustus-gene-2.20;Name=CCRYP_001010|size1369571-augustus-gene-2.20-mRNA-1;Alias=maker-scaffold45|size1369571-augustus-gene-2.20-mRNA-1;_AED=0.32;_QI=0|0|0|1|0.5|0.66|3|0|551;_eAED=0.24;
scaffold45|size1369571	maker	exon	258210	259073	.	+	.	ID=CCRYP_001010-RA|size1369571-augustus-gene-2.20-mRNA-1:exon:94;Parent=CCRYP_001010-RA|size1369571-augustus-gene-2.20-mRNA-1;
scaffold45|size1369571	maker	exon	259156	259650	.	+	.	ID=CCRYP_001010-RA|size1369571-augustus-gene-2.20-mRNA-1:exon:95;Parent=CCRYP_001010-RA|size1369571-augustus-gene-2.20-mRNA-1;
scaffold45|size1369571	maker	exon	259816	260112	.	+	.	ID=CCRYP_001010-RA|size1369571-augustus-gene-2.20-mRNA-1:exon:96;Parent=CCRYP_001010-RA|size1369571-augustus-gene-2.20-mRNA-1;
scaffold45|size1369571	maker	CDS	258210	259073	.	+	0	ID=CCRYP_001010-RA|size1369571-augustus-gene-2.20-mRNA-1:cds;Parent=CCRYP_001010-RA|size1369571-augustus-gene-2.20-mRNA-1;
scaffold45|size1369571	maker	CDS	259156	259650	.	+	0	ID=CCRYP_001010-RA|size1369571-augustus-gene-2.20-mRNA-1:cds;Parent=CCRYP_001010-RA|size1369571-augustus-gene-2.20-mRNA-1;
scaffold45|size1369571	maker	CDS	259816	260112	.	+	0	ID=CCRYP_001010-RA|size1369571-augustus-gene-2.20-mRNA-1:cds;Parent=CCRYP_001010-RA|size1369571-augustus-gene-2.20-mRNA-1;
scaffold45|size1369571	maker	gene	260185	260424	.	+	.	ID=CCRYP_001011|size1369571-processed-gene-2.32;Name=CCRYP_001011|size1369571-processed-gene-2.32;Alias=snap_masked-scaffold45|size1369571-processed-gene-2.32;
scaffold45|size1369571	maker	mRNA	260185	260424	.	+	.	ID=CCRYP_001011|size1369571-processed-gene-2.32-mRNA-1;Parent=CCRYP_001011|size1369571-processed-gene-2.32;Name=CCRYP_001011|size1369571-processed-gene-2.32-mRNA-1;Alias=snap_masked-scaffold45|size1369571-processed-gene-2.32-mRNA-1;_AED=0.46;_QI=0|-1|0|1|-1|1|1|0|79;_eAED=0.46;
scaffold45|size1369571	maker	exon	260185	260424	.	+	.	ID=CCRYP_001011-RA|size1369571-processed-gene-2.32-mRNA-1:exon:97;Parent=CCRYP_001011-RA|size1369571-processed-gene-2.32-mRNA-1;
scaffold45|size1369571	maker	CDS	260185	260424	.	+	0	ID=CCRYP_001011-RA|size1369571-processed-gene-2.32-mRNA-1:cds;Parent=CCRYP_001011-RA|size1369571-processed-gene-2.32-mRNA-1;
scaffold45|size1369571	maker	gene	257493	258173	.	+	.	ID=CCRYP_001009|size1369571-processed-gene-2.6;Name=CCRYP_001009|size1369571-processed-gene-2.6;Alias=augustus_masked-scaffold45|size1369571-processed-gene-2.6;
scaffold45|size1369571	maker	mRNA	257493	258173	.	+	.	ID=CCRYP_001009|size1369571-processed-gene-2.6-mRNA-1;Parent=CCRYP_001009|size1369571-processed-gene-2.6;Name=CCRYP_001009|size1369571-processed-gene-2.6-mRNA-1;Alias=augustus_masked-scaffold45|size1369571-processed-gene-2.6-mRNA-1;_AED=0.50;_QI=0|-1|0|1|-1|1|1|0|226;_eAED=0.50;
scaffold45|size1369571	maker	exon	257493	258173	.	+	.	ID=CCRYP_001009-RA|size1369571-processed-gene-2.6-mRNA-1:exon:98;Parent=CCRYP_001009-RA|size1369571-processed-gene-2.6-mRNA-1;
scaffold45|size1369571	maker	CDS	257493	258173	.	+	0	ID=CCRYP_001009-RA|size1369571-processed-gene-2.6-mRNA-1:cds;Parent=CCRYP_001009-RA|size1369571-processed-gene-2.6-mRNA-1;
scaffold45|size1369571	maker	gene	264461	267218	.	-	.	ID=CCRYP_001012|size1369571-exonerate_est2genome-gene-2.8;Name=CCRYP_001012|size1369571-exonerate_est2genome-gene-2.8;Alias=maker-scaffold45|size1369571-exonerate_est2genome-gene-2.8;
scaffold45|size1369571	maker	mRNA	264461	267218	.	-	.	ID=CCRYP_001012|size1369571-exonerate_est2genome-gene-2.8-mRNA-1;Parent=CCRYP_001012|size1369571-exonerate_est2genome-gene-2.8;Name=CCRYP_001012|size1369571-exonerate_est2genome-gene-2.8-mRNA-1;Alias=maker-scaffold45|size1369571-exonerate_est2genome-gene-2.8-mRNA-1;_AED=0.00;_QI=189|1|0.5|1|0|0|2|0|64;_eAED=0.00;score=381;
scaffold45|size1369571	maker	exon	267016	267218	.	-	.	ID=CCRYP_001012-RA|size1369571-exonerate_est2genome-gene-2.8-mRNA-1:exon:100;Parent=CCRYP_001012-RA|size1369571-exonerate_est2genome-gene-2.8-mRNA-1;
scaffold45|size1369571	maker	exon	264461	264638	.	-	.	ID=CCRYP_001012-RA|size1369571-exonerate_est2genome-gene-2.8-mRNA-1:exon:99;Parent=CCRYP_001012-RA|size1369571-exonerate_est2genome-gene-2.8-mRNA-1;
scaffold45|size1369571	maker	five_prime_UTR	267030	267218	.	-	.	ID=CCRYP_001012-RA|size1369571-exonerate_est2genome-gene-2.8-mRNA-1:five_prime_utr;Parent=CCRYP_001012-RA|size1369571-exonerate_est2genome-gene-2.8-mRNA-1;
scaffold45|size1369571	maker	CDS	267016	267029	.	-	0	ID=CCRYP_001012-RA|size1369571-exonerate_est2genome-gene-2.8-mRNA-1:cds;Parent=CCRYP_001012-RA|size1369571-exonerate_est2genome-gene-2.8-mRNA-1;
scaffold45|size1369571	maker	CDS	264461	264638	.	-	1	ID=CCRYP_001012-RA|size1369571-exonerate_est2genome-gene-2.8-mRNA-1:cds;Parent=CCRYP_001012-RA|size1369571-exonerate_est2genome-gene-2.8-mRNA-1;
scaffold45|size1369571	maker	gene	250547	251353	.	-	.	ID=CCRYP_001008|size1369571-processed-gene-2.15;Name=CCRYP_001008|size1369571-processed-gene-2.15;Alias=augustus_masked-scaffold45|size1369571-processed-gene-2.15;
scaffold45|size1369571	maker	mRNA	250547	251353	.	-	.	ID=CCRYP_001008|size1369571-processed-gene-2.15-mRNA-1;Parent=CCRYP_001008|size1369571-processed-gene-2.15;Name=CCRYP_001008|size1369571-processed-gene-2.15-mRNA-1;Alias=augustus_masked-scaffold45|size1369571-processed-gene-2.15-mRNA-1;_AED=0.11;_QI=0|-1|0|1|-1|1|1|0|268;_eAED=0.11;
scaffold45|size1369571	maker	exon	250547	251353	.	-	.	ID=CCRYP_001008-RA|size1369571-processed-gene-2.15-mRNA-1:exon:101;Parent=CCRYP_001008-RA|size1369571-processed-gene-2.15-mRNA-1;
scaffold45|size1369571	maker	CDS	250547	251353	.	-	0	ID=CCRYP_001008-RA|size1369571-processed-gene-2.15-mRNA-1:cds;Parent=CCRYP_001008-RA|size1369571-processed-gene-2.15-mRNA-1;
scaffold45|size1369571	maker	gene	231392	235466	.	-	.	ID=CCRYP_001003|size1369571-augustus-gene-2.22;Name=CCRYP_001003|size1369571-augustus-gene-2.22;Alias=maker-scaffold45|size1369571-augustus-gene-2.22;
scaffold45|size1369571	maker	mRNA	231392	235466	.	-	.	ID=CCRYP_001003|size1369571-augustus-gene-2.22-mRNA-1;Parent=CCRYP_001003|size1369571-augustus-gene-2.22;Name=CCRYP_001003|size1369571-augustus-gene-2.22-mRNA-1;Alias=maker-scaffold45|size1369571-augustus-gene-2.22-mRNA-1;_AED=0.29;_QI=53|1|1|1|0.33|0.28|7|2832|211;_eAED=0.29;
scaffold45|size1369571	maker	mRNA	231392	235466	.	-	.	ID=CCRYP_001003|size1369571-augustus-gene-2.22-mRNA-2;Parent=CCRYP_001003|size1369571-augustus-gene-2.22;Name=CCRYP_001003|size1369571-augustus-gene-2.22-mRNA-2;Alias=maker-scaffold45|size1369571-augustus-gene-2.22-mRNA-2;_AED=0.28;_QI=53|1|1|1|0.4|0.33|6|2929|211;_eAED=0.28;
scaffold45|size1369571	maker	exon	233737	234910	.	-	.	ID=CCRYP_001003-RA|size1369571-augustus-gene-2.22-mRNA-2:exon:109;Parent=CCRYP_001003-RA|size1369571-augustus-gene-2.22-mRNA-2;
scaffold45|size1369571	maker	exon	231392	231414	.	-	.	ID=CCRYP_001003-RB|size1369571-augustus-gene-2.22-mRNA-1:exon:108;Parent=CCRYP_001003-RB|size1369571-augustus-gene-2.22-mRNA-1,CCRYP_001003-RB|size1369571-augustus-gene-2.22-mRNA-2;
scaffold45|size1369571	maker	exon	231495	233292	.	-	.	ID=CCRYP_001003-RB|size1369571-augustus-gene-2.22-mRNA-1:exon:107;Parent=CCRYP_001003-RB|size1369571-augustus-gene-2.22-mRNA-1,CCRYP_001003-RB|size1369571-augustus-gene-2.22-mRNA-2;
scaffold45|size1369571	maker	exon	233388	233642	.	-	.	ID=CCRYP_001003-RB|size1369571-augustus-gene-2.22-mRNA-1:exon:106;Parent=CCRYP_001003-RB|size1369571-augustus-gene-2.22-mRNA-1,CCRYP_001003-RB|size1369571-augustus-gene-2.22-mRNA-2;
scaffold45|size1369571	maker	exon	233737	233781	.	-	.	ID=CCRYP_001003-RB|size1369571-augustus-gene-2.22-mRNA-1:exon:105;Parent=CCRYP_001003-RB|size1369571-augustus-gene-2.22-mRNA-1;
scaffold45|size1369571	maker	exon	233879	234910	.	-	.	ID=CCRYP_001003-RB|size1369571-augustus-gene-2.22-mRNA-1:exon:104;Parent=CCRYP_001003-RB|size1369571-augustus-gene-2.22-mRNA-1;
scaffold45|size1369571	maker	exon	235027	235196	.	-	.	ID=CCRYP_001003-RB|size1369571-augustus-gene-2.22-mRNA-1:exon:103;Parent=CCRYP_001003-RB|size1369571-augustus-gene-2.22-mRNA-1,CCRYP_001003-RB|size1369571-augustus-gene-2.22-mRNA-2;
scaffold45|size1369571	maker	exon	235269	235466	.	-	.	ID=CCRYP_001003-RB|size1369571-augustus-gene-2.22-mRNA-1:exon:102;Parent=CCRYP_001003-RB|size1369571-augustus-gene-2.22-mRNA-1,CCRYP_001003-RB|size1369571-augustus-gene-2.22-mRNA-2;
scaffold45|size1369571	maker	five_prime_UTR	235414	235466	.	-	.	ID=CCRYP_001003-RB|size1369571-augustus-gene-2.22-mRNA-1:five_prime_utr;Parent=CCRYP_001003-RB|size1369571-augustus-gene-2.22-mRNA-1;
scaffold45|size1369571	maker	CDS	235269	235413	.	-	0	ID=CCRYP_001003-RB|size1369571-augustus-gene-2.22-mRNA-1:cds;Parent=CCRYP_001003-RB|size1369571-augustus-gene-2.22-mRNA-1;
scaffold45|size1369571	maker	CDS	235027	235196	.	-	2	ID=CCRYP_001003-RB|size1369571-augustus-gene-2.22-mRNA-1:cds;Parent=CCRYP_001003-RB|size1369571-augustus-gene-2.22-mRNA-1;
scaffold45|size1369571	maker	CDS	234590	234910	.	-	0	ID=CCRYP_001003-RB|size1369571-augustus-gene-2.22-mRNA-1:cds;Parent=CCRYP_001003-RB|size1369571-augustus-gene-2.22-mRNA-1;
scaffold45|size1369571	maker	three_prime_UTR	233879	234589	.	-	.	ID=CCRYP_001003-RB|size1369571-augustus-gene-2.22-mRNA-1:three_prime_utr;Parent=CCRYP_001003-RB|size1369571-augustus-gene-2.22-mRNA-1;
scaffold45|size1369571	maker	three_prime_UTR	233737	233781	.	-	.	ID=CCRYP_001003-RB|size1369571-augustus-gene-2.22-mRNA-1:three_prime_utr;Parent=CCRYP_001003-RB|size1369571-augustus-gene-2.22-mRNA-1;
scaffold45|size1369571	maker	three_prime_UTR	233388	233642	.	-	.	ID=CCRYP_001003-RB|size1369571-augustus-gene-2.22-mRNA-1:three_prime_utr;Parent=CCRYP_001003-RB|size1369571-augustus-gene-2.22-mRNA-1;
scaffold45|size1369571	maker	three_prime_UTR	231495	233292	.	-	.	ID=CCRYP_001003-RB|size1369571-augustus-gene-2.22-mRNA-1:three_prime_utr;Parent=CCRYP_001003-RB|size1369571-augustus-gene-2.22-mRNA-1;
scaffold45|size1369571	maker	three_prime_UTR	231392	231414	.	-	.	ID=CCRYP_001003-RB|size1369571-augustus-gene-2.22-mRNA-1:three_prime_utr;Parent=CCRYP_001003-RB|size1369571-augustus-gene-2.22-mRNA-1;
scaffold45|size1369571	maker	five_prime_UTR	235414	235466	.	-	.	ID=CCRYP_001003-RA|size1369571-augustus-gene-2.22-mRNA-2:five_prime_utr;Parent=CCRYP_001003-RA|size1369571-augustus-gene-2.22-mRNA-2;
scaffold45|size1369571	maker	CDS	235269	235413	.	-	0	ID=CCRYP_001003-RA|size1369571-augustus-gene-2.22-mRNA-2:cds;Parent=CCRYP_001003-RA|size1369571-augustus-gene-2.22-mRNA-2;
scaffold45|size1369571	maker	CDS	235027	235196	.	-	2	ID=CCRYP_001003-RA|size1369571-augustus-gene-2.22-mRNA-2:cds;Parent=CCRYP_001003-RA|size1369571-augustus-gene-2.22-mRNA-2;
scaffold45|size1369571	maker	CDS	234590	234910	.	-	0	ID=CCRYP_001003-RA|size1369571-augustus-gene-2.22-mRNA-2:cds;Parent=CCRYP_001003-RA|size1369571-augustus-gene-2.22-mRNA-2;
scaffold45|size1369571	maker	three_prime_UTR	233737	234589	.	-	.	ID=CCRYP_001003-RA|size1369571-augustus-gene-2.22-mRNA-2:three_prime_utr;Parent=CCRYP_001003-RA|size1369571-augustus-gene-2.22-mRNA-2;
scaffold45|size1369571	maker	three_prime_UTR	233388	233642	.	-	.	ID=CCRYP_001003-RA|size1369571-augustus-gene-2.22-mRNA-2:three_prime_utr;Parent=CCRYP_001003-RA|size1369571-augustus-gene-2.22-mRNA-2;
scaffold45|size1369571	maker	three_prime_UTR	231495	233292	.	-	.	ID=CCRYP_001003-RA|size1369571-augustus-gene-2.22-mRNA-2:three_prime_utr;Parent=CCRYP_001003-RA|size1369571-augustus-gene-2.22-mRNA-2;
scaffold45|size1369571	maker	three_prime_UTR	231392	231414	.	-	.	ID=CCRYP_001003-RA|size1369571-augustus-gene-2.22-mRNA-2:three_prime_utr;Parent=CCRYP_001003-RA|size1369571-augustus-gene-2.22-mRNA-2;
scaffold45|size1369571	maker	gene	220917	222736	.	-	.	ID=CCRYP_000997|size1369571-processed-gene-2.34;Name=CCRYP_000997|size1369571-processed-gene-2.34;Alias=snap_masked-scaffold45|size1369571-processed-gene-2.34;
scaffold45|size1369571	maker	mRNA	220917	222736	.	-	.	ID=CCRYP_000997|size1369571-processed-gene-2.34-mRNA-1;Parent=CCRYP_000997|size1369571-processed-gene-2.34;Name=CCRYP_000997|size1369571-processed-gene-2.34-mRNA-1;Alias=snap_masked-scaffold45|size1369571-processed-gene-2.34-mRNA-1;_AED=0.34;_QI=786|1|1|1|0.5|0.4|5|418|59;_eAED=0.34;
scaffold45|size1369571	maker	exon	220917	221450	.	-	.	ID=CCRYP_000997-RA|size1369571-processed-gene-2.34-mRNA-1:exon:114;Parent=CCRYP_000997-RA|size1369571-processed-gene-2.34-mRNA-1;
scaffold45|size1369571	maker	exon	221557	221579	.	-	.	ID=CCRYP_000997-RA|size1369571-processed-gene-2.34-mRNA-1:exon:113;Parent=CCRYP_000997-RA|size1369571-processed-gene-2.34-mRNA-1;
scaffold45|size1369571	maker	exon	221673	221883	.	-	.	ID=CCRYP_000997-RA|size1369571-processed-gene-2.34-mRNA-1:exon:112;Parent=CCRYP_000997-RA|size1369571-processed-gene-2.34-mRNA-1;
scaffold45|size1369571	maker	exon	222031	222353	.	-	.	ID=CCRYP_000997-RA|size1369571-processed-gene-2.34-mRNA-1:exon:111;Parent=CCRYP_000997-RA|size1369571-processed-gene-2.34-mRNA-1;
scaffold45|size1369571	maker	exon	222444	222736	.	-	.	ID=CCRYP_000997-RA|size1369571-processed-gene-2.34-mRNA-1:exon:110;Parent=CCRYP_000997-RA|size1369571-processed-gene-2.34-mRNA-1;
scaffold45|size1369571	maker	five_prime_UTR	222444	222736	.	-	.	ID=CCRYP_000997-RA|size1369571-processed-gene-2.34-mRNA-1:five_prime_utr;Parent=CCRYP_000997-RA|size1369571-processed-gene-2.34-mRNA-1;
scaffold45|size1369571	maker	five_prime_UTR	222031	222353	.	-	.	ID=CCRYP_000997-RA|size1369571-processed-gene-2.34-mRNA-1:five_prime_utr;Parent=CCRYP_000997-RA|size1369571-processed-gene-2.34-mRNA-1;
scaffold45|size1369571	maker	five_prime_UTR	221714	221883	.	-	.	ID=CCRYP_000997-RA|size1369571-processed-gene-2.34-mRNA-1:five_prime_utr;Parent=CCRYP_000997-RA|size1369571-processed-gene-2.34-mRNA-1;
scaffold45|size1369571	maker	CDS	221673	221713	.	-	0	ID=CCRYP_000997-RA|size1369571-processed-gene-2.34-mRNA-1:cds;Parent=CCRYP_000997-RA|size1369571-processed-gene-2.34-mRNA-1;
scaffold45|size1369571	maker	CDS	221557	221579	.	-	1	ID=CCRYP_000997-RA|size1369571-processed-gene-2.34-mRNA-1:cds;Parent=CCRYP_000997-RA|size1369571-processed-gene-2.34-mRNA-1;
scaffold45|size1369571	maker	CDS	221335	221450	.	-	2	ID=CCRYP_000997-RA|size1369571-processed-gene-2.34-mRNA-1:cds;Parent=CCRYP_000997-RA|size1369571-processed-gene-2.34-mRNA-1;
scaffold45|size1369571	maker	three_prime_UTR	220917	221334	.	-	.	ID=CCRYP_000997-RA|size1369571-processed-gene-2.34-mRNA-1:three_prime_utr;Parent=CCRYP_000997-RA|size1369571-processed-gene-2.34-mRNA-1;
scaffold45|size1369571	maker	gene	228546	230255	.	-	.	ID=CCRYP_001002|size1369571-processed-gene-2.10;Name=CCRYP_001002|size1369571-processed-gene-2.10;Alias=augustus_masked-scaffold45|size1369571-processed-gene-2.10;
scaffold45|size1369571	maker	mRNA	228546	230255	.	-	.	ID=CCRYP_001002|size1369571-processed-gene-2.10-mRNA-1;Parent=CCRYP_001002|size1369571-processed-gene-2.10;Name=CCRYP_001002|size1369571-processed-gene-2.10-mRNA-1;Alias=augustus_masked-scaffold45|size1369571-processed-gene-2.10-mRNA-1;_AED=0.36;_QI=422|1|1|1|0.5|0.33|3|254|287;_eAED=0.36;
scaffold45|size1369571	maker	exon	228546	229249	.	-	.	ID=CCRYP_001002-RA|size1369571-processed-gene-2.10-mRNA-1:exon:117;Parent=CCRYP_001002-RA|size1369571-processed-gene-2.10-mRNA-1;
scaffold45|size1369571	maker	exon	229321	229855	.	-	.	ID=CCRYP_001002-RA|size1369571-processed-gene-2.10-mRNA-1:exon:116;Parent=CCRYP_001002-RA|size1369571-processed-gene-2.10-mRNA-1;
scaffold45|size1369571	maker	exon	229955	230255	.	-	.	ID=CCRYP_001002-RA|size1369571-processed-gene-2.10-mRNA-1:exon:115;Parent=CCRYP_001002-RA|size1369571-processed-gene-2.10-mRNA-1;
scaffold45|size1369571	maker	five_prime_UTR	229955	230255	.	-	.	ID=CCRYP_001002-RA|size1369571-processed-gene-2.10-mRNA-1:five_prime_utr;Parent=CCRYP_001002-RA|size1369571-processed-gene-2.10-mRNA-1;
scaffold45|size1369571	maker	five_prime_UTR	229735	229855	.	-	.	ID=CCRYP_001002-RA|size1369571-processed-gene-2.10-mRNA-1:five_prime_utr;Parent=CCRYP_001002-RA|size1369571-processed-gene-2.10-mRNA-1;
scaffold45|size1369571	maker	CDS	229321	229734	.	-	0	ID=CCRYP_001002-RA|size1369571-processed-gene-2.10-mRNA-1:cds;Parent=CCRYP_001002-RA|size1369571-processed-gene-2.10-mRNA-1;
scaffold45|size1369571	maker	CDS	228800	229249	.	-	0	ID=CCRYP_001002-RA|size1369571-processed-gene-2.10-mRNA-1:cds;Parent=CCRYP_001002-RA|size1369571-processed-gene-2.10-mRNA-1;
scaffold45|size1369571	maker	three_prime_UTR	228546	228799	.	-	.	ID=CCRYP_001002-RA|size1369571-processed-gene-2.10-mRNA-1:three_prime_utr;Parent=CCRYP_001002-RA|size1369571-processed-gene-2.10-mRNA-1;
scaffold45|size1369571	maker	gene	223683	224753	.	-	.	ID=CCRYP_000999|size1369571-processed-gene-2.35;Name=CCRYP_000999|size1369571-processed-gene-2.35;Alias=snap_masked-scaffold45|size1369571-processed-gene-2.35;
scaffold45|size1369571	maker	mRNA	223683	224753	.	-	.	ID=CCRYP_000999|size1369571-processed-gene-2.35-mRNA-1;Parent=CCRYP_000999|size1369571-processed-gene-2.35;Name=CCRYP_000999|size1369571-processed-gene-2.35-mRNA-1;Alias=snap_masked-scaffold45|size1369571-processed-gene-2.35-mRNA-1;_AED=0.37;_QI=0|-1|0|1|-1|1|1|0|356;_eAED=0.37;
scaffold45|size1369571	maker	exon	223683	224753	.	-	.	ID=CCRYP_000999-RA|size1369571-processed-gene-2.35-mRNA-1:exon:118;Parent=CCRYP_000999-RA|size1369571-processed-gene-2.35-mRNA-1;
scaffold45|size1369571	maker	CDS	223683	224753	.	-	0	ID=CCRYP_000999-RA|size1369571-processed-gene-2.35-mRNA-1:cds;Parent=CCRYP_000999-RA|size1369571-processed-gene-2.35-mRNA-1;
scaffold45|size1369571	maker	gene	245006	245881	.	-	.	ID=CCRYP_001006|size1369571-processed-gene-2.13;Name=CCRYP_001006|size1369571-processed-gene-2.13;Alias=augustus_masked-scaffold45|size1369571-processed-gene-2.13;
scaffold45|size1369571	maker	mRNA	245006	245881	.	-	.	ID=CCRYP_001006|size1369571-processed-gene-2.13-mRNA-1;Parent=CCRYP_001006|size1369571-processed-gene-2.13;Name=CCRYP_001006|size1369571-processed-gene-2.13-mRNA-1;Alias=augustus_masked-scaffold45|size1369571-processed-gene-2.13-mRNA-1;_AED=0.40;_QI=0|-1|0|1|-1|1|1|0|291;_eAED=0.40;
scaffold45|size1369571	maker	exon	245006	245881	.	-	.	ID=CCRYP_001006-RA|size1369571-processed-gene-2.13-mRNA-1:exon:119;Parent=CCRYP_001006-RA|size1369571-processed-gene-2.13-mRNA-1;
scaffold45|size1369571	maker	CDS	245006	245881	.	-	0	ID=CCRYP_001006-RA|size1369571-processed-gene-2.13-mRNA-1:cds;Parent=CCRYP_001006-RA|size1369571-processed-gene-2.13-mRNA-1;
scaffold45|size1369571	maker	gene	235856	236569	.	-	.	ID=CCRYP_001005|size1369571-processed-gene-2.38;Name=CCRYP_001005|size1369571-processed-gene-2.38;Alias=snap_masked-scaffold45|size1369571-processed-gene-2.38;
scaffold45|size1369571	maker	mRNA	235856	236569	.	-	.	ID=CCRYP_001005|size1369571-processed-gene-2.38-mRNA-1;Parent=CCRYP_001005|size1369571-processed-gene-2.38;Name=CCRYP_001005|size1369571-processed-gene-2.38-mRNA-1;Alias=snap_masked-scaffold45|size1369571-processed-gene-2.38-mRNA-1;_AED=0.43;_QI=0|-1|0|1|-1|1|1|0|237;_eAED=0.44;
scaffold45|size1369571	maker	exon	235856	236569	.	-	.	ID=CCRYP_001005-RA|size1369571-processed-gene-2.38-mRNA-1:exon:120;Parent=CCRYP_001005-RA|size1369571-processed-gene-2.38-mRNA-1;
scaffold45|size1369571	maker	CDS	235856	236569	.	-	0	ID=CCRYP_001005-RA|size1369571-processed-gene-2.38-mRNA-1:cds;Parent=CCRYP_001005-RA|size1369571-processed-gene-2.38-mRNA-1;
scaffold45|size1369571	maker	gene	247793	248222	.	-	.	ID=CCRYP_001007|size1369571-exonerate_est2genome-gene-2.7;Name=CCRYP_001007|size1369571-exonerate_est2genome-gene-2.7;Alias=maker-scaffold45|size1369571-exonerate_est2genome-gene-2.7;
scaffold45|size1369571	maker	mRNA	247793	248222	.	-	.	ID=CCRYP_001007|size1369571-exonerate_est2genome-gene-2.7-mRNA-1;Parent=CCRYP_001007|size1369571-exonerate_est2genome-gene-2.7;Name=CCRYP_001007|size1369571-exonerate_est2genome-gene-2.7-mRNA-1;Alias=maker-scaffold45|size1369571-exonerate_est2genome-gene-2.7-mRNA-1;_AED=0.46;_QI=154|1|0.5|1|0|0|2|0|56;_eAED=0.46;score=322;
scaffold45|size1369571	maker	exon	248180	248222	.	-	.	ID=CCRYP_001007-RA|size1369571-exonerate_est2genome-gene-2.7-mRNA-1:exon:122;Parent=CCRYP_001007-RA|size1369571-exonerate_est2genome-gene-2.7-mRNA-1;
scaffold45|size1369571	maker	exon	247793	248071	.	-	.	ID=CCRYP_001007-RA|size1369571-exonerate_est2genome-gene-2.7-mRNA-1:exon:121;Parent=CCRYP_001007-RA|size1369571-exonerate_est2genome-gene-2.7-mRNA-1;
scaffold45|size1369571	maker	five_prime_UTR	248180	248222	.	-	.	ID=CCRYP_001007-RA|size1369571-exonerate_est2genome-gene-2.7-mRNA-1:five_prime_utr;Parent=CCRYP_001007-RA|size1369571-exonerate_est2genome-gene-2.7-mRNA-1;
scaffold45|size1369571	maker	five_prime_UTR	247961	248071	.	-	.	ID=CCRYP_001007-RA|size1369571-exonerate_est2genome-gene-2.7-mRNA-1:five_prime_utr;Parent=CCRYP_001007-RA|size1369571-exonerate_est2genome-gene-2.7-mRNA-1;
scaffold45|size1369571	maker	CDS	247793	247960	.	-	0	ID=CCRYP_001007-RA|size1369571-exonerate_est2genome-gene-2.7-mRNA-1:cds;Parent=CCRYP_001007-RA|size1369571-exonerate_est2genome-gene-2.7-mRNA-1;
scaffold45|size1369571	maker	gene	225280	225507	.	-	.	ID=CCRYP_001001|size1369571-exonerate_est2genome-gene-2.4;Name=CCRYP_001001|size1369571-exonerate_est2genome-gene-2.4;Alias=maker-scaffold45|size1369571-exonerate_est2genome-gene-2.4;
scaffold45|size1369571	maker	mRNA	225280	225507	.	-	.	ID=CCRYP_001001|size1369571-exonerate_est2genome-gene-2.4-mRNA-1;Parent=CCRYP_001001|size1369571-exonerate_est2genome-gene-2.4;Name=CCRYP_001001|size1369571-exonerate_est2genome-gene-2.4-mRNA-1;Alias=maker-scaffold45|size1369571-exonerate_est2genome-gene-2.4-mRNA-1;_AED=0.48;_QI=25|1|0.5|1|0|0|2|0|61;_eAED=0.48;score=208;
scaffold45|size1369571	maker	exon	225316	225507	.	-	.	ID=CCRYP_001001-RA|size1369571-exonerate_est2genome-gene-2.4-mRNA-1:exon:124;Parent=CCRYP_001001-RA|size1369571-exonerate_est2genome-gene-2.4-mRNA-1;
scaffold45|size1369571	maker	exon	225280	225295	.	-	.	ID=CCRYP_001001-RA|size1369571-exonerate_est2genome-gene-2.4-mRNA-1:exon:123;Parent=CCRYP_001001-RA|size1369571-exonerate_est2genome-gene-2.4-mRNA-1;
scaffold45|size1369571	maker	five_prime_UTR	225483	225507	.	-	.	ID=CCRYP_001001-RA|size1369571-exonerate_est2genome-gene-2.4-mRNA-1:five_prime_utr;Parent=CCRYP_001001-RA|size1369571-exonerate_est2genome-gene-2.4-mRNA-1;
scaffold45|size1369571	maker	CDS	225316	225482	.	-	0	ID=CCRYP_001001-RA|size1369571-exonerate_est2genome-gene-2.4-mRNA-1:cds;Parent=CCRYP_001001-RA|size1369571-exonerate_est2genome-gene-2.4-mRNA-1;
scaffold45|size1369571	maker	CDS	225280	225295	.	-	1	ID=CCRYP_001001-RA|size1369571-exonerate_est2genome-gene-2.4-mRNA-1:cds;Parent=CCRYP_001001-RA|size1369571-exonerate_est2genome-gene-2.4-mRNA-1;
scaffold45|size1369571	maker	gene	274683	276146	.	-	.	ID=CCRYP_001013|size1369571-processed-gene-2.42;Name=CCRYP_001013|size1369571-processed-gene-2.42;Alias=snap_masked-scaffold45|size1369571-processed-gene-2.42;
scaffold45|size1369571	maker	mRNA	274683	276146	.	-	.	ID=CCRYP_001013|size1369571-processed-gene-2.42-mRNA-1;Parent=CCRYP_001013|size1369571-processed-gene-2.42;Name=CCRYP_001013|size1369571-processed-gene-2.42-mRNA-1;Alias=snap_masked-scaffold45|size1369571-processed-gene-2.42-mRNA-1;_AED=0.71;_QI=0|0|0|0.5|1|1|2|0|68;_eAED=0.71;
scaffold45|size1369571	maker	exon	276033	276146	.	-	.	ID=CCRYP_001013-RA|size1369571-processed-gene-2.42-mRNA-1:exon:126;Parent=CCRYP_001013-RA|size1369571-processed-gene-2.42-mRNA-1;
scaffold45|size1369571	maker	exon	274683	274775	.	-	.	ID=CCRYP_001013-RA|size1369571-processed-gene-2.42-mRNA-1:exon:125;Parent=CCRYP_001013-RA|size1369571-processed-gene-2.42-mRNA-1;
scaffold45|size1369571	maker	CDS	276033	276146	.	-	0	ID=CCRYP_001013-RA|size1369571-processed-gene-2.42-mRNA-1:cds;Parent=CCRYP_001013-RA|size1369571-processed-gene-2.42-mRNA-1;
scaffold45|size1369571	maker	CDS	274683	274775	.	-	0	ID=CCRYP_001013-RA|size1369571-processed-gene-2.42-mRNA-1:cds;Parent=CCRYP_001013-RA|size1369571-processed-gene-2.42-mRNA-1;
scaffold45|size1369571	model_gff:maker	match	231763	234483	2402	+	.	ID=scaffold45|size1369571:hit:5946:4.5.0.2;Name=maker-scaffold45|size1369571-exonerate_protein2genome-gene-2.11-mRNA-1;score=2402
scaffold45|size1369571	model_gff:maker	match_part	231763	233295	.	+	.	ID=scaffold45|size1369571:hsp:10498:4.5.0.2;Parent=scaffold45|size1369571:hit:5946:4.5.0.2;Target=maker-scaffold45|size1369571-exonerate_protein2genome-gene-2.11-mRNA-1 1 1533 +;Gap=M1533
scaffold45|size1369571	model_gff:maker	match_part	233424	233647	.	+	.	ID=scaffold45|size1369571:hsp:10499:4.5.0.2;Parent=scaffold45|size1369571:hit:5946:4.5.0.2;Target=maker-scaffold45|size1369571-exonerate_protein2genome-gene-2.11-mRNA-1 1534 1757 +;Gap=M224
scaffold45|size1369571	model_gff:maker	match_part	233742	233781	.	+	.	ID=scaffold45|size1369571:hsp:10500:4.5.0.2;Parent=scaffold45|size1369571:hit:5946:4.5.0.2;Target=maker-scaffold45|size1369571-exonerate_protein2genome-gene-2.11-mRNA-1 1758 1797 +;Gap=M40
scaffold45|size1369571	model_gff:maker	match_part	233879	234483	.	+	.	ID=scaffold45|size1369571:hsp:10501:4.5.0.2;Parent=scaffold45|size1369571:hit:5946:4.5.0.2;Target=maker-scaffold45|size1369571-exonerate_protein2genome-gene-2.11-mRNA-1 1798 2402 +;Gap=M605
scaffold45|size1369571	model_gff:maker	match	233140	234483	1058	+	.	ID=scaffold45|size1369571:hit:5947:4.5.0.2;Name=maker-scaffold45|size1369571-exonerate_protein2genome-gene-2.11-mRNA-2;score=1058
scaffold45|size1369571	model_gff:maker	match_part	233140	233295	.	+	.	ID=scaffold45|size1369571:hsp:10502:4.5.0.2;Parent=scaffold45|size1369571:hit:5947:4.5.0.2;Target=maker-scaffold45|size1369571-exonerate_protein2genome-gene-2.11-mRNA-2 646 801 +;Gap=M156
scaffold45|size1369571	model_gff:maker	match_part	233391	233647	.	+	.	ID=scaffold45|size1369571:hsp:10503:4.5.0.2;Parent=scaffold45|size1369571:hit:5947:4.5.0.2;Target=maker-scaffold45|size1369571-exonerate_protein2genome-gene-2.11-mRNA-2 802 1058 +;Gap=M257
scaffold45|size1369571	model_gff:maker	match_part	233742	233781	.	+	.	ID=scaffold45|size1369571:hsp:10504:4.5.0.2;Parent=scaffold45|size1369571:hit:5947:4.5.0.2;Target=maker-scaffold45|size1369571-exonerate_protein2genome-gene-2.11-mRNA-2 1 40 +;Gap=M40
scaffold45|size1369571	model_gff:maker	match_part	233879	234483	.	+	.	ID=scaffold45|size1369571:hsp:10505:4.5.0.2;Parent=scaffold45|size1369571:hit:5947:4.5.0.2;Target=maker-scaffold45|size1369571-exonerate_protein2genome-gene-2.11-mRNA-2 41 645 +;Gap=M605
scaffold45|size1369571	model_gff:maker	match	233870	234352	483	+	.	ID=scaffold45|size1369571:hit:5948:4.5.0.2;Name=maker-scaffold45|size1369571-exonerate_protein2genome-gene-2.11-mRNA-3;score=483
scaffold45|size1369571	model_gff:maker	match_part	233870	234352	.	+	.	ID=scaffold45|size1369571:hsp:10506:4.5.0.2;Parent=scaffold45|size1369571:hit:5948:4.5.0.2;Target=maker-scaffold45|size1369571-exonerate_protein2genome-gene-2.11-mRNA-3 1 483 +;Gap=M483
scaffold45|size1369571	model_gff:maker	match	277033	283369	880	+	.	ID=scaffold45|size1369571:hit:5949:4.5.0.2;Name=maker-scaffold45|size1369571-exonerate_est2genome-gene-2.2-mRNA-1;score=880
scaffold45|size1369571	model_gff:maker	match_part	277033	277189	.	+	.	ID=scaffold45|size1369571:hsp:10507:4.5.0.2;Parent=scaffold45|size1369571:hit:5949:4.5.0.2;Target=maker-scaffold45|size1369571-exonerate_est2genome-gene-2.2-mRNA-1 1 157 +;Gap=M157
scaffold45|size1369571	model_gff:maker	match_part	283270	283369	.	+	.	ID=scaffold45|size1369571:hsp:10508:4.5.0.2;Parent=scaffold45|size1369571:hit:5949:4.5.0.2;Target=maker-scaffold45|size1369571-exonerate_est2genome-gene-2.2-mRNA-1 158 257 +;Gap=M100
scaffold45|size1369571	model_gff:maker	match	228546	230255	1540	-	.	ID=scaffold45|size1369571:hit:5950:4.5.0.2;Name=maker-scaffold45|size1369571-exonerate_protein2genome-gene-2.14-mRNA-1;score=1540
scaffold45|size1369571	model_gff:maker	match_part	229955	230255	.	-	.	ID=scaffold45|size1369571:hsp:10509:4.5.0.2;Parent=scaffold45|size1369571:hit:5950:4.5.0.2;Target=maker-scaffold45|size1369571-exonerate_protein2genome-gene-2.14-mRNA-1 1240 1540 +;Gap=M301
scaffold45|size1369571	model_gff:maker	match_part	229321	229855	.	-	.	ID=scaffold45|size1369571:hsp:10510:4.5.0.2;Parent=scaffold45|size1369571:hit:5950:4.5.0.2;Target=maker-scaffold45|size1369571-exonerate_protein2genome-gene-2.14-mRNA-1 705 1239 +;Gap=M535
scaffold45|size1369571	model_gff:maker	match_part	228546	229249	.	-	.	ID=scaffold45|size1369571:hsp:10511:4.5.0.2;Parent=scaffold45|size1369571:hit:5950:4.5.0.2;Target=maker-scaffold45|size1369571-exonerate_protein2genome-gene-2.14-mRNA-1 1 704 +;Gap=M704
scaffold45|size1369571	model_gff:maker	match	228800	229204	405	-	.	ID=scaffold45|size1369571:hit:5951:4.5.0.2;Name=maker-scaffold45|size1369571-exonerate_protein2genome-gene-2.14-mRNA-2;score=405
scaffold45|size1369571	model_gff:maker	match_part	228800	229204	.	-	.	ID=scaffold45|size1369571:hsp:10512:4.5.0.2;Parent=scaffold45|size1369571:hit:5951:4.5.0.2;Target=maker-scaffold45|size1369571-exonerate_protein2genome-gene-2.14-mRNA-2 1 405 +;Gap=M405
scaffold45|size1369571	model_gff:maker	match	225280	225507	208	-	.	ID=scaffold45|size1369571:hit:5952:4.5.0.2;Name=maker-scaffold45|size1369571-exonerate_est2genome-gene-2.4-mRNA-1;score=208
scaffold45|size1369571	model_gff:maker	match_part	225316	225507	.	-	.	ID=scaffold45|size1369571:hsp:10513:4.5.0.2;Parent=scaffold45|size1369571:hit:5952:4.5.0.2;Target=maker-scaffold45|size1369571-exonerate_est2genome-gene-2.4-mRNA-1 17 208 +;Gap=M192
scaffold45|size1369571	model_gff:maker	match_part	225280	225295	.	-	.	ID=scaffold45|size1369571:hsp:10514:4.5.0.2;Parent=scaffold45|size1369571:hit:5952:4.5.0.2;Target=maker-scaffold45|size1369571-exonerate_est2genome-gene-2.4-mRNA-1 1 16 +;Gap=M16
scaffold45|size1369571	model_gff:maker	match	247793	248222	322	-	.	ID=scaffold45|size1369571:hit:5953:4.5.0.2;Name=maker-scaffold45|size1369571-exonerate_est2genome-gene-2.7-mRNA-1;score=322
scaffold45|size1369571	model_gff:maker	match_part	248180	248222	.	-	.	ID=scaffold45|size1369571:hsp:10515:4.5.0.2;Parent=scaffold45|size1369571:hit:5953:4.5.0.2;Target=maker-scaffold45|size1369571-exonerate_est2genome-gene-2.7-mRNA-1 280 322 +;Gap=M43
scaffold45|size1369571	model_gff:maker	match_part	247793	248071	.	-	.	ID=scaffold45|size1369571:hsp:10516:4.5.0.2;Parent=scaffold45|size1369571:hit:5953:4.5.0.2;Target=maker-scaffold45|size1369571-exonerate_est2genome-gene-2.7-mRNA-1 1 279 +;Gap=M279
scaffold45|size1369571	model_gff:maker	match	264461	267218	381	-	.	ID=scaffold45|size1369571:hit:5954:4.5.0.2;Name=maker-scaffold45|size1369571-exonerate_est2genome-gene-2.8-mRNA-1;score=381
scaffold45|size1369571	model_gff:maker	match_part	267016	267218	.	-	.	ID=scaffold45|size1369571:hsp:10517:4.5.0.2;Parent=scaffold45|size1369571:hit:5954:4.5.0.2;Target=maker-scaffold45|size1369571-exonerate_est2genome-gene-2.8-mRNA-1 179 381 +;Gap=M203
scaffold45|size1369571	model_gff:maker	match_part	264461	264638	.	-	.	ID=scaffold45|size1369571:hsp:10518:4.5.0.2;Parent=scaffold45|size1369571:hit:5954:4.5.0.2;Target=maker-scaffold45|size1369571-exonerate_est2genome-gene-2.8-mRNA-1 1 178 +;Gap=M178
scaffold45|size1369571	model_gff:maker	match	223683	224657	942	-	.	ID=scaffold45|size1369571:hit:5955:4.5.0.2;Name=maker-scaffold45|size1369571-exonerate_protein2genome-gene-2.13-mRNA-1;score=942
scaffold45|size1369571	model_gff:maker	match_part	224128	224657	.	-	.	ID=scaffold45|size1369571:hsp:10519:4.5.0.2;Parent=scaffold45|size1369571:hit:5955:4.5.0.2;Target=maker-scaffold45|size1369571-exonerate_protein2genome-gene-2.13-mRNA-1 413 942 +;Gap=M530
scaffold45|size1369571	model_gff:maker	match_part	223683	224094	.	-	.	ID=scaffold45|size1369571:hsp:10520:4.5.0.2;Parent=scaffold45|size1369571:hit:5955:4.5.0.2;Target=maker-scaffold45|size1369571-exonerate_protein2genome-gene-2.13-mRNA-1 1 412 +;Gap=M412
scaffold45|size1369571	model_gff:maker	match	223683	224657	903	-	.	ID=scaffold45|size1369571:hit:5956:4.5.0.2;Name=maker-scaffold45|size1369571-exonerate_protein2genome-gene-2.13-mRNA-2;score=903
scaffold45|size1369571	model_gff:maker	match_part	224120	224657	.	-	.	ID=scaffold45|size1369571:hsp:10521:4.5.0.2;Parent=scaffold45|size1369571:hit:5956:4.5.0.2;Target=maker-scaffold45|size1369571-exonerate_protein2genome-gene-2.13-mRNA-2 366 903 +;Gap=M538
scaffold45|size1369571	model_gff:maker	match_part	223683	224047	.	-	.	ID=scaffold45|size1369571:hsp:10522:4.5.0.2;Parent=scaffold45|size1369571:hit:5956:4.5.0.2;Target=maker-scaffold45|size1369571-exonerate_protein2genome-gene-2.13-mRNA-2 1 365 +;Gap=M365
scaffold45|size1369571	model_gff:maker	match	223683	224657	975	-	.	ID=scaffold45|size1369571:hit:5957:4.5.0.2;Name=maker-scaffold45|size1369571-exonerate_protein2genome-gene-2.13-mRNA-3;score=975
scaffold45|size1369571	model_gff:maker	match_part	223683	224657	.	-	.	ID=scaffold45|size1369571:hsp:10523:4.5.0.2;Parent=scaffold45|size1369571:hit:5957:4.5.0.2;Target=maker-scaffold45|size1369571-exonerate_protein2genome-gene-2.13-mRNA-3 1 975 +;Gap=M975
scaffold45|size1369571	model_gff:maker	match	220015	220950	936	+	.	ID=scaffold45|size1369571:hit:5958:4.5.0.2;Name=maker-scaffold45|size1369571-exonerate_protein2genome-gene-2.9-mRNA-1;score=936
scaffold45|size1369571	model_gff:maker	match_part	220015	220950	.	+	.	ID=scaffold45|size1369571:hsp:10524:4.5.0.2;Parent=scaffold45|size1369571:hit:5958:4.5.0.2;Target=maker-scaffold45|size1369571-exonerate_protein2genome-gene-2.9-mRNA-1 1 936 +;Gap=M936
scaffold45|size1369571	model_gff:maker	match	220081	220950	870	+	.	ID=scaffold45|size1369571:hit:5959:4.5.0.2;Name=maker-scaffold45|size1369571-exonerate_protein2genome-gene-2.9-mRNA-2;score=870
scaffold45|size1369571	model_gff:maker	match_part	220081	220950	.	+	.	ID=scaffold45|size1369571:hsp:10525:4.5.0.2;Parent=scaffold45|size1369571:hit:5959:4.5.0.2;Target=maker-scaffold45|size1369571-exonerate_protein2genome-gene-2.9-mRNA-2 1 870 +;Gap=M870
scaffold45|size1369571	model_gff:maker	match	260192	261118	927	+	.	ID=scaffold45|size1369571:hit:5960:4.5.0.2;Name=maker-scaffold45|size1369571-exonerate_protein2genome-gene-2.12-mRNA-1;score=927
scaffold45|size1369571	model_gff:maker	match_part	260192	261118	.	+	.	ID=scaffold45|size1369571:hsp:10526:4.5.0.2;Parent=scaffold45|size1369571:hit:5960:4.5.0.2;Target=maker-scaffold45|size1369571-exonerate_protein2genome-gene-2.12-mRNA-1 1 927 +;Gap=M927
scaffold45|size1369571	model_gff:maker	match	260381	261118	738	+	.	ID=scaffold45|size1369571:hit:5961:4.5.0.2;Name=maker-scaffold45|size1369571-exonerate_protein2genome-gene-2.12-mRNA-2;score=738
scaffold45|size1369571	model_gff:maker	match_part	260381	261118	.	+	.	ID=scaffold45|size1369571:hsp:10527:4.5.0.2;Parent=scaffold45|size1369571:hit:5961:4.5.0.2;Target=maker-scaffold45|size1369571-exonerate_protein2genome-gene-2.12-mRNA-2 1 738 +;Gap=M738
scaffold45|size1369571	model_gff:maker	match	260537	261118	582	+	.	ID=scaffold45|size1369571:hit:5962:4.5.0.2;Name=maker-scaffold45|size1369571-exonerate_protein2genome-gene-2.12-mRNA-3;score=582
scaffold45|size1369571	model_gff:maker	match_part	260537	261118	.	+	.	ID=scaffold45|size1369571:hsp:10528:4.5.0.2;Parent=scaffold45|size1369571:hit:5962:4.5.0.2;Target=maker-scaffold45|size1369571-exonerate_protein2genome-gene-2.12-mRNA-3 1 582 +;Gap=M582
scaffold45|size1369571	model_gff:maker	match	260612	261118	507	+	.	ID=scaffold45|size1369571:hit:5963:4.5.0.2;Name=maker-scaffold45|size1369571-exonerate_protein2genome-gene-2.12-mRNA-4;score=507
scaffold45|size1369571	model_gff:maker	match_part	260612	261118	.	+	.	ID=scaffold45|size1369571:hsp:10529:4.5.0.2;Parent=scaffold45|size1369571:hit:5963:4.5.0.2;Target=maker-scaffold45|size1369571-exonerate_protein2genome-gene-2.12-mRNA-4 1 507 +;Gap=M507
scaffold45|size1369571	model_gff:maker	match	260771	261118	348	+	.	ID=scaffold45|size1369571:hit:5964:4.5.0.2;Name=maker-scaffold45|size1369571-exonerate_protein2genome-gene-2.12-mRNA-5;score=348
scaffold45|size1369571	model_gff:maker	match_part	260771	261118	.	+	.	ID=scaffold45|size1369571:hsp:10530:4.5.0.2;Parent=scaffold45|size1369571:hit:5964:4.5.0.2;Target=maker-scaffold45|size1369571-exonerate_protein2genome-gene-2.12-mRNA-5 1 348 +;Gap=M348
scaffold45|size1369571	model_gff:maker	match	259946	260188	243	+	.	ID=scaffold45|size1369571:hit:5965:4.5.0.2;Name=maker-scaffold45|size1369571-exonerate_protein2genome-gene-2.12-mRNA-6;score=243
scaffold45|size1369571	model_gff:maker	match_part	259946	260188	.	+	.	ID=scaffold45|size1369571:hsp:10531:4.5.0.2;Parent=scaffold45|size1369571:hit:5965:4.5.0.2;Target=maker-scaffold45|size1369571-exonerate_protein2genome-gene-2.12-mRNA-6 1 243 +;Gap=M243
scaffold45|size1369571	model_gff:maker	match	226894	227688	795	+	.	ID=scaffold45|size1369571:hit:5966:4.5.0.2;Name=maker-scaffold45|size1369571-exonerate_protein2genome-gene-2.10-mRNA-1;score=795
scaffold45|size1369571	model_gff:maker	match_part	226894	227688	.	+	.	ID=scaffold45|size1369571:hsp:10532:4.5.0.2;Parent=scaffold45|size1369571:hit:5966:4.5.0.2;Target=maker-scaffold45|size1369571-exonerate_protein2genome-gene-2.10-mRNA-1 1 795 +;Gap=M795
scaffold45|size1369571	model_gff:maker	match	227065	227688	624	+	.	ID=scaffold45|size1369571:hit:5967:4.5.0.2;Name=maker-scaffold45|size1369571-exonerate_protein2genome-gene-2.10-mRNA-2;score=624
scaffold45|size1369571	model_gff:maker	match_part	227065	227688	.	+	.	ID=scaffold45|size1369571:hsp:10533:4.5.0.2;Parent=scaffold45|size1369571:hit:5967:4.5.0.2;Target=maker-scaffold45|size1369571-exonerate_protein2genome-gene-2.10-mRNA-2 1 624 +;Gap=M624
scaffold45|size1369571	model_gff:maker	match	235856	236401	513	-	.	ID=scaffold45|size1369571:hit:5968:4.5.0.2;Name=maker-scaffold45|size1369571-exonerate_protein2genome-gene-2.15-mRNA-1;score=513
scaffold45|size1369571	model_gff:maker	match_part	236339	236401	.	-	.	ID=scaffold45|size1369571:hsp:10534:4.5.0.2;Parent=scaffold45|size1369571:hit:5968:4.5.0.2;Target=maker-scaffold45|size1369571-exonerate_protein2genome-gene-2.15-mRNA-1 451 513 +;Gap=M63
scaffold45|size1369571	model_gff:maker	match_part	235856	236305	.	-	.	ID=scaffold45|size1369571:hsp:10535:4.5.0.2;Parent=scaffold45|size1369571:hit:5968:4.5.0.2;Target=maker-scaffold45|size1369571-exonerate_protein2genome-gene-2.15-mRNA-1 1 450 +;Gap=M450
scaffold45|size1369571	model_gff:maker	match	235856	236569	714	-	.	ID=scaffold45|size1369571:hit:5969:4.5.0.2;Name=maker-scaffold45|size1369571-exonerate_protein2genome-gene-2.15-mRNA-2;score=714
scaffold45|size1369571	model_gff:maker	match_part	235856	236569	.	-	.	ID=scaffold45|size1369571:hsp:10536:4.5.0.2;Parent=scaffold45|size1369571:hit:5969:4.5.0.2;Target=maker-scaffold45|size1369571-exonerate_protein2genome-gene-2.15-mRNA-2 1 714 +;Gap=M714
scaffold45|size1369571	model_gff:maker	match	235856	236401	546	-	.	ID=scaffold45|size1369571:hit:5970:4.5.0.2;Name=maker-scaffold45|size1369571-exonerate_protein2genome-gene-2.15-mRNA-3;score=546
scaffold45|size1369571	model_gff:maker	match_part	235856	236401	.	-	.	ID=scaffold45|size1369571:hsp:10537:4.5.0.2;Parent=scaffold45|size1369571:hit:5970:4.5.0.2;Target=maker-scaffold45|size1369571-exonerate_protein2genome-gene-2.15-mRNA-3 1 546 +;Gap=M546
scaffold45|size1369571	augustus_masked	match	193611	194822	0.97	-	.	ID=scaffold45|size1369571:hit:5971:4.5.0.2;Name=augustus_masked-scaffold45|size1369571-abinit-gene-2.0-mRNA-1
scaffold45|size1369571	augustus_masked	match_part	193611	194822	0.97	-	.	ID=scaffold45|size1369571:hsp:10538:4.5.0.2;Parent=scaffold45|size1369571:hit:5971:4.5.0.2;Target=augustus_masked-scaffold45|size1369571-abinit-gene-2.0-mRNA-1 1 1212 +;Gap=M1212
scaffold45|size1369571	augustus_masked	match	219745	220950	0.94	+	.	ID=scaffold45|size1369571:hit:5972:4.5.0.2;Name=augustus_masked-scaffold45|size1369571-abinit-gene-2.1-mRNA-1
scaffold45|size1369571	augustus_masked	match_part	219745	220950	0.94	+	.	ID=scaffold45|size1369571:hsp:10539:4.5.0.2;Parent=scaffold45|size1369571:hit:5972:4.5.0.2;Target=augustus_masked-scaffold45|size1369571-abinit-gene-2.1-mRNA-1 1 1206 +;Gap=M1206
scaffold45|size1369571	augustus_masked	match	222672	223103	0.99	+	.	ID=scaffold45|size1369571:hit:5973:4.5.0.2;Name=augustus_masked-scaffold45|size1369571-abinit-gene-2.2-mRNA-1
scaffold45|size1369571	augustus_masked	match_part	222672	222864	0.99	+	.	ID=scaffold45|size1369571:hsp:10540:4.5.0.2;Parent=scaffold45|size1369571:hit:5973:4.5.0.2;Target=augustus_masked-scaffold45|size1369571-abinit-gene-2.2-mRNA-1 1 193 +;Gap=M193
scaffold45|size1369571	augustus_masked	match_part	222979	223103	0.99	+	.	ID=scaffold45|size1369571:hsp:10541:4.5.0.2;Parent=scaffold45|size1369571:hit:5973:4.5.0.2;Target=augustus_masked-scaffold45|size1369571-abinit-gene-2.2-mRNA-1 194 318 +;Gap=M125
scaffold45|size1369571	augustus_masked	match	225527	228530	0.51	+	.	ID=scaffold45|size1369571:hit:5974:4.5.0.2;Name=augustus_masked-scaffold45|size1369571-abinit-gene-2.3-mRNA-1
scaffold45|size1369571	augustus_masked	match_part	225527	225784	0.51	+	.	ID=scaffold45|size1369571:hsp:10542:4.5.0.2;Parent=scaffold45|size1369571:hit:5974:4.5.0.2;Target=augustus_masked-scaffold45|size1369571-abinit-gene-2.3-mRNA-1 1 258 +;Gap=M258
scaffold45|size1369571	augustus_masked	match_part	225937	227684	0.51	+	.	ID=scaffold45|size1369571:hsp:10543:4.5.0.2;Parent=scaffold45|size1369571:hit:5974:4.5.0.2;Target=augustus_masked-scaffold45|size1369571-abinit-gene-2.3-mRNA-1 259 2006 +;Gap=M1748
scaffold45|size1369571	augustus_masked	match_part	227771	228530	0.51	+	.	ID=scaffold45|size1369571:hsp:10544:4.5.0.2;Parent=scaffold45|size1369571:hit:5974:4.5.0.2;Target=augustus_masked-scaffold45|size1369571-abinit-gene-2.3-mRNA-1 2007 2766 +;Gap=M760
scaffold45|size1369571	augustus_masked	match	231721	234352	0.79	+	.	ID=scaffold45|size1369571:hit:5975:4.5.0.2;Name=augustus_masked-scaffold45|size1369571-abinit-gene-2.4-mRNA-1
scaffold45|size1369571	augustus_masked	match_part	231721	233295	0.79	+	.	ID=scaffold45|size1369571:hsp:10545:4.5.0.2;Parent=scaffold45|size1369571:hit:5975:4.5.0.2;Target=augustus_masked-scaffold45|size1369571-abinit-gene-2.4-mRNA-1 1 1575 +;Gap=M1575
scaffold45|size1369571	augustus_masked	match_part	233391	233647	0.79	+	.	ID=scaffold45|size1369571:hsp:10546:4.5.0.2;Parent=scaffold45|size1369571:hit:5975:4.5.0.2;Target=augustus_masked-scaffold45|size1369571-abinit-gene-2.4-mRNA-1 1576 1832 +;Gap=M257
scaffold45|size1369571	augustus_masked	match_part	233742	233781	0.79	+	.	ID=scaffold45|size1369571:hsp:10547:4.5.0.2;Parent=scaffold45|size1369571:hit:5975:4.5.0.2;Target=augustus_masked-scaffold45|size1369571-abinit-gene-2.4-mRNA-1 1833 1872 +;Gap=M40
scaffold45|size1369571	augustus_masked	match_part	233879	234352	0.79	+	.	ID=scaffold45|size1369571:hsp:10548:4.5.0.2;Parent=scaffold45|size1369571:hit:5975:4.5.0.2;Target=augustus_masked-scaffold45|size1369571-abinit-gene-2.4-mRNA-1 1873 2346 +;Gap=M474
scaffold45|size1369571	augustus_masked	match	256544	257143	0.8	+	.	ID=scaffold45|size1369571:hit:5976:4.5.0.2;Name=augustus_masked-scaffold45|size1369571-abinit-gene-2.5-mRNA-1
scaffold45|size1369571	augustus_masked	match_part	256544	257143	0.8	+	.	ID=scaffold45|size1369571:hsp:10549:4.5.0.2;Parent=scaffold45|size1369571:hit:5976:4.5.0.2;Target=augustus_masked-scaffold45|size1369571-abinit-gene-2.5-mRNA-1 1 600 +;Gap=M600
scaffold45|size1369571	augustus_masked	match	257493	258173	0.98	+	.	ID=scaffold45|size1369571:hit:5977:4.5.0.2;Name=augustus_masked-scaffold45|size1369571-abinit-gene-2.6-mRNA-1
scaffold45|size1369571	augustus_masked	match_part	257493	258173	0.98	+	.	ID=scaffold45|size1369571:hsp:10550:4.5.0.2;Parent=scaffold45|size1369571:hit:5977:4.5.0.2;Target=augustus_masked-scaffold45|size1369571-abinit-gene-2.6-mRNA-1 1 681 +;Gap=M681
scaffold45|size1369571	augustus_masked	match	258210	273745	0.13	+	.	ID=scaffold45|size1369571:hit:5978:4.5.0.2;Name=augustus_masked-scaffold45|size1369571-abinit-gene-2.7-mRNA-1
scaffold45|size1369571	augustus_masked	match_part	258210	259073	0.13	+	.	ID=scaffold45|size1369571:hsp:10551:4.5.0.2;Parent=scaffold45|size1369571:hit:5978:4.5.0.2;Target=augustus_masked-scaffold45|size1369571-abinit-gene-2.7-mRNA-1 1 864 +;Gap=M864
scaffold45|size1369571	augustus_masked	match_part	259156	259650	0.13	+	.	ID=scaffold45|size1369571:hsp:10552:4.5.0.2;Parent=scaffold45|size1369571:hit:5978:4.5.0.2;Target=augustus_masked-scaffold45|size1369571-abinit-gene-2.7-mRNA-1 865 1359 +;Gap=M495
scaffold45|size1369571	augustus_masked	match_part	260192	260937	0.13	+	.	ID=scaffold45|size1369571:hsp:10553:4.5.0.2;Parent=scaffold45|size1369571:hit:5978:4.5.0.2;Target=augustus_masked-scaffold45|size1369571-abinit-gene-2.7-mRNA-1 1360 2105 +;Gap=M746
scaffold45|size1369571	augustus_masked	match_part	273445	273745	0.13	+	.	ID=scaffold45|size1369571:hsp:10554:4.5.0.2;Parent=scaffold45|size1369571:hit:5978:4.5.0.2;Target=augustus_masked-scaffold45|size1369571-abinit-gene-2.7-mRNA-1 2106 2406 +;Gap=M301
scaffold45|size1369571	augustus_masked	match	273877	274823	0.47	+	.	ID=scaffold45|size1369571:hit:5979:4.5.0.2;Name=augustus_masked-scaffold45|size1369571-abinit-gene-2.8-mRNA-1
scaffold45|size1369571	augustus_masked	match_part	273877	274033	0.47	+	.	ID=scaffold45|size1369571:hsp:10555:4.5.0.2;Parent=scaffold45|size1369571:hit:5979:4.5.0.2;Target=augustus_masked-scaffold45|size1369571-abinit-gene-2.8-mRNA-1 1 157 +;Gap=M157
scaffold45|size1369571	augustus_masked	match_part	274168	274823	0.47	+	.	ID=scaffold45|size1369571:hsp:10556:4.5.0.2;Parent=scaffold45|size1369571:hit:5979:4.5.0.2;Target=augustus_masked-scaffold45|size1369571-abinit-gene-2.8-mRNA-1 158 813 +;Gap=M656
scaffold45|size1369571	augustus_masked	match	223683	224753	0.56	-	.	ID=scaffold45|size1369571:hit:5980:4.5.0.2;Name=augustus_masked-scaffold45|size1369571-abinit-gene-2.9-mRNA-1
scaffold45|size1369571	augustus_masked	match_part	223683	224753	0.56	-	.	ID=scaffold45|size1369571:hsp:10557:4.5.0.2;Parent=scaffold45|size1369571:hit:5980:4.5.0.2;Target=augustus_masked-scaffold45|size1369571-abinit-gene-2.9-mRNA-1 1 1071 +;Gap=M1071
scaffold45|size1369571	augustus_masked	match	228800	229734	0.34	-	.	ID=scaffold45|size1369571:hit:5981:4.5.0.2;Name=augustus_masked-scaffold45|size1369571-abinit-gene-2.10-mRNA-1
scaffold45|size1369571	augustus_masked	match_part	229321	229734	0.34	-	.	ID=scaffold45|size1369571:hsp:10558:4.5.0.2;Parent=scaffold45|size1369571:hit:5981:4.5.0.2;Target=augustus_masked-scaffold45|size1369571-abinit-gene-2.10-mRNA-1 451 864 +;Gap=M414
scaffold45|size1369571	augustus_masked	match_part	228800	229249	0.34	-	.	ID=scaffold45|size1369571:hsp:10559:4.5.0.2;Parent=scaffold45|size1369571:hit:5981:4.5.0.2;Target=augustus_masked-scaffold45|size1369571-abinit-gene-2.10-mRNA-1 1 450 +;Gap=M450
scaffold45|size1369571	augustus_masked	match	234590	235413	0.84	-	.	ID=scaffold45|size1369571:hit:5982:4.5.0.2;Name=augustus_masked-scaffold45|size1369571-abinit-gene-2.11-mRNA-1
scaffold45|size1369571	augustus_masked	match_part	235269	235413	0.84	-	.	ID=scaffold45|size1369571:hsp:10560:4.5.0.2;Parent=scaffold45|size1369571:hit:5982:4.5.0.2;Target=augustus_masked-scaffold45|size1369571-abinit-gene-2.11-mRNA-1 492 636 +;Gap=M145
scaffold45|size1369571	augustus_masked	match_part	235027	235196	0.84	-	.	ID=scaffold45|size1369571:hsp:10561:4.5.0.2;Parent=scaffold45|size1369571:hit:5982:4.5.0.2;Target=augustus_masked-scaffold45|size1369571-abinit-gene-2.11-mRNA-1 322 491 +;Gap=M170
scaffold45|size1369571	augustus_masked	match_part	234590	234910	0.84	-	.	ID=scaffold45|size1369571:hsp:10562:4.5.0.2;Parent=scaffold45|size1369571:hit:5982:4.5.0.2;Target=augustus_masked-scaffold45|size1369571-abinit-gene-2.11-mRNA-1 1 321 +;Gap=M321
scaffold45|size1369571	augustus_masked	match	235856	236569	1	-	.	ID=scaffold45|size1369571:hit:5983:4.5.0.2;Name=augustus_masked-scaffold45|size1369571-abinit-gene-2.12-mRNA-1
scaffold45|size1369571	augustus_masked	match_part	235856	236569	1	-	.	ID=scaffold45|size1369571:hsp:10563:4.5.0.2;Parent=scaffold45|size1369571:hit:5983:4.5.0.2;Target=augustus_masked-scaffold45|size1369571-abinit-gene-2.12-mRNA-1 1 714 +;Gap=M714
scaffold45|size1369571	augustus_masked	match	245006	245881	0.55	-	.	ID=scaffold45|size1369571:hit:5984:4.5.0.2;Name=augustus_masked-scaffold45|size1369571-abinit-gene-2.13-mRNA-1
scaffold45|size1369571	augustus_masked	match_part	245006	245881	0.55	-	.	ID=scaffold45|size1369571:hsp:10564:4.5.0.2;Parent=scaffold45|size1369571:hit:5984:4.5.0.2;Target=augustus_masked-scaffold45|size1369571-abinit-gene-2.13-mRNA-1 1 876 +;Gap=M876
scaffold45|size1369571	augustus_masked	match	247532	247960	0.8	-	.	ID=scaffold45|size1369571:hit:5985:4.5.0.2;Name=augustus_masked-scaffold45|size1369571-abinit-gene-2.14-mRNA-1
scaffold45|size1369571	augustus_masked	match_part	247532	247960	0.8	-	.	ID=scaffold45|size1369571:hsp:10565:4.5.0.2;Parent=scaffold45|size1369571:hit:5985:4.5.0.2;Target=augustus_masked-scaffold45|size1369571-abinit-gene-2.14-mRNA-1 1 429 +;Gap=M429
scaffold45|size1369571	augustus_masked	match	250547	251353	0.89	-	.	ID=scaffold45|size1369571:hit:5986:4.5.0.2;Name=augustus_masked-scaffold45|size1369571-abinit-gene-2.15-mRNA-1
scaffold45|size1369571	augustus_masked	match_part	250547	251353	0.89	-	.	ID=scaffold45|size1369571:hsp:10566:4.5.0.2;Parent=scaffold45|size1369571:hit:5986:4.5.0.2;Target=augustus_masked-scaffold45|size1369571-abinit-gene-2.15-mRNA-1 1 807 +;Gap=M807
scaffold45|size1369571	augustus_masked	match	281089	282270	0.93	-	.	ID=scaffold45|size1369571:hit:5987:4.5.0.2;Name=augustus_masked-scaffold45|size1369571-abinit-gene-2.16-mRNA-1
scaffold45|size1369571	augustus_masked	match_part	281089	282270	0.93	-	.	ID=scaffold45|size1369571:hsp:10567:4.5.0.2;Parent=scaffold45|size1369571:hit:5987:4.5.0.2;Target=augustus_masked-scaffold45|size1369571-abinit-gene-2.16-mRNA-1 1 1182 +;Gap=M1182
scaffold45|size1369571	snap_masked	match	193611	194822	49.665	-	.	ID=scaffold45|size1369571:hit:5988:4.5.0.2;Name=snap_masked-scaffold45|size1369571-abinit-gene-2.23-mRNA-1
scaffold45|size1369571	snap_masked	match_part	193611	194822	49.665	-	.	ID=scaffold45|size1369571:hsp:10568:4.5.0.2;Parent=scaffold45|size1369571:hit:5988:4.5.0.2;Target=snap_masked-scaffold45|size1369571-abinit-gene-2.23-mRNA-1 1 1212 +;Gap=M1212
scaffold45|size1369571	snap_masked	match	214534	214821	29.384	+	.	ID=scaffold45|size1369571:hit:5989:4.5.0.2;Name=snap_masked-scaffold45|size1369571-abinit-gene-2.24-mRNA-1
scaffold45|size1369571	snap_masked	match_part	214534	214821	29.384	+	.	ID=scaffold45|size1369571:hsp:10569:4.5.0.2;Parent=scaffold45|size1369571:hit:5989:4.5.0.2;Target=snap_masked-scaffold45|size1369571-abinit-gene-2.24-mRNA-1 1 288 +;Gap=M288
scaffold45|size1369571	snap_masked	match	219745	220950	85.938	+	.	ID=scaffold45|size1369571:hit:5990:4.5.0.2;Name=snap_masked-scaffold45|size1369571-abinit-gene-2.25-mRNA-1
scaffold45|size1369571	snap_masked	match_part	219745	220950	85.938	+	.	ID=scaffold45|size1369571:hsp:10570:4.5.0.2;Parent=scaffold45|size1369571:hit:5990:4.5.0.2;Target=snap_masked-scaffold45|size1369571-abinit-gene-2.25-mRNA-1 1 1206 +;Gap=M1206
scaffold45|size1369571	snap_masked	match	222672	223103	37.55	+	.	ID=scaffold45|size1369571:hit:5991:4.5.0.2;Name=snap_masked-scaffold45|size1369571-abinit-gene-2.26-mRNA-1
scaffold45|size1369571	snap_masked	match_part	222672	222864	22.512	+	.	ID=scaffold45|size1369571:hsp:10571:4.5.0.2;Parent=scaffold45|size1369571:hit:5991:4.5.0.2;Target=snap_masked-scaffold45|size1369571-abinit-gene-2.26-mRNA-1 1 193 +;Gap=M193
scaffold45|size1369571	snap_masked	match_part	222979	223103	15.038	+	.	ID=scaffold45|size1369571:hsp:10572:4.5.0.2;Parent=scaffold45|size1369571:hit:5991:4.5.0.2;Target=snap_masked-scaffold45|size1369571-abinit-gene-2.26-mRNA-1 194 318 +;Gap=M125
scaffold45|size1369571	snap_masked	match	225527	227688	167.587	+	.	ID=scaffold45|size1369571:hit:5992:4.5.0.2;Name=snap_masked-scaffold45|size1369571-abinit-gene-2.27-mRNA-1
scaffold45|size1369571	snap_masked	match_part	225527	225784	35.183	+	.	ID=scaffold45|size1369571:hsp:10573:4.5.0.2;Parent=scaffold45|size1369571:hit:5992:4.5.0.2;Target=snap_masked-scaffold45|size1369571-abinit-gene-2.27-mRNA-1 1 258 +;Gap=M258
scaffold45|size1369571	snap_masked	match_part	225937	227688	132.404	+	.	ID=scaffold45|size1369571:hsp:10574:4.5.0.2;Parent=scaffold45|size1369571:hit:5992:4.5.0.2;Target=snap_masked-scaffold45|size1369571-abinit-gene-2.27-mRNA-1 259 2010 +;Gap=M1752
scaffold45|size1369571	snap_masked	match	227839	228530	90.655	+	.	ID=scaffold45|size1369571:hit:5993:4.5.0.2;Name=snap_masked-scaffold45|size1369571-abinit-gene-2.28-mRNA-1
scaffold45|size1369571	snap_masked	match_part	227839	227862	7.859	+	.	ID=scaffold45|size1369571:hsp:10575:4.5.0.2;Parent=scaffold45|size1369571:hit:5993:4.5.0.2;Target=snap_masked-scaffold45|size1369571-abinit-gene-2.28-mRNA-1 1 24 +;Gap=M24
scaffold45|size1369571	snap_masked	match_part	227919	228530	82.796	+	.	ID=scaffold45|size1369571:hsp:10576:4.5.0.2;Parent=scaffold45|size1369571:hit:5993:4.5.0.2;Target=snap_masked-scaffold45|size1369571-abinit-gene-2.28-mRNA-1 25 636 +;Gap=M612
scaffold45|size1369571	snap_masked	match	231721	234352	198.449	+	.	ID=scaffold45|size1369571:hit:5994:4.5.0.2;Name=snap_masked-scaffold45|size1369571-abinit-gene-2.29-mRNA-1
scaffold45|size1369571	snap_masked	match_part	231721	233295	129.723	+	.	ID=scaffold45|size1369571:hsp:10577:4.5.0.2;Parent=scaffold45|size1369571:hit:5994:4.5.0.2;Target=snap_masked-scaffold45|size1369571-abinit-gene-2.29-mRNA-1 1 1575 +;Gap=M1575
scaffold45|size1369571	snap_masked	match_part	233391	233647	28.972	+	.	ID=scaffold45|size1369571:hsp:10578:4.5.0.2;Parent=scaffold45|size1369571:hit:5994:4.5.0.2;Target=snap_masked-scaffold45|size1369571-abinit-gene-2.29-mRNA-1 1576 1832 +;Gap=M257
scaffold45|size1369571	snap_masked	match_part	233742	233781	7.256	+	.	ID=scaffold45|size1369571:hsp:10579:4.5.0.2;Parent=scaffold45|size1369571:hit:5994:4.5.0.2;Target=snap_masked-scaffold45|size1369571-abinit-gene-2.29-mRNA-1 1833 1872 +;Gap=M40
scaffold45|size1369571	snap_masked	match_part	233879	234352	32.498	+	.	ID=scaffold45|size1369571:hsp:10580:4.5.0.2;Parent=scaffold45|size1369571:hit:5994:4.5.0.2;Target=snap_masked-scaffold45|size1369571-abinit-gene-2.29-mRNA-1 1873 2346 +;Gap=M474
scaffold45|size1369571	snap_masked	match	256544	257143	39.489	+	.	ID=scaffold45|size1369571:hit:5995:4.5.0.2;Name=snap_masked-scaffold45|size1369571-abinit-gene-2.30-mRNA-1
scaffold45|size1369571	snap_masked	match_part	256544	257143	39.489	+	.	ID=scaffold45|size1369571:hsp:10581:4.5.0.2;Parent=scaffold45|size1369571:hit:5995:4.5.0.2;Target=snap_masked-scaffold45|size1369571-abinit-gene-2.30-mRNA-1 1 600 +;Gap=M600
scaffold45|size1369571	snap_masked	match	258210	259785	38.935	+	.	ID=scaffold45|size1369571:hit:5996:4.5.0.2;Name=snap_masked-scaffold45|size1369571-abinit-gene-2.31-mRNA-1
scaffold45|size1369571	snap_masked	match_part	258210	259070	23.709	+	.	ID=scaffold45|size1369571:hsp:10582:4.5.0.2;Parent=scaffold45|size1369571:hit:5996:4.5.0.2;Target=snap_masked-scaffold45|size1369571-abinit-gene-2.31-mRNA-1 1 861 +;Gap=M861
scaffold45|size1369571	snap_masked	match_part	259156	259785	15.226	+	.	ID=scaffold45|size1369571:hsp:10583:4.5.0.2;Parent=scaffold45|size1369571:hit:5996:4.5.0.2;Target=snap_masked-scaffold45|size1369571-abinit-gene-2.31-mRNA-1 862 1491 +;Gap=M630
scaffold45|size1369571	snap_masked	match	260185	260424	17.096	+	.	ID=scaffold45|size1369571:hit:5997:4.5.0.2;Name=snap_masked-scaffold45|size1369571-abinit-gene-2.32-mRNA-1
scaffold45|size1369571	snap_masked	match_part	260185	260424	17.096	+	.	ID=scaffold45|size1369571:hsp:10584:4.5.0.2;Parent=scaffold45|size1369571:hit:5997:4.5.0.2;Target=snap_masked-scaffold45|size1369571-abinit-gene-2.32-mRNA-1 1 240 +;Gap=M240
scaffold45|size1369571	snap_masked	match	273877	274164	35.06	+	.	ID=scaffold45|size1369571:hit:5998:4.5.0.2;Name=snap_masked-scaffold45|size1369571-abinit-gene-2.33-mRNA-1
scaffold45|size1369571	snap_masked	match_part	273877	274164	35.060	+	.	ID=scaffold45|size1369571:hsp:10585:4.5.0.2;Parent=scaffold45|size1369571:hit:5998:4.5.0.2;Target=snap_masked-scaffold45|size1369571-abinit-gene-2.33-mRNA-1 1 288 +;Gap=M288
scaffold45|size1369571	snap_masked	match	221335	221713	30.306	-	.	ID=scaffold45|size1369571:hit:5999:4.5.0.2;Name=snap_masked-scaffold45|size1369571-abinit-gene-2.34-mRNA-1
scaffold45|size1369571	snap_masked	match_part	221673	221713	8.830	-	.	ID=scaffold45|size1369571:hsp:10586:4.5.0.2;Parent=scaffold45|size1369571:hit:5999:4.5.0.2;Target=snap_masked-scaffold45|size1369571-abinit-gene-2.34-mRNA-1 140 180 +;Gap=M41
scaffold45|size1369571	snap_masked	match_part	221557	221579	9.387	-	.	ID=scaffold45|size1369571:hsp:10587:4.5.0.2;Parent=scaffold45|size1369571:hit:5999:4.5.0.2;Target=snap_masked-scaffold45|size1369571-abinit-gene-2.34-mRNA-1 117 139 +;Gap=M23
scaffold45|size1369571	snap_masked	match_part	221335	221450	12.089	-	.	ID=scaffold45|size1369571:hsp:10588:4.5.0.2;Parent=scaffold45|size1369571:hit:5999:4.5.0.2;Target=snap_masked-scaffold45|size1369571-abinit-gene-2.34-mRNA-1 1 116 +;Gap=M116
scaffold45|size1369571	snap_masked	match	223683	224753	109.566	-	.	ID=scaffold45|size1369571:hit:6000:4.5.0.2;Name=snap_masked-scaffold45|size1369571-abinit-gene-2.35-mRNA-1
scaffold45|size1369571	snap_masked	match_part	223683	224753	109.566	-	.	ID=scaffold45|size1369571:hsp:10589:4.5.0.2;Parent=scaffold45|size1369571:hit:6000:4.5.0.2;Target=snap_masked-scaffold45|size1369571-abinit-gene-2.35-mRNA-1 1 1071 +;Gap=M1071
scaffold45|size1369571	snap_masked	match	228800	230167	89.623	-	.	ID=scaffold45|size1369571:hit:6001:4.5.0.2;Name=snap_masked-scaffold45|size1369571-abinit-gene-2.36-mRNA-1
scaffold45|size1369571	snap_masked	match_part	230131	230167	1.946	-	.	ID=scaffold45|size1369571:hsp:10590:4.5.0.2;Parent=scaffold45|size1369571:hit:6001:4.5.0.2;Target=snap_masked-scaffold45|size1369571-abinit-gene-2.36-mRNA-1 993 1029 +;Gap=M37
scaffold45|size1369571	snap_masked	match_part	229321	229838	41.413	-	.	ID=scaffold45|size1369571:hsp:10591:4.5.0.2;Parent=scaffold45|size1369571:hit:6001:4.5.0.2;Target=snap_masked-scaffold45|size1369571-abinit-gene-2.36-mRNA-1 475 992 +;Gap=M518
scaffold45|size1369571	snap_masked	match_part	228800	229273	46.264	-	.	ID=scaffold45|size1369571:hsp:10592:4.5.0.2;Parent=scaffold45|size1369571:hit:6001:4.5.0.2;Target=snap_masked-scaffold45|size1369571-abinit-gene-2.36-mRNA-1 1 474 +;Gap=M474
scaffold45|size1369571	snap_masked	match	234590	235413	61.47	-	.	ID=scaffold45|size1369571:hit:6002:4.5.0.2;Name=snap_masked-scaffold45|size1369571-abinit-gene-2.37-mRNA-1
scaffold45|size1369571	snap_masked	match_part	235269	235413	15.520	-	.	ID=scaffold45|size1369571:hsp:10593:4.5.0.2;Parent=scaffold45|size1369571:hit:6002:4.5.0.2;Target=snap_masked-scaffold45|size1369571-abinit-gene-2.37-mRNA-1 492 636 +;Gap=M145
scaffold45|size1369571	snap_masked	match_part	235027	235196	15.499	-	.	ID=scaffold45|size1369571:hsp:10594:4.5.0.2;Parent=scaffold45|size1369571:hit:6002:4.5.0.2;Target=snap_masked-scaffold45|size1369571-abinit-gene-2.37-mRNA-1 322 491 +;Gap=M170
scaffold45|size1369571	snap_masked	match_part	234590	234910	30.451	-	.	ID=scaffold45|size1369571:hsp:10595:4.5.0.2;Parent=scaffold45|size1369571:hit:6002:4.5.0.2;Target=snap_masked-scaffold45|size1369571-abinit-gene-2.37-mRNA-1 1 321 +;Gap=M321
scaffold45|size1369571	snap_masked	match	235856	236569	54.334	-	.	ID=scaffold45|size1369571:hit:6003:4.5.0.2;Name=snap_masked-scaffold45|size1369571-abinit-gene-2.38-mRNA-1
scaffold45|size1369571	snap_masked	match_part	235856	236569	54.334	-	.	ID=scaffold45|size1369571:hsp:10596:4.5.0.2;Parent=scaffold45|size1369571:hit:6003:4.5.0.2;Target=snap_masked-scaffold45|size1369571-abinit-gene-2.38-mRNA-1 1 714 +;Gap=M714
scaffold45|size1369571	snap_masked	match	247532	247960	20.432	-	.	ID=scaffold45|size1369571:hit:6004:4.5.0.2;Name=snap_masked-scaffold45|size1369571-abinit-gene-2.39-mRNA-1
scaffold45|size1369571	snap_masked	match_part	247532	247960	20.432	-	.	ID=scaffold45|size1369571:hsp:10597:4.5.0.2;Parent=scaffold45|size1369571:hit:6004:4.5.0.2;Target=snap_masked-scaffold45|size1369571-abinit-gene-2.39-mRNA-1 1 429 +;Gap=M429
scaffold45|size1369571	snap_masked	match	250519	251353	41.67	-	.	ID=scaffold45|size1369571:hit:6005:4.5.0.2;Name=snap_masked-scaffold45|size1369571-abinit-gene-2.40-mRNA-1
scaffold45|size1369571	snap_masked	match_part	250609	251353	38.907	-	.	ID=scaffold45|size1369571:hsp:10598:4.5.0.2;Parent=scaffold45|size1369571:hit:6005:4.5.0.2;Target=snap_masked-scaffold45|size1369571-abinit-gene-2.40-mRNA-1 9 753 +;Gap=M745
scaffold45|size1369571	snap_masked	match_part	250519	250526	2.763	-	.	ID=scaffold45|size1369571:hsp:10599:4.5.0.2;Parent=scaffold45|size1369571:hit:6005:4.5.0.2;Target=snap_masked-scaffold45|size1369571-abinit-gene-2.40-mRNA-1 1 8 +;Gap=M8
scaffold45|size1369571	snap_masked	match	257415	257981	40.259	-	.	ID=scaffold45|size1369571:hit:6006:4.5.0.2;Name=snap_masked-scaffold45|size1369571-abinit-gene-2.41-mRNA-1
scaffold45|size1369571	snap_masked	match_part	257415	257981	40.259	-	.	ID=scaffold45|size1369571:hsp:10600:4.5.0.2;Parent=scaffold45|size1369571:hit:6006:4.5.0.2;Target=snap_masked-scaffold45|size1369571-abinit-gene-2.41-mRNA-1 1 567 +;Gap=M567
scaffold45|size1369571	snap_masked	match	274683	276146	28.516	-	.	ID=scaffold45|size1369571:hit:6007:4.5.0.2;Name=snap_masked-scaffold45|size1369571-abinit-gene-2.42-mRNA-1
scaffold45|size1369571	snap_masked	match_part	276033	276146	14.171	-	.	ID=scaffold45|size1369571:hsp:10601:4.5.0.2;Parent=scaffold45|size1369571:hit:6007:4.5.0.2;Target=snap_masked-scaffold45|size1369571-abinit-gene-2.42-mRNA-1 94 207 +;Gap=M114
scaffold45|size1369571	snap_masked	match_part	274683	274775	14.345	-	.	ID=scaffold45|size1369571:hsp:10602:4.5.0.2;Parent=scaffold45|size1369571:hit:6007:4.5.0.2;Target=snap_masked-scaffold45|size1369571-abinit-gene-2.42-mRNA-1 1 93 +;Gap=M93
scaffold45|size1369571	snap_masked	match	281089	282270	43.456	-	.	ID=scaffold45|size1369571:hit:6008:4.5.0.2;Name=snap_masked-scaffold45|size1369571-abinit-gene-2.43-mRNA-1
scaffold45|size1369571	snap_masked	match_part	281089	282270	43.456	-	.	ID=scaffold45|size1369571:hsp:10603:4.5.0.2;Parent=scaffold45|size1369571:hit:6008:4.5.0.2;Target=snap_masked-scaffold45|size1369571-abinit-gene-2.43-mRNA-1 1 1182 +;Gap=M1182
###
scaffold45|size1369571	maker	gene	297387	304894	.	+	.	ID=CCRYP_001018|size1369571-exonerate_est2genome-gene-3.0;Name=CCRYP_001018|size1369571-exonerate_est2genome-gene-3.0;Alias=maker-scaffold45|size1369571-exonerate_est2genome-gene-3.0;
scaffold45|size1369571	maker	mRNA	297387	304894	.	+	.	ID=CCRYP_001018|size1369571-exonerate_est2genome-gene-3.0-mRNA-1;Parent=CCRYP_001018|size1369571-exonerate_est2genome-gene-3.0;Name=CCRYP_001018|size1369571-exonerate_est2genome-gene-3.0-mRNA-1;Alias=maker-scaffold45|size1369571-exonerate_est2genome-gene-3.0-mRNA-1;_AED=0.02;_QI=978|1|1|1|0.71|0.62|8|2038|1234;_eAED=0.02;score=33341;
scaffold45|size1369571	maker	exon	301737	304894	.	+	.	ID=CCRYP_001018-RA|size1369571-exonerate_est2genome-gene-3.0-mRNA-1:exon:127;Parent=CCRYP_001018-RA|size1369571-exonerate_est2genome-gene-3.0-mRNA-1;
scaffold45|size1369571	maker	exon	301451	301616	.	+	.	ID=CCRYP_001018-RA|size1369571-exonerate_est2genome-gene-3.0-mRNA-1:exon:128;Parent=CCRYP_001018-RA|size1369571-exonerate_est2genome-gene-3.0-mRNA-1;
scaffold45|size1369571	maker	exon	300892	301351	.	+	.	ID=CCRYP_001018-RA|size1369571-exonerate_est2genome-gene-3.0-mRNA-1:exon:129;Parent=CCRYP_001018-RA|size1369571-exonerate_est2genome-gene-3.0-mRNA-1;
scaffold45|size1369571	maker	exon	300220	300801	.	+	.	ID=CCRYP_001018-RA|size1369571-exonerate_est2genome-gene-3.0-mRNA-1:exon:130;Parent=CCRYP_001018-RA|size1369571-exonerate_est2genome-gene-3.0-mRNA-1;
scaffold45|size1369571	maker	exon	299410	300123	.	+	.	ID=CCRYP_001018-RA|size1369571-exonerate_est2genome-gene-3.0-mRNA-1:exon:131;Parent=CCRYP_001018-RA|size1369571-exonerate_est2genome-gene-3.0-mRNA-1;
scaffold45|size1369571	maker	exon	298911	299327	.	+	.	ID=CCRYP_001018-RA|size1369571-exonerate_est2genome-gene-3.0-mRNA-1:exon:132;Parent=CCRYP_001018-RA|size1369571-exonerate_est2genome-gene-3.0-mRNA-1;
scaffold45|size1369571	maker	exon	298295	298833	.	+	.	ID=CCRYP_001018-RA|size1369571-exonerate_est2genome-gene-3.0-mRNA-1:exon:133;Parent=CCRYP_001018-RA|size1369571-exonerate_est2genome-gene-3.0-mRNA-1;
scaffold45|size1369571	maker	exon	297387	298071	.	+	.	ID=CCRYP_001018-RA|size1369571-exonerate_est2genome-gene-3.0-mRNA-1:exon:134;Parent=CCRYP_001018-RA|size1369571-exonerate_est2genome-gene-3.0-mRNA-1;
scaffold45|size1369571	maker	five_prime_UTR	297387	298071	.	+	.	ID=CCRYP_001018-RA|size1369571-exonerate_est2genome-gene-3.0-mRNA-1:five_prime_utr;Parent=CCRYP_001018-RA|size1369571-exonerate_est2genome-gene-3.0-mRNA-1;
scaffold45|size1369571	maker	five_prime_UTR	298295	298587	.	+	.	ID=CCRYP_001018-RA|size1369571-exonerate_est2genome-gene-3.0-mRNA-1:five_prime_utr;Parent=CCRYP_001018-RA|size1369571-exonerate_est2genome-gene-3.0-mRNA-1;
scaffold45|size1369571	maker	CDS	298588	298833	.	+	0	ID=CCRYP_001018-RA|size1369571-exonerate_est2genome-gene-3.0-mRNA-1:cds;Parent=CCRYP_001018-RA|size1369571-exonerate_est2genome-gene-3.0-mRNA-1;
scaffold45|size1369571	maker	CDS	298911	299327	.	+	0	ID=CCRYP_001018-RA|size1369571-exonerate_est2genome-gene-3.0-mRNA-1:cds;Parent=CCRYP_001018-RA|size1369571-exonerate_est2genome-gene-3.0-mRNA-1;
scaffold45|size1369571	maker	CDS	299410	300123	.	+	0	ID=CCRYP_001018-RA|size1369571-exonerate_est2genome-gene-3.0-mRNA-1:cds;Parent=CCRYP_001018-RA|size1369571-exonerate_est2genome-gene-3.0-mRNA-1;
scaffold45|size1369571	maker	CDS	300220	300801	.	+	0	ID=CCRYP_001018-RA|size1369571-exonerate_est2genome-gene-3.0-mRNA-1:cds;Parent=CCRYP_001018-RA|size1369571-exonerate_est2genome-gene-3.0-mRNA-1;
scaffold45|size1369571	maker	CDS	300892	301351	.	+	0	ID=CCRYP_001018-RA|size1369571-exonerate_est2genome-gene-3.0-mRNA-1:cds;Parent=CCRYP_001018-RA|size1369571-exonerate_est2genome-gene-3.0-mRNA-1;
scaffold45|size1369571	maker	CDS	301451	301616	.	+	2	ID=CCRYP_001018-RA|size1369571-exonerate_est2genome-gene-3.0-mRNA-1:cds;Parent=CCRYP_001018-RA|size1369571-exonerate_est2genome-gene-3.0-mRNA-1;
scaffold45|size1369571	maker	CDS	301737	302856	.	+	1	ID=CCRYP_001018-RA|size1369571-exonerate_est2genome-gene-3.0-mRNA-1:cds;Parent=CCRYP_001018-RA|size1369571-exonerate_est2genome-gene-3.0-mRNA-1;
scaffold45|size1369571	maker	three_prime_UTR	302857	304894	.	+	.	ID=CCRYP_001018-RA|size1369571-exonerate_est2genome-gene-3.0-mRNA-1:three_prime_utr;Parent=CCRYP_001018-RA|size1369571-exonerate_est2genome-gene-3.0-mRNA-1;
scaffold45|size1369571	maker	gene	366786	369473	.	+	.	ID=CCRYP_001037|size1369571-processed-gene-3.41;Name=CCRYP_001037|size1369571-processed-gene-3.41;Alias=snap_masked-scaffold45|size1369571-processed-gene-3.41;
scaffold45|size1369571	maker	mRNA	366786	369473	.	+	.	ID=CCRYP_001037|size1369571-processed-gene-3.41-mRNA-1;Parent=CCRYP_001037|size1369571-processed-gene-3.41;Name=CCRYP_001037|size1369571-processed-gene-3.41-mRNA-1;Alias=snap_masked-scaffold45|size1369571-processed-gene-3.41-mRNA-1;_AED=0.02;_QI=174|1|1|1|1|1|2|1530|298;_eAED=0.02;
scaffold45|size1369571	maker	exon	366786	367266	.	+	.	ID=CCRYP_001037-RA|size1369571-processed-gene-3.41-mRNA-1:exon:135;Parent=CCRYP_001037-RA|size1369571-processed-gene-3.41-mRNA-1;
scaffold45|size1369571	maker	exon	367354	369473	.	+	.	ID=CCRYP_001037-RA|size1369571-processed-gene-3.41-mRNA-1:exon:136;Parent=CCRYP_001037-RA|size1369571-processed-gene-3.41-mRNA-1;
scaffold45|size1369571	maker	five_prime_UTR	366786	366959	.	+	.	ID=CCRYP_001037-RA|size1369571-processed-gene-3.41-mRNA-1:five_prime_utr;Parent=CCRYP_001037-RA|size1369571-processed-gene-3.41-mRNA-1;
scaffold45|size1369571	maker	CDS	366960	367266	.	+	0	ID=CCRYP_001037-RA|size1369571-processed-gene-3.41-mRNA-1:cds;Parent=CCRYP_001037-RA|size1369571-processed-gene-3.41-mRNA-1;
scaffold45|size1369571	maker	CDS	367354	367943	.	+	2	ID=CCRYP_001037-RA|size1369571-processed-gene-3.41-mRNA-1:cds;Parent=CCRYP_001037-RA|size1369571-processed-gene-3.41-mRNA-1;
scaffold45|size1369571	maker	three_prime_UTR	367944	369473	.	+	.	ID=CCRYP_001037-RA|size1369571-processed-gene-3.41-mRNA-1:three_prime_utr;Parent=CCRYP_001037-RA|size1369571-processed-gene-3.41-mRNA-1;
scaffold45|size1369571	maker	gene	362306	364955	.	+	.	ID=CCRYP_001034|size1369571-exonerate_protein2genome-gene-3.8;Name=CCRYP_001034|size1369571-exonerate_protein2genome-gene-3.8;Alias=maker-scaffold45|size1369571-exonerate_protein2genome-gene-3.8;
scaffold45|size1369571	maker	mRNA	362306	364863	.	+	.	ID=CCRYP_001034|size1369571-exonerate_protein2genome-gene-3.8-mRNA-1;Parent=CCRYP_001034|size1369571-exonerate_protein2genome-gene-3.8;Name=CCRYP_001034|size1369571-exonerate_protein2genome-gene-3.8-mRNA-1;Alias=maker-scaffold45|size1369571-exonerate_protein2genome-gene-3.8-mRNA-1;_AED=0.07;_QI=342|0.33|0.25|1|0.33|0.25|4|0|636;_eAED=0.07;score=2253;
scaffold45|size1369571	maker	mRNA	362306	364660	.	+	.	ID=CCRYP_001034|size1369571-exonerate_protein2genome-gene-3.8-mRNA-2;Parent=CCRYP_001034|size1369571-exonerate_protein2genome-gene-3.8;Name=CCRYP_001034|size1369571-exonerate_protein2genome-gene-3.8-mRNA-2;Alias=maker-scaffold45|size1369571-exonerate_protein2genome-gene-3.8-mRNA-2;_AED=0.09;_QI=342|0.5|0.33|1|0.5|0.33|3|0|617;_eAED=0.09;score=2196;
scaffold45|size1369571	maker	mRNA	362306	364955	.	+	.	ID=CCRYP_001034|size1369571-exonerate_protein2genome-gene-3.8-mRNA-3;Parent=CCRYP_001034|size1369571-exonerate_protein2genome-gene-3.8;Name=CCRYP_001034|size1369571-exonerate_protein2genome-gene-3.8-mRNA-3;Alias=maker-scaffold45|size1369571-exonerate_protein2genome-gene-3.8-mRNA-3;_AED=0.02;_QI=342|1|1|1|1|1|2|295|629;_eAED=0.02;score=2527;
scaffold45|size1369571	maker	mRNA	363461	364660	.	+	.	ID=CCRYP_001034|size1369571-exonerate_protein2genome-gene-3.8-mRNA-4;Parent=CCRYP_001034|size1369571-exonerate_protein2genome-gene-3.8;Name=CCRYP_001034|size1369571-exonerate_protein2genome-gene-3.8-mRNA-4;Alias=maker-scaffold45|size1369571-exonerate_protein2genome-gene-3.8-mRNA-4;_AED=0.28;_QI=0|0|0|1|0|0|2|0|380;_eAED=0.28;score=1143;
scaffold45|size1369571	maker	mRNA	362858	364660	.	+	.	ID=CCRYP_001034|size1369571-exonerate_protein2genome-gene-3.8-mRNA-5;Parent=CCRYP_001034|size1369571-exonerate_protein2genome-gene-3.8;Name=CCRYP_001034|size1369571-exonerate_protein2genome-gene-3.8-mRNA-5;Alias=maker-scaffold45|size1369571-exonerate_protein2genome-gene-3.8-mRNA-5;_AED=0.16;_QI=0|-1|0|1|-1|1|1|0|600;_eAED=0.16;score=1803;
scaffold45|size1369571	maker	mRNA	363461	364660	.	+	.	ID=CCRYP_001034|size1369571-exonerate_protein2genome-gene-3.8-mRNA-6;Parent=CCRYP_001034|size1369571-exonerate_protein2genome-gene-3.8;Name=CCRYP_001034|size1369571-exonerate_protein2genome-gene-3.8-mRNA-6;Alias=maker-scaffold45|size1369571-exonerate_protein2genome-gene-3.8-mRNA-6;_AED=0.27;_QI=0|-1|0|1|-1|0|1|0|399;_eAED=0.27;score=1200;
scaffold45|size1369571	maker	mRNA	364693	364863	.	+	.	ID=CCRYP_001034|size1369571-exonerate_protein2genome-gene-3.8-mRNA-7;Parent=CCRYP_001034|size1369571-exonerate_protein2genome-gene-3.8;Name=CCRYP_001034|size1369571-exonerate_protein2genome-gene-3.8-mRNA-7;Alias=maker-scaffold45|size1369571-exonerate_protein2genome-gene-3.8-mRNA-7;_AED=0.47;_QI=0|-1|0|1|-1|0|1|0|56;_eAED=0.47;score=171;
scaffold45|size1369571	maker	exon	362306	362774	.	+	.	ID=CCRYP_001034-RB|size1369571-exonerate_protein2genome-gene-3.8-mRNA-1:exon:137;Parent=CCRYP_001034-RB|size1369571-exonerate_protein2genome-gene-3.8-mRNA-1,CCRYP_001034-RB|size1369571-exonerate_protein2genome-gene-3.8-mRNA-2,CCRYP_001034-RB|size1369571-exonerate_protein2genome-gene-3.8-mRNA-3;
scaffold45|size1369571	maker	exon	362898	363577	.	+	.	ID=CCRYP_001034-RB|size1369571-exonerate_protein2genome-gene-3.8-mRNA-1:exon:138;Parent=CCRYP_001034-RB|size1369571-exonerate_protein2genome-gene-3.8-mRNA-1;
scaffold45|size1369571	maker	exon	363644	364423	.	+	.	ID=CCRYP_001034-RB|size1369571-exonerate_protein2genome-gene-3.8-mRNA-1:exon:139;Parent=CCRYP_001034-RB|size1369571-exonerate_protein2genome-gene-3.8-mRNA-1;
scaffold45|size1369571	maker	exon	364540	364863	.	+	.	ID=CCRYP_001034-RB|size1369571-exonerate_protein2genome-gene-3.8-mRNA-1:exon:140;Parent=CCRYP_001034-RB|size1369571-exonerate_protein2genome-gene-3.8-mRNA-1;
scaffold45|size1369571	maker	exon	362898	363616	.	+	.	ID=CCRYP_001034-RA|size1369571-exonerate_protein2genome-gene-3.8-mRNA-2:exon:141;Parent=CCRYP_001034-RA|size1369571-exonerate_protein2genome-gene-3.8-mRNA-2;
scaffold45|size1369571	maker	exon	363653	364660	.	+	.	ID=CCRYP_001034-RA|size1369571-exonerate_protein2genome-gene-3.8-mRNA-2:exon:142;Parent=CCRYP_001034-RA|size1369571-exonerate_protein2genome-gene-3.8-mRNA-2;
scaffold45|size1369571	maker	exon	362898	364955	.	+	.	ID=CCRYP_001034-RC|size1369571-exonerate_protein2genome-gene-3.8-mRNA-3:exon:143;Parent=CCRYP_001034-RC|size1369571-exonerate_protein2genome-gene-3.8-mRNA-3;
scaffold45|size1369571	maker	exon	363461	364242	.	+	.	ID=CCRYP_001034-RE|size1369571-exonerate_protein2genome-gene-3.8-mRNA-4:exon:144;Parent=CCRYP_001034-RE|size1369571-exonerate_protein2genome-gene-3.8-mRNA-4;
scaffold45|size1369571	maker	exon	364300	364660	.	+	.	ID=CCRYP_001034-RE|size1369571-exonerate_protein2genome-gene-3.8-mRNA-4:exon:145;Parent=CCRYP_001034-RE|size1369571-exonerate_protein2genome-gene-3.8-mRNA-4;
scaffold45|size1369571	maker	exon	362858	364660	.	+	.	ID=CCRYP_001034-RD|size1369571-exonerate_protein2genome-gene-3.8-mRNA-5:exon:146;Parent=CCRYP_001034-RD|size1369571-exonerate_protein2genome-gene-3.8-mRNA-5;
scaffold45|size1369571	maker	exon	363461	364660	.	+	.	ID=CCRYP_001034-RF|size1369571-exonerate_protein2genome-gene-3.8-mRNA-6:exon:147;Parent=CCRYP_001034-RF|size1369571-exonerate_protein2genome-gene-3.8-mRNA-6;
scaffold45|size1369571	maker	exon	364693	364863	.	+	.	ID=CCRYP_001034-RG|size1369571-exonerate_protein2genome-gene-3.8-mRNA-7:exon:148;Parent=CCRYP_001034-RG|size1369571-exonerate_protein2genome-gene-3.8-mRNA-7;
scaffold45|size1369571	maker	five_prime_UTR	362306	362647	.	+	.	ID=CCRYP_001034-RB|size1369571-exonerate_protein2genome-gene-3.8-mRNA-1:five_prime_utr;Parent=CCRYP_001034-RB|size1369571-exonerate_protein2genome-gene-3.8-mRNA-1;
scaffold45|size1369571	maker	CDS	362648	362774	.	+	0	ID=CCRYP_001034-RB|size1369571-exonerate_protein2genome-gene-3.8-mRNA-1:cds;Parent=CCRYP_001034-RB|size1369571-exonerate_protein2genome-gene-3.8-mRNA-1;
scaffold45|size1369571	maker	CDS	362898	363577	.	+	2	ID=CCRYP_001034-RB|size1369571-exonerate_protein2genome-gene-3.8-mRNA-1:cds;Parent=CCRYP_001034-RB|size1369571-exonerate_protein2genome-gene-3.8-mRNA-1;
scaffold45|size1369571	maker	CDS	363644	364423	.	+	0	ID=CCRYP_001034-RB|size1369571-exonerate_protein2genome-gene-3.8-mRNA-1:cds;Parent=CCRYP_001034-RB|size1369571-exonerate_protein2genome-gene-3.8-mRNA-1;
scaffold45|size1369571	maker	CDS	364540	364863	.	+	0	ID=CCRYP_001034-RB|size1369571-exonerate_protein2genome-gene-3.8-mRNA-1:cds;Parent=CCRYP_001034-RB|size1369571-exonerate_protein2genome-gene-3.8-mRNA-1;
scaffold45|size1369571	maker	five_prime_UTR	362306	362647	.	+	.	ID=CCRYP_001034-RA|size1369571-exonerate_protein2genome-gene-3.8-mRNA-2:five_prime_utr;Parent=CCRYP_001034-RA|size1369571-exonerate_protein2genome-gene-3.8-mRNA-2;
scaffold45|size1369571	maker	CDS	362648	362774	.	+	0	ID=CCRYP_001034-RA|size1369571-exonerate_protein2genome-gene-3.8-mRNA-2:cds;Parent=CCRYP_001034-RA|size1369571-exonerate_protein2genome-gene-3.8-mRNA-2;
scaffold45|size1369571	maker	CDS	362898	363616	.	+	2	ID=CCRYP_001034-RA|size1369571-exonerate_protein2genome-gene-3.8-mRNA-2:cds;Parent=CCRYP_001034-RA|size1369571-exonerate_protein2genome-gene-3.8-mRNA-2;
scaffold45|size1369571	maker	CDS	363653	364660	.	+	0	ID=CCRYP_001034-RA|size1369571-exonerate_protein2genome-gene-3.8-mRNA-2:cds;Parent=CCRYP_001034-RA|size1369571-exonerate_protein2genome-gene-3.8-mRNA-2;
scaffold45|size1369571	maker	five_prime_UTR	362306	362647	.	+	.	ID=CCRYP_001034-RC|size1369571-exonerate_protein2genome-gene-3.8-mRNA-3:five_prime_utr;Parent=CCRYP_001034-RC|size1369571-exonerate_protein2genome-gene-3.8-mRNA-3;
scaffold45|size1369571	maker	CDS	362648	362774	.	+	0	ID=CCRYP_001034-RC|size1369571-exonerate_protein2genome-gene-3.8-mRNA-3:cds;Parent=CCRYP_001034-RC|size1369571-exonerate_protein2genome-gene-3.8-mRNA-3;
scaffold45|size1369571	maker	CDS	362898	364660	.	+	2	ID=CCRYP_001034-RC|size1369571-exonerate_protein2genome-gene-3.8-mRNA-3:cds;Parent=CCRYP_001034-RC|size1369571-exonerate_protein2genome-gene-3.8-mRNA-3;
scaffold45|size1369571	maker	three_prime_UTR	364661	364955	.	+	.	ID=CCRYP_001034-RC|size1369571-exonerate_protein2genome-gene-3.8-mRNA-3:three_prime_utr;Parent=CCRYP_001034-RC|size1369571-exonerate_protein2genome-gene-3.8-mRNA-3;
scaffold45|size1369571	maker	CDS	363461	364242	.	+	0	ID=CCRYP_001034-RE|size1369571-exonerate_protein2genome-gene-3.8-mRNA-4:cds;Parent=CCRYP_001034-RE|size1369571-exonerate_protein2genome-gene-3.8-mRNA-4;
scaffold45|size1369571	maker	CDS	364300	364660	.	+	1	ID=CCRYP_001034-RE|size1369571-exonerate_protein2genome-gene-3.8-mRNA-4:cds;Parent=CCRYP_001034-RE|size1369571-exonerate_protein2genome-gene-3.8-mRNA-4;
scaffold45|size1369571	maker	CDS	362858	364660	.	+	0	ID=CCRYP_001034-RD|size1369571-exonerate_protein2genome-gene-3.8-mRNA-5:cds;Parent=CCRYP_001034-RD|size1369571-exonerate_protein2genome-gene-3.8-mRNA-5;
scaffold45|size1369571	maker	CDS	363461	364660	.	+	0	ID=CCRYP_001034-RF|size1369571-exonerate_protein2genome-gene-3.8-mRNA-6:cds;Parent=CCRYP_001034-RF|size1369571-exonerate_protein2genome-gene-3.8-mRNA-6;
scaffold45|size1369571	maker	CDS	364693	364863	.	+	0	ID=CCRYP_001034-RG|size1369571-exonerate_protein2genome-gene-3.8-mRNA-7:cds;Parent=CCRYP_001034-RG|size1369571-exonerate_protein2genome-gene-3.8-mRNA-7;
scaffold45|size1369571	maker	gene	288185	292586	.	+	.	ID=CCRYP_001015|size1369571-snap-gene-3.49;Name=CCRYP_001015|size1369571-snap-gene-3.49;Alias=maker-scaffold45|size1369571-snap-gene-3.49;
scaffold45|size1369571	maker	mRNA	288185	292586	.	+	.	ID=CCRYP_001015|size1369571-snap-gene-3.49-mRNA-1;Parent=CCRYP_001015|size1369571-snap-gene-3.49;Name=CCRYP_001015|size1369571-snap-gene-3.49-mRNA-1;Alias=maker-scaffold45|size1369571-snap-gene-3.49-mRNA-1;_AED=0.04;_QI=0|0.66|0.5|1|0|0|4|2183|650;_eAED=0.04;
scaffold45|size1369571	maker	mRNA	288185	292586	.	+	.	ID=CCRYP_001015|size1369571-snap-gene-3.49-mRNA-2;Parent=CCRYP_001015|size1369571-snap-gene-3.49;Name=CCRYP_001015|size1369571-snap-gene-3.49-mRNA-2;Alias=maker-scaffold45|size1369571-snap-gene-3.49-mRNA-2;_AED=0.02;_QI=0|0.5|0.33|1|0|0|3|2311|650;_eAED=0.02;
scaffold45|size1369571	maker	exon	288185	288970	.	+	.	ID=CCRYP_001015-RB|size1369571-snap-gene-3.49-mRNA-1:exon:149;Parent=CCRYP_001015-RB|size1369571-snap-gene-3.49-mRNA-1,CCRYP_001015-RB|size1369571-snap-gene-3.49-mRNA-2;
scaffold45|size1369571	maker	exon	288994	289087	.	+	.	ID=CCRYP_001015-RB|size1369571-snap-gene-3.49-mRNA-1:exon:150;Parent=CCRYP_001015-RB|size1369571-snap-gene-3.49-mRNA-1,CCRYP_001015-RB|size1369571-snap-gene-3.49-mRNA-2;
scaffold45|size1369571	maker	exon	289203	290484	.	+	.	ID=CCRYP_001015-RB|size1369571-snap-gene-3.49-mRNA-1:exon:151;Parent=CCRYP_001015-RB|size1369571-snap-gene-3.49-mRNA-1;
scaffold45|size1369571	maker	exon	290613	292586	.	+	.	ID=CCRYP_001015-RB|size1369571-snap-gene-3.49-mRNA-1:exon:152;Parent=CCRYP_001015-RB|size1369571-snap-gene-3.49-mRNA-1;
scaffold45|size1369571	maker	exon	289203	292586	.	+	.	ID=CCRYP_001015-RA|size1369571-snap-gene-3.49-mRNA-2:exon:153;Parent=CCRYP_001015-RA|size1369571-snap-gene-3.49-mRNA-2;
scaffold45|size1369571	maker	CDS	288185	288970	.	+	0	ID=CCRYP_001015-RB|size1369571-snap-gene-3.49-mRNA-1:cds;Parent=CCRYP_001015-RB|size1369571-snap-gene-3.49-mRNA-1;
scaffold45|size1369571	maker	CDS	288994	289087	.	+	0	ID=CCRYP_001015-RB|size1369571-snap-gene-3.49-mRNA-1:cds;Parent=CCRYP_001015-RB|size1369571-snap-gene-3.49-mRNA-1;
scaffold45|size1369571	maker	CDS	289203	290275	.	+	2	ID=CCRYP_001015-RB|size1369571-snap-gene-3.49-mRNA-1:cds;Parent=CCRYP_001015-RB|size1369571-snap-gene-3.49-mRNA-1;
scaffold45|size1369571	maker	three_prime_UTR	290276	290484	.	+	.	ID=CCRYP_001015-RB|size1369571-snap-gene-3.49-mRNA-1:three_prime_utr;Parent=CCRYP_001015-RB|size1369571-snap-gene-3.49-mRNA-1;
scaffold45|size1369571	maker	three_prime_UTR	290613	292586	.	+	.	ID=CCRYP_001015-RB|size1369571-snap-gene-3.49-mRNA-1:three_prime_utr;Parent=CCRYP_001015-RB|size1369571-snap-gene-3.49-mRNA-1;
scaffold45|size1369571	maker	CDS	288185	288970	.	+	0	ID=CCRYP_001015-RA|size1369571-snap-gene-3.49-mRNA-2:cds;Parent=CCRYP_001015-RA|size1369571-snap-gene-3.49-mRNA-2;
scaffold45|size1369571	maker	CDS	288994	289087	.	+	0	ID=CCRYP_001015-RA|size1369571-snap-gene-3.49-mRNA-2:cds;Parent=CCRYP_001015-RA|size1369571-snap-gene-3.49-mRNA-2;
scaffold45|size1369571	maker	CDS	289203	290275	.	+	2	ID=CCRYP_001015-RA|size1369571-snap-gene-3.49-mRNA-2:cds;Parent=CCRYP_001015-RA|size1369571-snap-gene-3.49-mRNA-2;
scaffold45|size1369571	maker	three_prime_UTR	290276	292586	.	+	.	ID=CCRYP_001015-RA|size1369571-snap-gene-3.49-mRNA-2:three_prime_utr;Parent=CCRYP_001015-RA|size1369571-snap-gene-3.49-mRNA-2;
scaffold45|size1369571	maker	gene	328820	329615	.	+	.	ID=CCRYP_001021|size1369571-snap-gene-3.51;Name=CCRYP_001021|size1369571-snap-gene-3.51;Alias=maker-scaffold45|size1369571-snap-gene-3.51;
scaffold45|size1369571	maker	mRNA	328820	329615	.	+	.	ID=CCRYP_001021|size1369571-snap-gene-3.51-mRNA-1;Parent=CCRYP_001021|size1369571-snap-gene-3.51;Name=CCRYP_001021|size1369571-snap-gene-3.51-mRNA-1;Alias=maker-scaffold45|size1369571-snap-gene-3.51-mRNA-1;_AED=0.13;_QI=0|0|0|0.5|1|1|2|0|149;_eAED=0.13;
scaffold45|size1369571	maker	exon	328820	328850	.	+	.	ID=CCRYP_001021-RA|size1369571-snap-gene-3.51-mRNA-1:exon:154;Parent=CCRYP_001021-RA|size1369571-snap-gene-3.51-mRNA-1;
scaffold45|size1369571	maker	exon	329197	329615	.	+	.	ID=CCRYP_001021-RA|size1369571-snap-gene-3.51-mRNA-1:exon:155;Parent=CCRYP_001021-RA|size1369571-snap-gene-3.51-mRNA-1;
scaffold45|size1369571	maker	CDS	328820	328850	.	+	0	ID=CCRYP_001021-RA|size1369571-snap-gene-3.51-mRNA-1:cds;Parent=CCRYP_001021-RA|size1369571-snap-gene-3.51-mRNA-1;
scaffold45|size1369571	maker	CDS	329197	329615	.	+	2	ID=CCRYP_001021-RA|size1369571-snap-gene-3.51-mRNA-1:cds;Parent=CCRYP_001021-RA|size1369571-snap-gene-3.51-mRNA-1;
scaffold45|size1369571	maker	gene	356266	357711	.	+	.	ID=CCRYP_001033|size1369571-processed-gene-3.39;Name=CCRYP_001033|size1369571-processed-gene-3.39;Alias=snap_masked-scaffold45|size1369571-processed-gene-3.39;
scaffold45|size1369571	maker	mRNA	356266	357711	.	+	.	ID=CCRYP_001033|size1369571-processed-gene-3.39-mRNA-1;Parent=CCRYP_001033|size1369571-processed-gene-3.39;Name=CCRYP_001033|size1369571-processed-gene-3.39-mRNA-1;Alias=snap_masked-scaffold45|size1369571-processed-gene-3.39-mRNA-1;_AED=0.28;_QI=115|1|1|1|1|1|3|137|166;_eAED=0.28;
scaffold45|size1369571	maker	exon	356266	356410	.	+	.	ID=CCRYP_001033-RA|size1369571-processed-gene-3.39-mRNA-1:exon:156;Parent=CCRYP_001033-RA|size1369571-processed-gene-3.39-mRNA-1;
scaffold45|size1369571	maker	exon	357003	357081	.	+	.	ID=CCRYP_001033-RA|size1369571-processed-gene-3.39-mRNA-1:exon:157;Parent=CCRYP_001033-RA|size1369571-processed-gene-3.39-mRNA-1;
scaffold45|size1369571	maker	exon	357183	357711	.	+	.	ID=CCRYP_001033-RA|size1369571-processed-gene-3.39-mRNA-1:exon:158;Parent=CCRYP_001033-RA|size1369571-processed-gene-3.39-mRNA-1;
scaffold45|size1369571	maker	five_prime_UTR	356266	356380	.	+	.	ID=CCRYP_001033-RA|size1369571-processed-gene-3.39-mRNA-1:five_prime_utr;Parent=CCRYP_001033-RA|size1369571-processed-gene-3.39-mRNA-1;
scaffold45|size1369571	maker	CDS	356381	356410	.	+	0	ID=CCRYP_001033-RA|size1369571-processed-gene-3.39-mRNA-1:cds;Parent=CCRYP_001033-RA|size1369571-processed-gene-3.39-mRNA-1;
scaffold45|size1369571	maker	CDS	357003	357081	.	+	0	ID=CCRYP_001033-RA|size1369571-processed-gene-3.39-mRNA-1:cds;Parent=CCRYP_001033-RA|size1369571-processed-gene-3.39-mRNA-1;
scaffold45|size1369571	maker	CDS	357183	357574	.	+	2	ID=CCRYP_001033-RA|size1369571-processed-gene-3.39-mRNA-1:cds;Parent=CCRYP_001033-RA|size1369571-processed-gene-3.39-mRNA-1;
scaffold45|size1369571	maker	three_prime_UTR	357575	357711	.	+	.	ID=CCRYP_001033-RA|size1369571-processed-gene-3.39-mRNA-1:three_prime_utr;Parent=CCRYP_001033-RA|size1369571-processed-gene-3.39-mRNA-1;
scaffold45|size1369571	maker	gene	333997	334650	.	+	.	ID=CCRYP_001025|size1369571-processed-gene-3.33;Name=CCRYP_001025|size1369571-processed-gene-3.33;Alias=snap_masked-scaffold45|size1369571-processed-gene-3.33;
scaffold45|size1369571	maker	mRNA	333997	334650	.	+	.	ID=CCRYP_001025|size1369571-processed-gene-3.33-mRNA-1;Parent=CCRYP_001025|size1369571-processed-gene-3.33;Name=CCRYP_001025|size1369571-processed-gene-3.33-mRNA-1;Alias=snap_masked-scaffold45|size1369571-processed-gene-3.33-mRNA-1;_AED=0.46;_QI=0|-1|0|1|-1|1|1|0|217;_eAED=0.46;
scaffold45|size1369571	maker	exon	333997	334650	.	+	.	ID=CCRYP_001025-RA|size1369571-processed-gene-3.33-mRNA-1:exon:159;Parent=CCRYP_001025-RA|size1369571-processed-gene-3.33-mRNA-1;
scaffold45|size1369571	maker	CDS	333997	334650	.	+	0	ID=CCRYP_001025-RA|size1369571-processed-gene-3.33-mRNA-1:cds;Parent=CCRYP_001025-RA|size1369571-processed-gene-3.33-mRNA-1;
scaffold45|size1369571	maker	gene	342389	342970	.	+	.	ID=CCRYP_001030|size1369571-processed-gene-3.37;Name=CCRYP_001030|size1369571-processed-gene-3.37;Alias=snap_masked-scaffold45|size1369571-processed-gene-3.37;
scaffold45|size1369571	maker	mRNA	342389	342970	.	+	.	ID=CCRYP_001030|size1369571-processed-gene-3.37-mRNA-1;Parent=CCRYP_001030|size1369571-processed-gene-3.37;Name=CCRYP_001030|size1369571-processed-gene-3.37-mRNA-1;Alias=snap_masked-scaffold45|size1369571-processed-gene-3.37-mRNA-1;_AED=0.47;_QI=0|-1|0|1|-1|1|1|0|193;_eAED=0.47;
scaffold45|size1369571	maker	exon	342389	342970	.	+	.	ID=CCRYP_001030-RA|size1369571-processed-gene-3.37-mRNA-1:exon:160;Parent=CCRYP_001030-RA|size1369571-processed-gene-3.37-mRNA-1;
scaffold45|size1369571	maker	CDS	342389	342970	.	+	0	ID=CCRYP_001030-RA|size1369571-processed-gene-3.37-mRNA-1:cds;Parent=CCRYP_001030-RA|size1369571-processed-gene-3.37-mRNA-1;
scaffold45|size1369571	maker	gene	331787	332119	.	+	.	ID=CCRYP_001023|size1369571-processed-gene-3.31;Name=CCRYP_001023|size1369571-processed-gene-3.31;Alias=snap_masked-scaffold45|size1369571-processed-gene-3.31;
scaffold45|size1369571	maker	mRNA	331787	332119	.	+	.	ID=CCRYP_001023|size1369571-processed-gene-3.31-mRNA-1;Parent=CCRYP_001023|size1369571-processed-gene-3.31;Name=CCRYP_001023|size1369571-processed-gene-3.31-mRNA-1;Alias=snap_masked-scaffold45|size1369571-processed-gene-3.31-mRNA-1;_AED=0.49;_QI=0|-1|0|1|-1|1|1|0|110;_eAED=0.48;
scaffold45|size1369571	maker	exon	331787	332119	.	+	.	ID=CCRYP_001023-RA|size1369571-processed-gene-3.31-mRNA-1:exon:161;Parent=CCRYP_001023-RA|size1369571-processed-gene-3.31-mRNA-1;
scaffold45|size1369571	maker	CDS	331787	332119	.	+	0	ID=CCRYP_001023-RA|size1369571-processed-gene-3.31-mRNA-1:cds;Parent=CCRYP_001023-RA|size1369571-processed-gene-3.31-mRNA-1;
scaffold45|size1369571	maker	gene	337092	337870	.	+	.	ID=CCRYP_001027|size1369571-processed-gene-3.34;Name=CCRYP_001027|size1369571-processed-gene-3.34;Alias=snap_masked-scaffold45|size1369571-processed-gene-3.34;
scaffold45|size1369571	maker	mRNA	337092	337870	.	+	.	ID=CCRYP_001027|size1369571-processed-gene-3.34-mRNA-1;Parent=CCRYP_001027|size1369571-processed-gene-3.34;Name=CCRYP_001027|size1369571-processed-gene-3.34-mRNA-1;Alias=snap_masked-scaffold45|size1369571-processed-gene-3.34-mRNA-1;_AED=0.45;_QI=0|0|0|1|1|1|2|0|253;_eAED=0.49;
scaffold45|size1369571	maker	exon	337092	337807	.	+	.	ID=CCRYP_001027-RA|size1369571-processed-gene-3.34-mRNA-1:exon:162;Parent=CCRYP_001027-RA|size1369571-processed-gene-3.34-mRNA-1;
scaffold45|size1369571	maker	exon	337825	337870	.	+	.	ID=CCRYP_001027-RA|size1369571-processed-gene-3.34-mRNA-1:exon:163;Parent=CCRYP_001027-RA|size1369571-processed-gene-3.34-mRNA-1;
scaffold45|size1369571	maker	CDS	337092	337807	.	+	0	ID=CCRYP_001027-RA|size1369571-processed-gene-3.34-mRNA-1:cds;Parent=CCRYP_001027-RA|size1369571-processed-gene-3.34-mRNA-1;
scaffold45|size1369571	maker	CDS	337825	337870	.	+	1	ID=CCRYP_001027-RA|size1369571-processed-gene-3.34-mRNA-1:cds;Parent=CCRYP_001027-RA|size1369571-processed-gene-3.34-mRNA-1;
scaffold45|size1369571	maker	gene	339664	340146	.	+	.	ID=CCRYP_001029|size1369571-processed-gene-3.36;Name=CCRYP_001029|size1369571-processed-gene-3.36;Alias=snap_masked-scaffold45|size1369571-processed-gene-3.36;
scaffold45|size1369571	maker	mRNA	339664	340146	.	+	.	ID=CCRYP_001029|size1369571-processed-gene-3.36-mRNA-1;Parent=CCRYP_001029|size1369571-processed-gene-3.36;Name=CCRYP_001029|size1369571-processed-gene-3.36-mRNA-1;Alias=snap_masked-scaffold45|size1369571-processed-gene-3.36-mRNA-1;_AED=0.47;_QI=0|-1|0|1|-1|1|1|0|160;_eAED=0.52;
scaffold45|size1369571	maker	exon	339664	340146	.	+	.	ID=CCRYP_001029-RA|size1369571-processed-gene-3.36-mRNA-1:exon:164;Parent=CCRYP_001029-RA|size1369571-processed-gene-3.36-mRNA-1;
scaffold45|size1369571	maker	CDS	339664	340146	.	+	0	ID=CCRYP_001029-RA|size1369571-processed-gene-3.36-mRNA-1:cds;Parent=CCRYP_001029-RA|size1369571-processed-gene-3.36-mRNA-1;
scaffold45|size1369571	maker	gene	338886	339387	.	+	.	ID=CCRYP_001028|size1369571-processed-gene-3.35;Name=CCRYP_001028|size1369571-processed-gene-3.35;Alias=snap_masked-scaffold45|size1369571-processed-gene-3.35;
scaffold45|size1369571	maker	mRNA	338886	339387	.	+	.	ID=CCRYP_001028|size1369571-processed-gene-3.35-mRNA-1;Parent=CCRYP_001028|size1369571-processed-gene-3.35;Name=CCRYP_001028|size1369571-processed-gene-3.35-mRNA-1;Alias=snap_masked-scaffold45|size1369571-processed-gene-3.35-mRNA-1;_AED=0.47;_QI=0|0|0|1|1|1|3|0|161;_eAED=0.82;
scaffold45|size1369571	maker	exon	338886	339046	.	+	.	ID=CCRYP_001028-RA|size1369571-processed-gene-3.35-mRNA-1:exon:165;Parent=CCRYP_001028-RA|size1369571-processed-gene-3.35-mRNA-1;
scaffold45|size1369571	maker	exon	339052	339190	.	+	.	ID=CCRYP_001028-RA|size1369571-processed-gene-3.35-mRNA-1:exon:166;Parent=CCRYP_001028-RA|size1369571-processed-gene-3.35-mRNA-1;
scaffold45|size1369571	maker	exon	339202	339387	.	+	.	ID=CCRYP_001028-RA|size1369571-processed-gene-3.35-mRNA-1:exon:167;Parent=CCRYP_001028-RA|size1369571-processed-gene-3.35-mRNA-1;
scaffold45|size1369571	maker	CDS	338886	339046	.	+	0	ID=CCRYP_001028-RA|size1369571-processed-gene-3.35-mRNA-1:cds;Parent=CCRYP_001028-RA|size1369571-processed-gene-3.35-mRNA-1;
scaffold45|size1369571	maker	CDS	339052	339190	.	+	1	ID=CCRYP_001028-RA|size1369571-processed-gene-3.35-mRNA-1:cds;Parent=CCRYP_001028-RA|size1369571-processed-gene-3.35-mRNA-1;
scaffold45|size1369571	maker	CDS	339202	339387	.	+	0	ID=CCRYP_001028-RA|size1369571-processed-gene-3.35-mRNA-1:cds;Parent=CCRYP_001028-RA|size1369571-processed-gene-3.35-mRNA-1;
scaffold45|size1369571	maker	gene	346839	351013	.	-	.	ID=CCRYP_001031|size1369571-exonerate_est2genome-gene-3.4;Name=CCRYP_001031|size1369571-exonerate_est2genome-gene-3.4;Alias=maker-scaffold45|size1369571-exonerate_est2genome-gene-3.4;
scaffold45|size1369571	maker	mRNA	346839	351013	.	-	.	ID=CCRYP_001031|size1369571-exonerate_est2genome-gene-3.4-mRNA-1;Parent=CCRYP_001031|size1369571-exonerate_est2genome-gene-3.4;Name=CCRYP_001031|size1369571-exonerate_est2genome-gene-3.4-mRNA-1;Alias=maker-scaffold45|size1369571-exonerate_est2genome-gene-3.4-mRNA-1;_AED=0.04;_QI=172|1|1|1|1|1|5|378|1094;_eAED=0.04;score=19062;
scaffold45|size1369571	maker	mRNA	346859	351013	.	-	.	ID=CCRYP_001031|size1369571-exonerate_est2genome-gene-3.4-mRNA-2;Parent=CCRYP_001031|size1369571-exonerate_est2genome-gene-3.4;Name=CCRYP_001031|size1369571-exonerate_est2genome-gene-3.4-mRNA-2;Alias=maker-scaffold45|size1369571-exonerate_est2genome-gene-3.4-mRNA-2;_AED=0.03;_QI=172|1|1|1|1|1|4|560|1058;_eAED=0.03;score=3909;
scaffold45|size1369571	maker	exon	346859	347490	.	-	.	ID=CCRYP_001031-RB|size1369571-exonerate_est2genome-gene-3.4-mRNA-2:exon:173;Parent=CCRYP_001031-RB|size1369571-exonerate_est2genome-gene-3.4-mRNA-2;
scaffold45|size1369571	maker	exon	348166	351013	.	-	.	ID=CCRYP_001031-RA|size1369571-exonerate_est2genome-gene-3.4-mRNA-1:exon:172;Parent=CCRYP_001031-RA|size1369571-exonerate_est2genome-gene-3.4-mRNA-1,CCRYP_001031-RA|size1369571-exonerate_est2genome-gene-3.4-mRNA-2;
scaffold45|size1369571	maker	exon	347730	348081	.	-	.	ID=CCRYP_001031-RA|size1369571-exonerate_est2genome-gene-3.4-mRNA-1:exon:171;Parent=CCRYP_001031-RA|size1369571-exonerate_est2genome-gene-3.4-mRNA-1,CCRYP_001031-RA|size1369571-exonerate_est2genome-gene-3.4-mRNA-2;
scaffold45|size1369571	maker	exon	347566	347642	.	-	.	ID=CCRYP_001031-RA|size1369571-exonerate_est2genome-gene-3.4-mRNA-1:exon:170;Parent=CCRYP_001031-RA|size1369571-exonerate_est2genome-gene-3.4-mRNA-1,CCRYP_001031-RA|size1369571-exonerate_est2genome-gene-3.4-mRNA-2;
scaffold45|size1369571	maker	exon	347434	347490	.	-	.	ID=CCRYP_001031-RA|size1369571-exonerate_est2genome-gene-3.4-mRNA-1:exon:169;Parent=CCRYP_001031-RA|size1369571-exonerate_est2genome-gene-3.4-mRNA-1;
scaffold45|size1369571	maker	exon	346839	347339	.	-	.	ID=CCRYP_001031-RA|size1369571-exonerate_est2genome-gene-3.4-mRNA-1:exon:168;Parent=CCRYP_001031-RA|size1369571-exonerate_est2genome-gene-3.4-mRNA-1;
scaffold45|size1369571	maker	five_prime_UTR	350842	351013	.	-	.	ID=CCRYP_001031-RA|size1369571-exonerate_est2genome-gene-3.4-mRNA-1:five_prime_utr;Parent=CCRYP_001031-RA|size1369571-exonerate_est2genome-gene-3.4-mRNA-1;
scaffold45|size1369571	maker	CDS	348166	350841	.	-	0	ID=CCRYP_001031-RA|size1369571-exonerate_est2genome-gene-3.4-mRNA-1:cds;Parent=CCRYP_001031-RA|size1369571-exonerate_est2genome-gene-3.4-mRNA-1;
scaffold45|size1369571	maker	CDS	347730	348081	.	-	0	ID=CCRYP_001031-RA|size1369571-exonerate_est2genome-gene-3.4-mRNA-1:cds;Parent=CCRYP_001031-RA|size1369571-exonerate_est2genome-gene-3.4-mRNA-1;
scaffold45|size1369571	maker	CDS	347566	347642	.	-	2	ID=CCRYP_001031-RA|size1369571-exonerate_est2genome-gene-3.4-mRNA-1:cds;Parent=CCRYP_001031-RA|size1369571-exonerate_est2genome-gene-3.4-mRNA-1;
scaffold45|size1369571	maker	CDS	347434	347490	.	-	0	ID=CCRYP_001031-RA|size1369571-exonerate_est2genome-gene-3.4-mRNA-1:cds;Parent=CCRYP_001031-RA|size1369571-exonerate_est2genome-gene-3.4-mRNA-1;
scaffold45|size1369571	maker	CDS	347217	347339	.	-	0	ID=CCRYP_001031-RA|size1369571-exonerate_est2genome-gene-3.4-mRNA-1:cds;Parent=CCRYP_001031-RA|size1369571-exonerate_est2genome-gene-3.4-mRNA-1;
scaffold45|size1369571	maker	three_prime_UTR	346839	347216	.	-	.	ID=CCRYP_001031-RA|size1369571-exonerate_est2genome-gene-3.4-mRNA-1:three_prime_utr;Parent=CCRYP_001031-RA|size1369571-exonerate_est2genome-gene-3.4-mRNA-1;
scaffold45|size1369571	maker	five_prime_UTR	350842	351013	.	-	.	ID=CCRYP_001031-RB|size1369571-exonerate_est2genome-gene-3.4-mRNA-2:five_prime_utr;Parent=CCRYP_001031-RB|size1369571-exonerate_est2genome-gene-3.4-mRNA-2;
scaffold45|size1369571	maker	CDS	348166	350841	.	-	0	ID=CCRYP_001031-RB|size1369571-exonerate_est2genome-gene-3.4-mRNA-2:cds;Parent=CCRYP_001031-RB|size1369571-exonerate_est2genome-gene-3.4-mRNA-2;
scaffold45|size1369571	maker	CDS	347730	348081	.	-	0	ID=CCRYP_001031-RB|size1369571-exonerate_est2genome-gene-3.4-mRNA-2:cds;Parent=CCRYP_001031-RB|size1369571-exonerate_est2genome-gene-3.4-mRNA-2;
scaffold45|size1369571	maker	CDS	347566	347642	.	-	2	ID=CCRYP_001031-RB|size1369571-exonerate_est2genome-gene-3.4-mRNA-2:cds;Parent=CCRYP_001031-RB|size1369571-exonerate_est2genome-gene-3.4-mRNA-2;
scaffold45|size1369571	maker	CDS	347419	347490	.	-	0	ID=CCRYP_001031-RB|size1369571-exonerate_est2genome-gene-3.4-mRNA-2:cds;Parent=CCRYP_001031-RB|size1369571-exonerate_est2genome-gene-3.4-mRNA-2;
scaffold45|size1369571	maker	three_prime_UTR	346859	347418	.	-	.	ID=CCRYP_001031-RB|size1369571-exonerate_est2genome-gene-3.4-mRNA-2:three_prime_utr;Parent=CCRYP_001031-RB|size1369571-exonerate_est2genome-gene-3.4-mRNA-2;
scaffold45|size1369571	maker	gene	354411	355896	.	-	.	ID=CCRYP_001032|size1369571-exonerate_est2genome-gene-3.5;Name=CCRYP_001032|size1369571-exonerate_est2genome-gene-3.5;Alias=maker-scaffold45|size1369571-exonerate_est2genome-gene-3.5;
scaffold45|size1369571	maker	mRNA	354411	355896	.	-	.	ID=CCRYP_001032|size1369571-exonerate_est2genome-gene-3.5-mRNA-1;Parent=CCRYP_001032|size1369571-exonerate_est2genome-gene-3.5;Name=CCRYP_001032|size1369571-exonerate_est2genome-gene-3.5-mRNA-1;Alias=maker-scaffold45|size1369571-exonerate_est2genome-gene-3.5-mRNA-1;_AED=0.07;_QI=60|1|1|1|0|0|2|581|239;_eAED=0.07;score=6773;
scaffold45|size1369571	maker	exon	354752	355896	.	-	.	ID=CCRYP_001032-RA|size1369571-exonerate_est2genome-gene-3.5-mRNA-1:exon:175;Parent=CCRYP_001032-RA|size1369571-exonerate_est2genome-gene-3.5-mRNA-1;
scaffold45|size1369571	maker	exon	354411	354626	.	-	.	ID=CCRYP_001032-RA|size1369571-exonerate_est2genome-gene-3.5-mRNA-1:exon:174;Parent=CCRYP_001032-RA|size1369571-exonerate_est2genome-gene-3.5-mRNA-1;
scaffold45|size1369571	maker	five_prime_UTR	355837	355896	.	-	.	ID=CCRYP_001032-RA|size1369571-exonerate_est2genome-gene-3.5-mRNA-1:five_prime_utr;Parent=CCRYP_001032-RA|size1369571-exonerate_est2genome-gene-3.5-mRNA-1;
scaffold45|size1369571	maker	CDS	355117	355836	.	-	0	ID=CCRYP_001032-RA|size1369571-exonerate_est2genome-gene-3.5-mRNA-1:cds;Parent=CCRYP_001032-RA|size1369571-exonerate_est2genome-gene-3.5-mRNA-1;
scaffold45|size1369571	maker	three_prime_UTR	354752	355116	.	-	.	ID=CCRYP_001032-RA|size1369571-exonerate_est2genome-gene-3.5-mRNA-1:three_prime_utr;Parent=CCRYP_001032-RA|size1369571-exonerate_est2genome-gene-3.5-mRNA-1;
scaffold45|size1369571	maker	three_prime_UTR	354411	354626	.	-	.	ID=CCRYP_001032-RA|size1369571-exonerate_est2genome-gene-3.5-mRNA-1:three_prime_utr;Parent=CCRYP_001032-RA|size1369571-exonerate_est2genome-gene-3.5-mRNA-1;
scaffold45|size1369571	maker	gene	290313	292418	.	-	.	ID=CCRYP_001016|size1369571-processed-gene-3.27;Name=CCRYP_001016|size1369571-processed-gene-3.27;Alias=snap_masked-scaffold45|size1369571-processed-gene-3.27;
scaffold45|size1369571	maker	mRNA	290313	292418	.	-	.	ID=CCRYP_001016|size1369571-processed-gene-3.27-mRNA-1;Parent=CCRYP_001016|size1369571-processed-gene-3.27;Name=CCRYP_001016|size1369571-processed-gene-3.27-mRNA-1;Alias=snap_masked-scaffold45|size1369571-processed-gene-3.27-mRNA-1;_AED=0.33;_QI=0|0|0|1|1|1|3|0|665;_eAED=0.24;
scaffold45|size1369571	maker	exon	291028	292418	.	-	.	ID=CCRYP_001016-RA|size1369571-processed-gene-3.27-mRNA-1:exon:178;Parent=CCRYP_001016-RA|size1369571-processed-gene-3.27-mRNA-1;
scaffold45|size1369571	maker	exon	290762	290994	.	-	.	ID=CCRYP_001016-RA|size1369571-processed-gene-3.27-mRNA-1:exon:177;Parent=CCRYP_001016-RA|size1369571-processed-gene-3.27-mRNA-1;
scaffold45|size1369571	maker	exon	290313	290686	.	-	.	ID=CCRYP_001016-RA|size1369571-processed-gene-3.27-mRNA-1:exon:176;Parent=CCRYP_001016-RA|size1369571-processed-gene-3.27-mRNA-1;
scaffold45|size1369571	maker	CDS	291028	292418	.	-	0	ID=CCRYP_001016-RA|size1369571-processed-gene-3.27-mRNA-1:cds;Parent=CCRYP_001016-RA|size1369571-processed-gene-3.27-mRNA-1;
scaffold45|size1369571	maker	CDS	290762	290994	.	-	1	ID=CCRYP_001016-RA|size1369571-processed-gene-3.27-mRNA-1:cds;Parent=CCRYP_001016-RA|size1369571-processed-gene-3.27-mRNA-1;
scaffold45|size1369571	maker	CDS	290313	290686	.	-	2	ID=CCRYP_001016-RA|size1369571-processed-gene-3.27-mRNA-1:cds;Parent=CCRYP_001016-RA|size1369571-processed-gene-3.27-mRNA-1;
scaffold45|size1369571	maker	gene	368668	369240	.	-	.	ID=CCRYP_001038|size1369571-processed-gene-3.48;Name=CCRYP_001038|size1369571-processed-gene-3.48;Alias=snap_masked-scaffold45|size1369571-processed-gene-3.48;
scaffold45|size1369571	maker	mRNA	368668	369240	.	-	.	ID=CCRYP_001038|size1369571-processed-gene-3.48-mRNA-1;Parent=CCRYP_001038|size1369571-processed-gene-3.48;Name=CCRYP_001038|size1369571-processed-gene-3.48-mRNA-1;Alias=snap_masked-scaffold45|size1369571-processed-gene-3.48-mRNA-1;_AED=0.25;_QI=0|-1|0|1|-1|1|1|0|190;_eAED=0.25;
scaffold45|size1369571	maker	exon	368668	369240	.	-	.	ID=CCRYP_001038-RA|size1369571-processed-gene-3.48-mRNA-1:exon:179;Parent=CCRYP_001038-RA|size1369571-processed-gene-3.48-mRNA-1;
scaffold45|size1369571	maker	CDS	368668	369240	.	-	0	ID=CCRYP_001038-RA|size1369571-processed-gene-3.48-mRNA-1:cds;Parent=CCRYP_001038-RA|size1369571-processed-gene-3.48-mRNA-1;
scaffold45|size1369571	maker	gene	292541	294339	.	-	.	ID=CCRYP_001017|size1369571-exonerate_est2genome-gene-3.3;Name=CCRYP_001017|size1369571-exonerate_est2genome-gene-3.3;Alias=maker-scaffold45|size1369571-exonerate_est2genome-gene-3.3;
scaffold45|size1369571	maker	mRNA	292541	294339	.	-	.	ID=CCRYP_001017|size1369571-exonerate_est2genome-gene-3.3-mRNA-1;Parent=CCRYP_001017|size1369571-exonerate_est2genome-gene-3.3;Name=CCRYP_001017|size1369571-exonerate_est2genome-gene-3.3-mRNA-1;Alias=maker-scaffold45|size1369571-exonerate_est2genome-gene-3.3-mRNA-1;_AED=0.25;_QI=212|-1|1|1|-1|1|1|195|463;_eAED=0.25;score=8880;
scaffold45|size1369571	maker	exon	292541	294339	.	-	.	ID=CCRYP_001017-RA|size1369571-exonerate_est2genome-gene-3.3-mRNA-1:exon:180;Parent=CCRYP_001017-RA|size1369571-exonerate_est2genome-gene-3.3-mRNA-1;
scaffold45|size1369571	maker	five_prime_UTR	294128	294339	.	-	.	ID=CCRYP_001017-RA|size1369571-exonerate_est2genome-gene-3.3-mRNA-1:five_prime_utr;Parent=CCRYP_001017-RA|size1369571-exonerate_est2genome-gene-3.3-mRNA-1;
scaffold45|size1369571	maker	CDS	292736	294127	.	-	0	ID=CCRYP_001017-RA|size1369571-exonerate_est2genome-gene-3.3-mRNA-1:cds;Parent=CCRYP_001017-RA|size1369571-exonerate_est2genome-gene-3.3-mRNA-1;
scaffold45|size1369571	maker	three_prime_UTR	292541	292735	.	-	.	ID=CCRYP_001017-RA|size1369571-exonerate_est2genome-gene-3.3-mRNA-1:three_prime_utr;Parent=CCRYP_001017-RA|size1369571-exonerate_est2genome-gene-3.3-mRNA-1;
scaffold45|size1369571	maker	gene	365720	366340	.	-	.	ID=CCRYP_001036|size1369571-processed-gene-3.23;Name=CCRYP_001036|size1369571-processed-gene-3.23;Alias=augustus_masked-scaffold45|size1369571-processed-gene-3.23;
scaffold45|size1369571	maker	mRNA	365720	366340	.	-	.	ID=CCRYP_001036|size1369571-processed-gene-3.23-mRNA-1;Parent=CCRYP_001036|size1369571-processed-gene-3.23;Name=CCRYP_001036|size1369571-processed-gene-3.23-mRNA-1;Alias=augustus_masked-scaffold45|size1369571-processed-gene-3.23-mRNA-1;_AED=0.30;_QI=0|-1|0|1|-1|1|1|0|206;_eAED=0.30;
scaffold45|size1369571	maker	exon	365720	366340	.	-	.	ID=CCRYP_001036-RA|size1369571-processed-gene-3.23-mRNA-1:exon:181;Parent=CCRYP_001036-RA|size1369571-processed-gene-3.23-mRNA-1;
scaffold45|size1369571	maker	CDS	365720	366340	.	-	0	ID=CCRYP_001036-RA|size1369571-processed-gene-3.23-mRNA-1:cds;Parent=CCRYP_001036-RA|size1369571-processed-gene-3.23-mRNA-1;
scaffold45|size1369571	maker	gene	303425	304564	.	-	.	ID=CCRYP_001020|size1369571-processed-gene-3.42;Name=CCRYP_001020|size1369571-processed-gene-3.42;Alias=snap_masked-scaffold45|size1369571-processed-gene-3.42;
scaffold45|size1369571	maker	mRNA	303425	304564	.	-	.	ID=CCRYP_001020|size1369571-processed-gene-3.42-mRNA-1;Parent=CCRYP_001020|size1369571-processed-gene-3.42;Name=CCRYP_001020|size1369571-processed-gene-3.42-mRNA-1;Alias=snap_masked-scaffold45|size1369571-processed-gene-3.42-mRNA-1;_AED=0.31;_QI=0|-1|0|1|-1|1|1|0|379;_eAED=0.33;
scaffold45|size1369571	maker	exon	303425	304564	.	-	.	ID=CCRYP_001020-RA|size1369571-processed-gene-3.42-mRNA-1:exon:182;Parent=CCRYP_001020-RA|size1369571-processed-gene-3.42-mRNA-1;
scaffold45|size1369571	maker	CDS	303425	304564	.	-	0	ID=CCRYP_001020-RA|size1369571-processed-gene-3.42-mRNA-1:cds;Parent=CCRYP_001020-RA|size1369571-processed-gene-3.42-mRNA-1;
scaffold45|size1369571	maker	gene	365322	365693	.	-	.	ID=CCRYP_001035|size1369571-processed-gene-3.22;Name=CCRYP_001035|size1369571-processed-gene-3.22;Alias=augustus_masked-scaffold45|size1369571-processed-gene-3.22;
scaffold45|size1369571	maker	mRNA	365322	365693	.	-	.	ID=CCRYP_001035|size1369571-processed-gene-3.22-mRNA-1;Parent=CCRYP_001035|size1369571-processed-gene-3.22;Name=CCRYP_001035|size1369571-processed-gene-3.22-mRNA-1;Alias=augustus_masked-scaffold45|size1369571-processed-gene-3.22-mRNA-1;_AED=0.38;_QI=0|-1|0|1|-1|1|1|0|123;_eAED=0.38;
scaffold45|size1369571	maker	exon	365322	365693	.	-	.	ID=CCRYP_001035-RA|size1369571-processed-gene-3.22-mRNA-1:exon:183;Parent=CCRYP_001035-RA|size1369571-processed-gene-3.22-mRNA-1;
scaffold45|size1369571	maker	CDS	365322	365693	.	-	0	ID=CCRYP_001035-RA|size1369571-processed-gene-3.22-mRNA-1:cds;Parent=CCRYP_001035-RA|size1369571-processed-gene-3.22-mRNA-1;
scaffold45|size1369571	maker	gene	301721	302981	.	-	.	ID=CCRYP_001019|size1369571-snap-gene-3.60;Name=CCRYP_001019|size1369571-snap-gene-3.60;Alias=maker-scaffold45|size1369571-snap-gene-3.60;
scaffold45|size1369571	maker	mRNA	301721	302981	.	-	.	ID=CCRYP_001019|size1369571-snap-gene-3.60-mRNA-1;Parent=CCRYP_001019|size1369571-snap-gene-3.60;Name=CCRYP_001019|size1369571-snap-gene-3.60-mRNA-1;Alias=maker-scaffold45|size1369571-snap-gene-3.60-mRNA-1;_AED=0.40;_QI=0|0|0.5|1|0|0|2|199|132;_eAED=0.58;
scaffold45|size1369571	maker	exon	301721	302135	.	-	.	ID=CCRYP_001019-RA|size1369571-snap-gene-3.60-mRNA-1:exon:185;Parent=CCRYP_001019-RA|size1369571-snap-gene-3.60-mRNA-1;
scaffold45|size1369571	maker	exon	302799	302981	.	-	.	ID=CCRYP_001019-RA|size1369571-snap-gene-3.60-mRNA-1:exon:184;Parent=CCRYP_001019-RA|size1369571-snap-gene-3.60-mRNA-1;
scaffold45|size1369571	maker	CDS	302799	302981	.	-	0	ID=CCRYP_001019-RA|size1369571-snap-gene-3.60-mRNA-1:cds;Parent=CCRYP_001019-RA|size1369571-snap-gene-3.60-mRNA-1;
scaffold45|size1369571	maker	CDS	301920	302135	.	-	0	ID=CCRYP_001019-RA|size1369571-snap-gene-3.60-mRNA-1:cds;Parent=CCRYP_001019-RA|size1369571-snap-gene-3.60-mRNA-1;
scaffold45|size1369571	maker	three_prime_UTR	301721	301919	.	-	.	ID=CCRYP_001019-RA|size1369571-snap-gene-3.60-mRNA-1:three_prime_utr;Parent=CCRYP_001019-RA|size1369571-snap-gene-3.60-mRNA-1;
scaffold45|size1369571	maker	gene	334825	337011	.	+	.	ID=CCRYP_001026|size1369571-snap-gene-3.55;Name=CCRYP_001026|size1369571-snap-gene-3.55;Alias=maker-scaffold45|size1369571-snap-gene-3.55;
scaffold45|size1369571	maker	mRNA	334825	337011	.	+	.	ID=CCRYP_001026|size1369571-snap-gene-3.55-mRNA-1;Parent=CCRYP_001026|size1369571-snap-gene-3.55;Name=CCRYP_001026|size1369571-snap-gene-3.55-mRNA-1;Alias=maker-scaffold45|size1369571-snap-gene-3.55-mRNA-1;_AED=0.47;_QI=0|0|0|1|0|0|3|0|178;_eAED=0.61;
scaffold45|size1369571	maker	exon	334825	334959	.	+	.	ID=CCRYP_001026-RA|size1369571-snap-gene-3.55-mRNA-1:exon:186;Parent=CCRYP_001026-RA|size1369571-snap-gene-3.55-mRNA-1;
scaffold45|size1369571	maker	exon	335882	336037	.	+	.	ID=CCRYP_001026-RA|size1369571-snap-gene-3.55-mRNA-1:exon:187;Parent=CCRYP_001026-RA|size1369571-snap-gene-3.55-mRNA-1;
scaffold45|size1369571	maker	exon	336766	337011	.	+	.	ID=CCRYP_001026-RA|size1369571-snap-gene-3.55-mRNA-1:exon:188;Parent=CCRYP_001026-RA|size1369571-snap-gene-3.55-mRNA-1;
scaffold45|size1369571	maker	CDS	334825	334959	.	+	0	ID=CCRYP_001026-RA|size1369571-snap-gene-3.55-mRNA-1:cds;Parent=CCRYP_001026-RA|size1369571-snap-gene-3.55-mRNA-1;
scaffold45|size1369571	maker	CDS	335882	336037	.	+	0	ID=CCRYP_001026-RA|size1369571-snap-gene-3.55-mRNA-1:cds;Parent=CCRYP_001026-RA|size1369571-snap-gene-3.55-mRNA-1;
scaffold45|size1369571	maker	CDS	336766	337011	.	+	0	ID=CCRYP_001026-RA|size1369571-snap-gene-3.55-mRNA-1:cds;Parent=CCRYP_001026-RA|size1369571-snap-gene-3.55-mRNA-1;
scaffold45|size1369571	maker	gene	332724	333881	.	+	.	ID=CCRYP_001024|size1369571-snap-gene-3.54;Name=CCRYP_001024|size1369571-snap-gene-3.54;Alias=maker-scaffold45|size1369571-snap-gene-3.54;
scaffold45|size1369571	maker	mRNA	332724	333881	.	+	.	ID=CCRYP_001024|size1369571-snap-gene-3.54-mRNA-1;Parent=CCRYP_001024|size1369571-snap-gene-3.54;Name=CCRYP_001024|size1369571-snap-gene-3.54-mRNA-1;Alias=maker-scaffold45|size1369571-snap-gene-3.54-mRNA-1;_AED=0.47;_QI=0|0|0|1|0|0|2|0|152;_eAED=0.51;
scaffold45|size1369571	maker	exon	332724	332780	.	+	.	ID=CCRYP_001024-RA|size1369571-snap-gene-3.54-mRNA-1:exon:189;Parent=CCRYP_001024-RA|size1369571-snap-gene-3.54-mRNA-1;
scaffold45|size1369571	maker	exon	333480	333881	.	+	.	ID=CCRYP_001024-RA|size1369571-snap-gene-3.54-mRNA-1:exon:190;Parent=CCRYP_001024-RA|size1369571-snap-gene-3.54-mRNA-1;
scaffold45|size1369571	maker	CDS	332724	332780	.	+	0	ID=CCRYP_001024-RA|size1369571-snap-gene-3.54-mRNA-1:cds;Parent=CCRYP_001024-RA|size1369571-snap-gene-3.54-mRNA-1;
scaffold45|size1369571	maker	CDS	333480	333881	.	+	0	ID=CCRYP_001024-RA|size1369571-snap-gene-3.54-mRNA-1:cds;Parent=CCRYP_001024-RA|size1369571-snap-gene-3.54-mRNA-1;
scaffold45|size1369571	maker	gene	330467	331514	.	+	.	ID=CCRYP_001022|size1369571-snap-gene-3.52;Name=CCRYP_001022|size1369571-snap-gene-3.52;Alias=maker-scaffold45|size1369571-snap-gene-3.52;
scaffold45|size1369571	maker	mRNA	330467	331514	.	+	.	ID=CCRYP_001022|size1369571-snap-gene-3.52-mRNA-1;Parent=CCRYP_001022|size1369571-snap-gene-3.52;Name=CCRYP_001022|size1369571-snap-gene-3.52-mRNA-1;Alias=maker-scaffold45|size1369571-snap-gene-3.52-mRNA-1;_AED=0.48;_QI=0|0|0|1|0|0|2|0|105;_eAED=0.57;
scaffold45|size1369571	maker	exon	330467	330727	.	+	.	ID=CCRYP_001022-RA|size1369571-snap-gene-3.52-mRNA-1:exon:191;Parent=CCRYP_001022-RA|size1369571-snap-gene-3.52-mRNA-1;
scaffold45|size1369571	maker	exon	331461	331514	.	+	.	ID=CCRYP_001022-RA|size1369571-snap-gene-3.52-mRNA-1:exon:192;Parent=CCRYP_001022-RA|size1369571-snap-gene-3.52-mRNA-1;
scaffold45|size1369571	maker	CDS	330467	330727	.	+	0	ID=CCRYP_001022-RA|size1369571-snap-gene-3.52-mRNA-1:cds;Parent=CCRYP_001022-RA|size1369571-snap-gene-3.52-mRNA-1;
scaffold45|size1369571	maker	CDS	331461	331514	.	+	0	ID=CCRYP_001022-RA|size1369571-snap-gene-3.52-mRNA-1:cds;Parent=CCRYP_001022-RA|size1369571-snap-gene-3.52-mRNA-1;
scaffold45|size1369571	model_gff:maker	match	356266	357711	753	+	.	ID=scaffold45|size1369571:hit:6009:4.5.0.3;Name=maker-scaffold45|size1369571-exonerate_protein2genome-gene-3.7-mRNA-1;score=753
scaffold45|size1369571	model_gff:maker	match_part	356266	356410	.	+	.	ID=scaffold45|size1369571:hsp:10604:4.5.0.3;Parent=scaffold45|size1369571:hit:6009:4.5.0.3;Target=maker-scaffold45|size1369571-exonerate_protein2genome-gene-3.7-mRNA-1 1 145 +;Gap=M145
scaffold45|size1369571	model_gff:maker	match_part	357003	357081	.	+	.	ID=scaffold45|size1369571:hsp:10605:4.5.0.3;Parent=scaffold45|size1369571:hit:6009:4.5.0.3;Target=maker-scaffold45|size1369571-exonerate_protein2genome-gene-3.7-mRNA-1 146 224 +;Gap=M79
scaffold45|size1369571	model_gff:maker	match_part	357183	357711	.	+	.	ID=scaffold45|size1369571:hsp:10606:4.5.0.3;Parent=scaffold45|size1369571:hit:6009:4.5.0.3;Target=maker-scaffold45|size1369571-exonerate_protein2genome-gene-3.7-mRNA-1 225 753 +;Gap=M529
scaffold45|size1369571	model_gff:maker	match	356266	357574	625	+	.	ID=scaffold45|size1369571:hit:6010:4.5.0.3;Name=maker-scaffold45|size1369571-exonerate_protein2genome-gene-3.7-mRNA-2;score=625
scaffold45|size1369571	model_gff:maker	match_part	356266	356410	.	+	.	ID=scaffold45|size1369571:hsp:10607:4.5.0.3;Parent=scaffold45|size1369571:hit:6010:4.5.0.3;Target=maker-scaffold45|size1369571-exonerate_protein2genome-gene-3.7-mRNA-2 1 145 +;Gap=M145
scaffold45|size1369571	model_gff:maker	match_part	357003	357081	.	+	.	ID=scaffold45|size1369571:hsp:10608:4.5.0.3;Parent=scaffold45|size1369571:hit:6010:4.5.0.3;Target=maker-scaffold45|size1369571-exonerate_protein2genome-gene-3.7-mRNA-2 146 224 +;Gap=M79
scaffold45|size1369571	model_gff:maker	match_part	357174	357574	.	+	.	ID=scaffold45|size1369571:hsp:10609:4.5.0.3;Parent=scaffold45|size1369571:hit:6010:4.5.0.3;Target=maker-scaffold45|size1369571-exonerate_protein2genome-gene-3.7-mRNA-2 225 625 +;Gap=M401
scaffold45|size1369571	model_gff:maker	match	357051	357574	456	+	.	ID=scaffold45|size1369571:hit:6011:4.5.0.3;Name=maker-scaffold45|size1369571-exonerate_protein2genome-gene-3.7-mRNA-3;score=456
scaffold45|size1369571	model_gff:maker	match_part	357051	357087	.	+	.	ID=scaffold45|size1369571:hsp:10610:4.5.0.3;Parent=scaffold45|size1369571:hit:6011:4.5.0.3;Target=maker-scaffold45|size1369571-exonerate_protein2genome-gene-3.7-mRNA-3 1 37 +;Gap=M37
scaffold45|size1369571	model_gff:maker	match_part	357156	357574	.	+	.	ID=scaffold45|size1369571:hsp:10611:4.5.0.3;Parent=scaffold45|size1369571:hit:6011:4.5.0.3;Target=maker-scaffold45|size1369571-exonerate_protein2genome-gene-3.7-mRNA-3 38 456 +;Gap=M419
scaffold45|size1369571	model_gff:maker	match	357051	357574	444	+	.	ID=scaffold45|size1369571:hit:6012:4.5.0.3;Name=maker-scaffold45|size1369571-exonerate_protein2genome-gene-3.7-mRNA-4;score=444
scaffold45|size1369571	model_gff:maker	match_part	357051	357062	.	+	.	ID=scaffold45|size1369571:hsp:10612:4.5.0.3;Parent=scaffold45|size1369571:hit:6012:4.5.0.3;Target=maker-scaffold45|size1369571-exonerate_protein2genome-gene-3.7-mRNA-4 1 12 +;Gap=M12
scaffold45|size1369571	model_gff:maker	match_part	357143	357574	.	+	.	ID=scaffold45|size1369571:hsp:10613:4.5.0.3;Parent=scaffold45|size1369571:hit:6012:4.5.0.3;Target=maker-scaffold45|size1369571-exonerate_protein2genome-gene-3.7-mRNA-4 13 444 +;Gap=M432
scaffold45|size1369571	model_gff:maker	match	357119	357574	456	+	.	ID=scaffold45|size1369571:hit:6013:4.5.0.3;Name=maker-scaffold45|size1369571-exonerate_protein2genome-gene-3.7-mRNA-5;score=456
scaffold45|size1369571	model_gff:maker	match_part	357119	357574	.	+	.	ID=scaffold45|size1369571:hsp:10614:4.5.0.3;Parent=scaffold45|size1369571:hit:6013:4.5.0.3;Target=maker-scaffold45|size1369571-exonerate_protein2genome-gene-3.7-mRNA-5 1 456 +;Gap=M456
scaffold45|size1369571	model_gff:maker	match	357161	357574	414	+	.	ID=scaffold45|size1369571:hit:6014:4.5.0.3;Name=maker-scaffold45|size1369571-exonerate_protein2genome-gene-3.7-mRNA-6;score=414
scaffold45|size1369571	model_gff:maker	match_part	357161	357574	.	+	.	ID=scaffold45|size1369571:hsp:10615:4.5.0.3;Parent=scaffold45|size1369571:hit:6014:4.5.0.3;Target=maker-scaffold45|size1369571-exonerate_protein2genome-gene-3.7-mRNA-6 1 414 +;Gap=M414
scaffold45|size1369571	model_gff:maker	match	357179	357574	396	+	.	ID=scaffold45|size1369571:hit:6015:4.5.0.3;Name=maker-scaffold45|size1369571-exonerate_protein2genome-gene-3.7-mRNA-7;score=396
scaffold45|size1369571	model_gff:maker	match_part	357179	357574	.	+	.	ID=scaffold45|size1369571:hsp:10616:4.5.0.3;Parent=scaffold45|size1369571:hit:6015:4.5.0.3;Target=maker-scaffold45|size1369571-exonerate_protein2genome-gene-3.7-mRNA-7 1 396 +;Gap=M396
scaffold45|size1369571	model_gff:maker	match	357410	357574	165	+	.	ID=scaffold45|size1369571:hit:6016:4.5.0.3;Name=maker-scaffold45|size1369571-exonerate_protein2genome-gene-3.7-mRNA-8;score=165
scaffold45|size1369571	model_gff:maker	match_part	357410	357574	.	+	.	ID=scaffold45|size1369571:hsp:10617:4.5.0.3;Parent=scaffold45|size1369571:hit:6016:4.5.0.3;Target=maker-scaffold45|size1369571-exonerate_protein2genome-gene-3.7-mRNA-8 1 165 +;Gap=M165
scaffold45|size1369571	model_gff:maker	match	362306	364863	2253	+	.	ID=scaffold45|size1369571:hit:6017:4.5.0.3;Name=maker-scaffold45|size1369571-exonerate_protein2genome-gene-3.8-mRNA-1;score=2253
scaffold45|size1369571	model_gff:maker	match_part	362306	362774	.	+	.	ID=scaffold45|size1369571:hsp:10618:4.5.0.3;Parent=scaffold45|size1369571:hit:6017:4.5.0.3;Target=maker-scaffold45|size1369571-exonerate_protein2genome-gene-3.8-mRNA-1 1 469 +;Gap=M469
scaffold45|size1369571	model_gff:maker	match_part	362898	363577	.	+	.	ID=scaffold45|size1369571:hsp:10619:4.5.0.3;Parent=scaffold45|size1369571:hit:6017:4.5.0.3;Target=maker-scaffold45|size1369571-exonerate_protein2genome-gene-3.8-mRNA-1 470 1149 +;Gap=M680
scaffold45|size1369571	model_gff:maker	match_part	363644	364423	.	+	.	ID=scaffold45|size1369571:hsp:10620:4.5.0.3;Parent=scaffold45|size1369571:hit:6017:4.5.0.3;Target=maker-scaffold45|size1369571-exonerate_protein2genome-gene-3.8-mRNA-1 1150 1929 +;Gap=M780
scaffold45|size1369571	model_gff:maker	match_part	364540	364863	.	+	.	ID=scaffold45|size1369571:hsp:10621:4.5.0.3;Parent=scaffold45|size1369571:hit:6017:4.5.0.3;Target=maker-scaffold45|size1369571-exonerate_protein2genome-gene-3.8-mRNA-1 1930 2253 +;Gap=M324
scaffold45|size1369571	model_gff:maker	match	362306	364660	2196	+	.	ID=scaffold45|size1369571:hit:6018:4.5.0.3;Name=maker-scaffold45|size1369571-exonerate_protein2genome-gene-3.8-mRNA-2;score=2196
scaffold45|size1369571	model_gff:maker	match_part	362306	362774	.	+	.	ID=scaffold45|size1369571:hsp:10622:4.5.0.3;Parent=scaffold45|size1369571:hit:6018:4.5.0.3;Target=maker-scaffold45|size1369571-exonerate_protein2genome-gene-3.8-mRNA-2 1 469 +;Gap=M469
scaffold45|size1369571	model_gff:maker	match_part	362898	363616	.	+	.	ID=scaffold45|size1369571:hsp:10623:4.5.0.3;Parent=scaffold45|size1369571:hit:6018:4.5.0.3;Target=maker-scaffold45|size1369571-exonerate_protein2genome-gene-3.8-mRNA-2 470 1188 +;Gap=M719
scaffold45|size1369571	model_gff:maker	match_part	363653	364660	.	+	.	ID=scaffold45|size1369571:hsp:10624:4.5.0.3;Parent=scaffold45|size1369571:hit:6018:4.5.0.3;Target=maker-scaffold45|size1369571-exonerate_protein2genome-gene-3.8-mRNA-2 1189 2196 +;Gap=M1008
scaffold45|size1369571	model_gff:maker	match	362306	364955	2527	+	.	ID=scaffold45|size1369571:hit:6019:4.5.0.3;Name=maker-scaffold45|size1369571-exonerate_protein2genome-gene-3.8-mRNA-3;score=2527
scaffold45|size1369571	model_gff:maker	match_part	362306	362774	.	+	.	ID=scaffold45|size1369571:hsp:10625:4.5.0.3;Parent=scaffold45|size1369571:hit:6019:4.5.0.3;Target=maker-scaffold45|size1369571-exonerate_protein2genome-gene-3.8-mRNA-3 1 469 +;Gap=M469
scaffold45|size1369571	model_gff:maker	match_part	362898	364955	.	+	.	ID=scaffold45|size1369571:hsp:10626:4.5.0.3;Parent=scaffold45|size1369571:hit:6019:4.5.0.3;Target=maker-scaffold45|size1369571-exonerate_protein2genome-gene-3.8-mRNA-3 470 2527 +;Gap=M2058
scaffold45|size1369571	model_gff:maker	match	363461	364660	1143	+	.	ID=scaffold45|size1369571:hit:6020:4.5.0.3;Name=maker-scaffold45|size1369571-exonerate_protein2genome-gene-3.8-mRNA-4;score=1143
scaffold45|size1369571	model_gff:maker	match_part	363461	364242	.	+	.	ID=scaffold45|size1369571:hsp:10627:4.5.0.3;Parent=scaffold45|size1369571:hit:6020:4.5.0.3;Target=maker-scaffold45|size1369571-exonerate_protein2genome-gene-3.8-mRNA-4 1 782 +;Gap=M782
scaffold45|size1369571	model_gff:maker	match_part	364300	364660	.	+	.	ID=scaffold45|size1369571:hsp:10628:4.5.0.3;Parent=scaffold45|size1369571:hit:6020:4.5.0.3;Target=maker-scaffold45|size1369571-exonerate_protein2genome-gene-3.8-mRNA-4 783 1143 +;Gap=M361
scaffold45|size1369571	model_gff:maker	match	362858	364660	1803	+	.	ID=scaffold45|size1369571:hit:6021:4.5.0.3;Name=maker-scaffold45|size1369571-exonerate_protein2genome-gene-3.8-mRNA-5;score=1803
scaffold45|size1369571	model_gff:maker	match_part	362858	364660	.	+	.	ID=scaffold45|size1369571:hsp:10629:4.5.0.3;Parent=scaffold45|size1369571:hit:6021:4.5.0.3;Target=maker-scaffold45|size1369571-exonerate_protein2genome-gene-3.8-mRNA-5 1 1803 +;Gap=M1803
scaffold45|size1369571	model_gff:maker	match	363461	364660	1200	+	.	ID=scaffold45|size1369571:hit:6022:4.5.0.3;Name=maker-scaffold45|size1369571-exonerate_protein2genome-gene-3.8-mRNA-6;score=1200
scaffold45|size1369571	model_gff:maker	match_part	363461	364660	.	+	.	ID=scaffold45|size1369571:hsp:10630:4.5.0.3;Parent=scaffold45|size1369571:hit:6022:4.5.0.3;Target=maker-scaffold45|size1369571-exonerate_protein2genome-gene-3.8-mRNA-6 1 1200 +;Gap=M1200
scaffold45|size1369571	model_gff:maker	match	364693	364863	171	+	.	ID=scaffold45|size1369571:hit:6023:4.5.0.3;Name=maker-scaffold45|size1369571-exonerate_protein2genome-gene-3.8-mRNA-7;score=171
scaffold45|size1369571	model_gff:maker	match_part	364693	364863	.	+	.	ID=scaffold45|size1369571:hsp:10631:4.5.0.3;Parent=scaffold45|size1369571:hit:6023:4.5.0.3;Target=maker-scaffold45|size1369571-exonerate_protein2genome-gene-3.8-mRNA-7 1 171 +;Gap=M171
scaffold45|size1369571	model_gff:maker	match	346839	351013	19062	-	.	ID=scaffold45|size1369571:hit:6024:4.5.0.3;Name=maker-scaffold45|size1369571-exonerate_est2genome-gene-3.4-mRNA-1;score=19062
scaffold45|size1369571	model_gff:maker	match_part	348166	351013	.	-	.	ID=scaffold45|size1369571:hsp:10632:4.5.0.3;Parent=scaffold45|size1369571:hit:6024:4.5.0.3;Target=maker-scaffold45|size1369571-exonerate_est2genome-gene-3.4-mRNA-1 988 3835 +;Gap=M2848
scaffold45|size1369571	model_gff:maker	match_part	347730	348081	.	-	.	ID=scaffold45|size1369571:hsp:10633:4.5.0.3;Parent=scaffold45|size1369571:hit:6024:4.5.0.3;Target=maker-scaffold45|size1369571-exonerate_est2genome-gene-3.4-mRNA-1 636 987 +;Gap=M352
scaffold45|size1369571	model_gff:maker	match_part	347566	347642	.	-	.	ID=scaffold45|size1369571:hsp:10634:4.5.0.3;Parent=scaffold45|size1369571:hit:6024:4.5.0.3;Target=maker-scaffold45|size1369571-exonerate_est2genome-gene-3.4-mRNA-1 559 635 +;Gap=M77
scaffold45|size1369571	model_gff:maker	match_part	347434	347490	.	-	.	ID=scaffold45|size1369571:hsp:10635:4.5.0.3;Parent=scaffold45|size1369571:hit:6024:4.5.0.3;Target=maker-scaffold45|size1369571-exonerate_est2genome-gene-3.4-mRNA-1 502 558 +;Gap=M57
scaffold45|size1369571	model_gff:maker	match_part	346839	347339	.	-	.	ID=scaffold45|size1369571:hsp:10636:4.5.0.3;Parent=scaffold45|size1369571:hit:6024:4.5.0.3;Target=maker-scaffold45|size1369571-exonerate_est2genome-gene-3.4-mRNA-1 1 501 +;Gap=M501
scaffold45|size1369571	model_gff:maker	match	346859	351013	3909	-	.	ID=scaffold45|size1369571:hit:6025:4.5.0.3;Name=maker-scaffold45|size1369571-exonerate_est2genome-gene-3.4-mRNA-2;score=3909
scaffold45|size1369571	model_gff:maker	match_part	348166	351013	.	-	.	ID=scaffold45|size1369571:hsp:10637:4.5.0.3;Parent=scaffold45|size1369571:hit:6025:4.5.0.3;Target=maker-scaffold45|size1369571-exonerate_est2genome-gene-3.4-mRNA-2 1062 3909 +;Gap=M2848
scaffold45|size1369571	model_gff:maker	match_part	347730	348081	.	-	.	ID=scaffold45|size1369571:hsp:10638:4.5.0.3;Parent=scaffold45|size1369571:hit:6025:4.5.0.3;Target=maker-scaffold45|size1369571-exonerate_est2genome-gene-3.4-mRNA-2 710 1061 +;Gap=M352
scaffold45|size1369571	model_gff:maker	match_part	347566	347642	.	-	.	ID=scaffold45|size1369571:hsp:10639:4.5.0.3;Parent=scaffold45|size1369571:hit:6025:4.5.0.3;Target=maker-scaffold45|size1369571-exonerate_est2genome-gene-3.4-mRNA-2 633 709 +;Gap=M77
scaffold45|size1369571	model_gff:maker	match_part	346859	347490	.	-	.	ID=scaffold45|size1369571:hsp:10640:4.5.0.3;Parent=scaffold45|size1369571:hit:6025:4.5.0.3;Target=maker-scaffold45|size1369571-exonerate_est2genome-gene-3.4-mRNA-2 1 632 +;Gap=M632
scaffold45|size1369571	model_gff:maker	match	354411	355896	6773	-	.	ID=scaffold45|size1369571:hit:6026:4.5.0.3;Name=maker-scaffold45|size1369571-exonerate_est2genome-gene-3.5-mRNA-1;score=6773
scaffold45|size1369571	model_gff:maker	match_part	354752	355896	.	-	.	ID=scaffold45|size1369571:hsp:10641:4.5.0.3;Parent=scaffold45|size1369571:hit:6026:4.5.0.3;Target=maker-scaffold45|size1369571-exonerate_est2genome-gene-3.5-mRNA-1 217 1361 +;Gap=M1145
scaffold45|size1369571	model_gff:maker	match_part	354411	354626	.	-	.	ID=scaffold45|size1369571:hsp:10642:4.5.0.3;Parent=scaffold45|size1369571:hit:6026:4.5.0.3;Target=maker-scaffold45|size1369571-exonerate_est2genome-gene-3.5-mRNA-1 1 216 +;Gap=M216
scaffold45|size1369571	model_gff:maker	match	367305	367943	585	+	.	ID=scaffold45|size1369571:hit:6027:4.5.0.3;Name=maker-scaffold45|size1369571-exonerate_protein2genome-gene-3.9-mRNA-1;score=585
scaffold45|size1369571	model_gff:maker	match_part	367305	367571	.	+	.	ID=scaffold45|size1369571:hsp:10643:4.5.0.3;Parent=scaffold45|size1369571:hit:6027:4.5.0.3;Target=maker-scaffold45|size1369571-exonerate_protein2genome-gene-3.9-mRNA-1 1 267 +;Gap=M267
scaffold45|size1369571	model_gff:maker	match_part	367626	367943	.	+	.	ID=scaffold45|size1369571:hsp:10644:4.5.0.3;Parent=scaffold45|size1369571:hit:6027:4.5.0.3;Target=maker-scaffold45|size1369571-exonerate_protein2genome-gene-3.9-mRNA-1 268 585 +;Gap=M318
scaffold45|size1369571	model_gff:maker	match	292541	294339	8880	-	.	ID=scaffold45|size1369571:hit:6028:4.5.0.3;Name=maker-scaffold45|size1369571-exonerate_est2genome-gene-3.3-mRNA-1;score=8880
scaffold45|size1369571	model_gff:maker	match_part	292541	294339	.	-	.	ID=scaffold45|size1369571:hsp:10645:4.5.0.3;Parent=scaffold45|size1369571:hit:6028:4.5.0.3;Target=maker-scaffold45|size1369571-exonerate_est2genome-gene-3.3-mRNA-1 1 1799 +;Gap=M1799
scaffold45|size1369571	model_gff:maker	match	288878	290275	1398	+	.	ID=scaffold45|size1369571:hit:6029:4.5.0.3;Name=maker-scaffold45|size1369571-exonerate_protein2genome-gene-3.6-mRNA-1;score=1398
scaffold45|size1369571	model_gff:maker	match_part	288878	290275	.	+	.	ID=scaffold45|size1369571:hsp:10646:4.5.0.3;Parent=scaffold45|size1369571:hit:6029:4.5.0.3;Target=maker-scaffold45|size1369571-exonerate_protein2genome-gene-3.6-mRNA-1 1 1398 +;Gap=M1398
scaffold45|size1369571	model_gff:maker	match	297387	304894	33341	+	.	ID=scaffold45|size1369571:hit:6030:4.5.0.3;Name=maker-scaffold45|size1369571-exonerate_est2genome-gene-3.0-mRNA-1;score=33341
scaffold45|size1369571	model_gff:maker	match_part	297387	298071	.	+	.	ID=scaffold45|size1369571:hsp:10647:4.5.0.3;Parent=scaffold45|size1369571:hit:6030:4.5.0.3;Target=maker-scaffold45|size1369571-exonerate_est2genome-gene-3.0-mRNA-1 6037 6721 +;Gap=M685
scaffold45|size1369571	model_gff:maker	match_part	298295	298833	.	+	.	ID=scaffold45|size1369571:hsp:10648:4.5.0.3;Parent=scaffold45|size1369571:hit:6030:4.5.0.3;Target=maker-scaffold45|size1369571-exonerate_est2genome-gene-3.0-mRNA-1 5498 6036 +;Gap=M539
scaffold45|size1369571	model_gff:maker	match_part	298911	299327	.	+	.	ID=scaffold45|size1369571:hsp:10649:4.5.0.3;Parent=scaffold45|size1369571:hit:6030:4.5.0.3;Target=maker-scaffold45|size1369571-exonerate_est2genome-gene-3.0-mRNA-1 5081 5497 +;Gap=M417
scaffold45|size1369571	model_gff:maker	match_part	299410	300123	.	+	.	ID=scaffold45|size1369571:hsp:10650:4.5.0.3;Parent=scaffold45|size1369571:hit:6030:4.5.0.3;Target=maker-scaffold45|size1369571-exonerate_est2genome-gene-3.0-mRNA-1 4367 5080 +;Gap=M714
scaffold45|size1369571	model_gff:maker	match_part	300220	300801	.	+	.	ID=scaffold45|size1369571:hsp:10651:4.5.0.3;Parent=scaffold45|size1369571:hit:6030:4.5.0.3;Target=maker-scaffold45|size1369571-exonerate_est2genome-gene-3.0-mRNA-1 3785 4366 +;Gap=M582
scaffold45|size1369571	model_gff:maker	match_part	300892	301351	.	+	.	ID=scaffold45|size1369571:hsp:10652:4.5.0.3;Parent=scaffold45|size1369571:hit:6030:4.5.0.3;Target=maker-scaffold45|size1369571-exonerate_est2genome-gene-3.0-mRNA-1 3325 3784 +;Gap=M460
scaffold45|size1369571	model_gff:maker	match_part	301451	301616	.	+	.	ID=scaffold45|size1369571:hsp:10653:4.5.0.3;Parent=scaffold45|size1369571:hit:6030:4.5.0.3;Target=maker-scaffold45|size1369571-exonerate_est2genome-gene-3.0-mRNA-1 3159 3324 +;Gap=M166
scaffold45|size1369571	model_gff:maker	match_part	301737	304894	.	+	.	ID=scaffold45|size1369571:hsp:10654:4.5.0.3;Parent=scaffold45|size1369571:hit:6030:4.5.0.3;Target=maker-scaffold45|size1369571-exonerate_est2genome-gene-3.0-mRNA-1 1 3158 +;Gap=M3158
scaffold45|size1369571	snap_masked	match	288185	290275	86.118	+	.	ID=scaffold45|size1369571:hit:6031:4.5.0.3;Name=snap_masked-scaffold45|size1369571-abinit-gene-3.25-mRNA-1
scaffold45|size1369571	snap_masked	match_part	288185	290275	86.118	+	.	ID=scaffold45|size1369571:hsp:10655:4.5.0.3;Parent=scaffold45|size1369571:hit:6031:4.5.0.3;Target=snap_masked-scaffold45|size1369571-abinit-gene-3.25-mRNA-1 1 2091 +;Gap=M2091
scaffold45|size1369571	snap_masked	match	297580	300219	193.906	+	.	ID=scaffold45|size1369571:hit:6032:4.5.0.3;Name=snap_masked-scaffold45|size1369571-abinit-gene-3.26-mRNA-1
scaffold45|size1369571	snap_masked	match_part	297580	298265	70.424	+	.	ID=scaffold45|size1369571:hsp:10656:4.5.0.3;Parent=scaffold45|size1369571:hit:6032:4.5.0.3;Target=snap_masked-scaffold45|size1369571-abinit-gene-3.26-mRNA-1 1 686 +;Gap=M686
scaffold45|size1369571	snap_masked	match_part	298335	298833	31.453	+	.	ID=scaffold45|size1369571:hsp:10657:4.5.0.3;Parent=scaffold45|size1369571:hit:6032:4.5.0.3;Target=snap_masked-scaffold45|size1369571-abinit-gene-3.26-mRNA-1 687 1185 +;Gap=M499
scaffold45|size1369571	snap_masked	match_part	298911	299327	24.347	+	.	ID=scaffold45|size1369571:hsp:10658:4.5.0.3;Parent=scaffold45|size1369571:hit:6032:4.5.0.3;Target=snap_masked-scaffold45|size1369571-abinit-gene-3.26-mRNA-1 1186 1602 +;Gap=M417
scaffold45|size1369571	snap_masked	match_part	299410	300219	67.682	+	.	ID=scaffold45|size1369571:hsp:10659:4.5.0.3;Parent=scaffold45|size1369571:hit:6032:4.5.0.3;Target=snap_masked-scaffold45|size1369571-abinit-gene-3.26-mRNA-1 1603 2412 +;Gap=M810
scaffold45|size1369571	snap_masked	match	290313	292418	87.128	-	.	ID=scaffold45|size1369571:hit:6033:4.5.0.3;Name=snap_masked-scaffold45|size1369571-abinit-gene-3.27-mRNA-1
scaffold45|size1369571	snap_masked	match_part	291028	292418	46.423	-	.	ID=scaffold45|size1369571:hsp:10660:4.5.0.3;Parent=scaffold45|size1369571:hit:6033:4.5.0.3;Target=snap_masked-scaffold45|size1369571-abinit-gene-3.27-mRNA-1 608 1998 +;Gap=M1391
scaffold45|size1369571	snap_masked	match_part	290762	290994	14.384	-	.	ID=scaffold45|size1369571:hsp:10661:4.5.0.3;Parent=scaffold45|size1369571:hit:6033:4.5.0.3;Target=snap_masked-scaffold45|size1369571-abinit-gene-3.27-mRNA-1 375 607 +;Gap=M233
scaffold45|size1369571	snap_masked	match_part	290313	290686	26.321	-	.	ID=scaffold45|size1369571:hsp:10662:4.5.0.3;Parent=scaffold45|size1369571:hit:6033:4.5.0.3;Target=snap_masked-scaffold45|size1369571-abinit-gene-3.27-mRNA-1 1 374 +;Gap=M374
scaffold45|size1369571	snap_masked	match	292736	294127	116.608	-	.	ID=scaffold45|size1369571:hit:6034:4.5.0.3;Name=snap_masked-scaffold45|size1369571-abinit-gene-3.28-mRNA-1
scaffold45|size1369571	snap_masked	match_part	292736	294127	116.608	-	.	ID=scaffold45|size1369571:hsp:10663:4.5.0.3;Parent=scaffold45|size1369571:hit:6034:4.5.0.3;Target=snap_masked-scaffold45|size1369571-abinit-gene-3.28-mRNA-1 1 1392 +;Gap=M1392
scaffold45|size1369571	snap_masked	match	300388	302856	165.442	+	.	ID=scaffold45|size1369571:hit:6035:4.5.0.3;Name=snap_masked-scaffold45|size1369571-abinit-gene-3.29-mRNA-1
scaffold45|size1369571	snap_masked	match_part	300388	301351	56.237	+	.	ID=scaffold45|size1369571:hsp:10664:4.5.0.3;Parent=scaffold45|size1369571:hit:6035:4.5.0.3;Target=snap_masked-scaffold45|size1369571-abinit-gene-3.29-mRNA-1 1 964 +;Gap=M964
scaffold45|size1369571	snap_masked	match_part	301451	301586	14.021	+	.	ID=scaffold45|size1369571:hsp:10665:4.5.0.3;Parent=scaffold45|size1369571:hit:6035:4.5.0.3;Target=snap_masked-scaffold45|size1369571-abinit-gene-3.29-mRNA-1 965 1100 +;Gap=M136
scaffold45|size1369571	snap_masked	match_part	301737	302856	95.184	+	.	ID=scaffold45|size1369571:hsp:10666:4.5.0.3;Parent=scaffold45|size1369571:hit:6035:4.5.0.3;Target=snap_masked-scaffold45|size1369571-abinit-gene-3.29-mRNA-1 1101 2220 +;Gap=M1120
scaffold45|size1369571	snap_masked	match	328820	329615	19.606	+	.	ID=scaffold45|size1369571:hit:6036:4.5.0.3;Name=snap_masked-scaffold45|size1369571-abinit-gene-3.30-mRNA-1
scaffold45|size1369571	snap_masked	match_part	328820	328850	2.176	+	.	ID=scaffold45|size1369571:hsp:10667:4.5.0.3;Parent=scaffold45|size1369571:hit:6036:4.5.0.3;Target=snap_masked-scaffold45|size1369571-abinit-gene-3.30-mRNA-1 1 31 +;Gap=M31
scaffold45|size1369571	snap_masked	match_part	329197	329615	17.430	+	.	ID=scaffold45|size1369571:hsp:10668:4.5.0.3;Parent=scaffold45|size1369571:hit:6036:4.5.0.3;Target=snap_masked-scaffold45|size1369571-abinit-gene-3.30-mRNA-1 32 450 +;Gap=M419
scaffold45|size1369571	snap_masked	match	331787	332119	13.553	+	.	ID=scaffold45|size1369571:hit:6037:4.5.0.3;Name=snap_masked-scaffold45|size1369571-abinit-gene-3.31-mRNA-1
scaffold45|size1369571	snap_masked	match_part	331787	332119	13.553	+	.	ID=scaffold45|size1369571:hsp:10669:4.5.0.3;Parent=scaffold45|size1369571:hit:6037:4.5.0.3;Target=snap_masked-scaffold45|size1369571-abinit-gene-3.31-mRNA-1 1 333 +;Gap=M333
scaffold45|size1369571	snap_masked	match	333576	333881	3.507	+	.	ID=scaffold45|size1369571:hit:6038:4.5.0.3;Name=snap_masked-scaffold45|size1369571-abinit-gene-3.32-mRNA-1
scaffold45|size1369571	snap_masked	match_part	333576	333881	3.507	+	.	ID=scaffold45|size1369571:hsp:10670:4.5.0.3;Parent=scaffold45|size1369571:hit:6038:4.5.0.3;Target=snap_masked-scaffold45|size1369571-abinit-gene-3.32-mRNA-1 1 306 +;Gap=M306
scaffold45|size1369571	snap_masked	match	333997	334650	15.555	+	.	ID=scaffold45|size1369571:hit:6039:4.5.0.3;Name=snap_masked-scaffold45|size1369571-abinit-gene-3.33-mRNA-1
scaffold45|size1369571	snap_masked	match_part	333997	334650	15.555	+	.	ID=scaffold45|size1369571:hsp:10671:4.5.0.3;Parent=scaffold45|size1369571:hit:6039:4.5.0.3;Target=snap_masked-scaffold45|size1369571-abinit-gene-3.33-mRNA-1 1 654 +;Gap=M654
scaffold45|size1369571	snap_masked	match	337092	337870	35.7	+	.	ID=scaffold45|size1369571:hit:6040:4.5.0.3;Name=snap_masked-scaffold45|size1369571-abinit-gene-3.34-mRNA-1
scaffold45|size1369571	snap_masked	match_part	337092	337807	35.115	+	.	ID=scaffold45|size1369571:hsp:10672:4.5.0.3;Parent=scaffold45|size1369571:hit:6040:4.5.0.3;Target=snap_masked-scaffold45|size1369571-abinit-gene-3.34-mRNA-1 1 716 +;Gap=M716
scaffold45|size1369571	snap_masked	match_part	337825	337870	0.585	+	.	ID=scaffold45|size1369571:hsp:10673:4.5.0.3;Parent=scaffold45|size1369571:hit:6040:4.5.0.3;Target=snap_masked-scaffold45|size1369571-abinit-gene-3.34-mRNA-1 717 762 +;Gap=M46
scaffold45|size1369571	snap_masked	match	338886	339387	9.123	+	.	ID=scaffold45|size1369571:hit:6041:4.5.0.3;Name=snap_masked-scaffold45|size1369571-abinit-gene-3.35-mRNA-1
scaffold45|size1369571	snap_masked	match_part	338886	339046	0.293	+	.	ID=scaffold45|size1369571:hsp:10674:4.5.0.3;Parent=scaffold45|size1369571:hit:6041:4.5.0.3;Target=snap_masked-scaffold45|size1369571-abinit-gene-3.35-mRNA-1 1 161 +;Gap=M161
scaffold45|size1369571	snap_masked	match_part	339052	339190	6.529	+	.	ID=scaffold45|size1369571:hsp:10675:4.5.0.3;Parent=scaffold45|size1369571:hit:6041:4.5.0.3;Target=snap_masked-scaffold45|size1369571-abinit-gene-3.35-mRNA-1 162 300 +;Gap=M139
scaffold45|size1369571	snap_masked	match_part	339202	339387	2.301	+	.	ID=scaffold45|size1369571:hsp:10676:4.5.0.3;Parent=scaffold45|size1369571:hit:6041:4.5.0.3;Target=snap_masked-scaffold45|size1369571-abinit-gene-3.35-mRNA-1 301 486 +;Gap=M186
scaffold45|size1369571	snap_masked	match	339664	340146	5.909	+	.	ID=scaffold45|size1369571:hit:6042:4.5.0.3;Name=snap_masked-scaffold45|size1369571-abinit-gene-3.36-mRNA-1
scaffold45|size1369571	snap_masked	match_part	339664	340146	5.909	+	.	ID=scaffold45|size1369571:hsp:10677:4.5.0.3;Parent=scaffold45|size1369571:hit:6042:4.5.0.3;Target=snap_masked-scaffold45|size1369571-abinit-gene-3.36-mRNA-1 1 483 +;Gap=M483
scaffold45|size1369571	snap_masked	match	342389	342970	32.297	+	.	ID=scaffold45|size1369571:hit:6043:4.5.0.3;Name=snap_masked-scaffold45|size1369571-abinit-gene-3.37-mRNA-1
scaffold45|size1369571	snap_masked	match_part	342389	342970	32.297	+	.	ID=scaffold45|size1369571:hsp:10678:4.5.0.3;Parent=scaffold45|size1369571:hit:6043:4.5.0.3;Target=snap_masked-scaffold45|size1369571-abinit-gene-3.37-mRNA-1 1 582 +;Gap=M582
scaffold45|size1369571	snap_masked	match	356381	356575	19.389	+	.	ID=scaffold45|size1369571:hit:6044:4.5.0.3;Name=snap_masked-scaffold45|size1369571-abinit-gene-3.38-mRNA-1
scaffold45|size1369571	snap_masked	match_part	356381	356575	19.389	+	.	ID=scaffold45|size1369571:hsp:10679:4.5.0.3;Parent=scaffold45|size1369571:hit:6044:4.5.0.3;Target=snap_masked-scaffold45|size1369571-abinit-gene-3.38-mRNA-1 1 195 +;Gap=M195
scaffold45|size1369571	snap_masked	match	357051	357574	57.555	+	.	ID=scaffold45|size1369571:hit:6045:4.5.0.3;Name=snap_masked-scaffold45|size1369571-abinit-gene-3.39-mRNA-1
scaffold45|size1369571	snap_masked	match_part	357051	357081	5.332	+	.	ID=scaffold45|size1369571:hsp:10680:4.5.0.3;Parent=scaffold45|size1369571:hit:6045:4.5.0.3;Target=snap_masked-scaffold45|size1369571-abinit-gene-3.39-mRNA-1 1 31 +;Gap=M31
scaffold45|size1369571	snap_masked	match_part	357183	357574	52.223	+	.	ID=scaffold45|size1369571:hsp:10681:4.5.0.3;Parent=scaffold45|size1369571:hit:6045:4.5.0.3;Target=snap_masked-scaffold45|size1369571-abinit-gene-3.39-mRNA-1 32 423 +;Gap=M392
scaffold45|size1369571	snap_masked	match	362648	364863	189.253	+	.	ID=scaffold45|size1369571:hit:6046:4.5.0.3;Name=snap_masked-scaffold45|size1369571-abinit-gene-3.40-mRNA-1
scaffold45|size1369571	snap_masked	match_part	362648	362774	26.258	+	.	ID=scaffold45|size1369571:hsp:10682:4.5.0.3;Parent=scaffold45|size1369571:hit:6046:4.5.0.3;Target=snap_masked-scaffold45|size1369571-abinit-gene-3.40-mRNA-1 1 127 +;Gap=M127
scaffold45|size1369571	snap_masked	match_part	362898	364602	141.827	+	.	ID=scaffold45|size1369571:hsp:10683:4.5.0.3;Parent=scaffold45|size1369571:hit:6046:4.5.0.3;Target=snap_masked-scaffold45|size1369571-abinit-gene-3.40-mRNA-1 128 1832 +;Gap=M1705
scaffold45|size1369571	snap_masked	match_part	364635	364863	21.168	+	.	ID=scaffold45|size1369571:hsp:10684:4.5.0.3;Parent=scaffold45|size1369571:hit:6046:4.5.0.3;Target=snap_masked-scaffold45|size1369571-abinit-gene-3.40-mRNA-1 1833 2061 +;Gap=M229
scaffold45|size1369571	snap_masked	match	367005	367943	77.39	+	.	ID=scaffold45|size1369571:hit:6047:4.5.0.3;Name=snap_masked-scaffold45|size1369571-abinit-gene-3.41-mRNA-1
scaffold45|size1369571	snap_masked	match_part	367005	367266	11.903	+	.	ID=scaffold45|size1369571:hsp:10685:4.5.0.3;Parent=scaffold45|size1369571:hit:6047:4.5.0.3;Target=snap_masked-scaffold45|size1369571-abinit-gene-3.41-mRNA-1 1 262 +;Gap=M262
scaffold45|size1369571	snap_masked	match_part	367354	367943	65.487	+	.	ID=scaffold45|size1369571:hsp:10686:4.5.0.3;Parent=scaffold45|size1369571:hit:6047:4.5.0.3;Target=snap_masked-scaffold45|size1369571-abinit-gene-3.41-mRNA-1 263 852 +;Gap=M590
scaffold45|size1369571	snap_masked	match	303425	304564	62.564	-	.	ID=scaffold45|size1369571:hit:6048:4.5.0.3;Name=snap_masked-scaffold45|size1369571-abinit-gene-3.42-mRNA-1
scaffold45|size1369571	snap_masked	match_part	303425	304564	62.564	-	.	ID=scaffold45|size1369571:hsp:10687:4.5.0.3;Parent=scaffold45|size1369571:hit:6048:4.5.0.3;Target=snap_masked-scaffold45|size1369571-abinit-gene-3.42-mRNA-1 1 1140 +;Gap=M1140
scaffold45|size1369571	snap_masked	match	323445	324157	127.802	-	.	ID=scaffold45|size1369571:hit:6049:4.5.0.3;Name=snap_masked-scaffold45|size1369571-abinit-gene-3.43-mRNA-1
scaffold45|size1369571	snap_masked	match_part	324095	324157	6.573	-	.	ID=scaffold45|size1369571:hsp:10688:4.5.0.3;Parent=scaffold45|size1369571:hit:6049:4.5.0.3;Target=snap_masked-scaffold45|size1369571-abinit-gene-3.43-mRNA-1 550 612 +;Gap=M63
scaffold45|size1369571	snap_masked	match_part	323445	323993	121.229	-	.	ID=scaffold45|size1369571:hsp:10689:4.5.0.3;Parent=scaffold45|size1369571:hit:6049:4.5.0.3;Target=snap_masked-scaffold45|size1369571-abinit-gene-3.43-mRNA-1 1 549 +;Gap=M549
scaffold45|size1369571	snap_masked	match	347217	350841	265.818	-	.	ID=scaffold45|size1369571:hit:6050:4.5.0.3;Name=snap_masked-scaffold45|size1369571-abinit-gene-3.44-mRNA-1
scaffold45|size1369571	snap_masked	match_part	348166	350841	221.773	-	.	ID=scaffold45|size1369571:hsp:10690:4.5.0.3;Parent=scaffold45|size1369571:hit:6050:4.5.0.3;Target=snap_masked-scaffold45|size1369571-abinit-gene-3.44-mRNA-1 541 3216 +;Gap=M2676
scaffold45|size1369571	snap_masked	match_part	347722	348081	18.957	-	.	ID=scaffold45|size1369571:hsp:10691:4.5.0.3;Parent=scaffold45|size1369571:hit:6050:4.5.0.3;Target=snap_masked-scaffold45|size1369571-abinit-gene-3.44-mRNA-1 181 540 +;Gap=M360
scaffold45|size1369571	snap_masked	match_part	347434	347490	13.488	-	.	ID=scaffold45|size1369571:hsp:10692:4.5.0.3;Parent=scaffold45|size1369571:hit:6050:4.5.0.3;Target=snap_masked-scaffold45|size1369571-abinit-gene-3.44-mRNA-1 124 180 +;Gap=M57
scaffold45|size1369571	snap_masked	match_part	347217	347339	11.600	-	.	ID=scaffold45|size1369571:hsp:10693:4.5.0.3;Parent=scaffold45|size1369571:hit:6050:4.5.0.3;Target=snap_masked-scaffold45|size1369571-abinit-gene-3.44-mRNA-1 1 123 +;Gap=M123
scaffold45|size1369571	snap_masked	match	354851	355096	29.306	-	.	ID=scaffold45|size1369571:hit:6051:4.5.0.3;Name=snap_masked-scaffold45|size1369571-abinit-gene-3.45-mRNA-1
scaffold45|size1369571	snap_masked	match_part	354851	355096	29.306	-	.	ID=scaffold45|size1369571:hsp:10694:4.5.0.3;Parent=scaffold45|size1369571:hit:6051:4.5.0.3;Target=snap_masked-scaffold45|size1369571-abinit-gene-3.45-mRNA-1 1 246 +;Gap=M246
scaffold45|size1369571	snap_masked	match	355117	355836	84.13	-	.	ID=scaffold45|size1369571:hit:6052:4.5.0.3;Name=snap_masked-scaffold45|size1369571-abinit-gene-3.46-mRNA-1
scaffold45|size1369571	snap_masked	match_part	355117	355836	84.130	-	.	ID=scaffold45|size1369571:hsp:10695:4.5.0.3;Parent=scaffold45|size1369571:hit:6052:4.5.0.3;Target=snap_masked-scaffold45|size1369571-abinit-gene-3.46-mRNA-1 1 720 +;Gap=M720
scaffold45|size1369571	snap_masked	match	365322	366307	101.298	-	.	ID=scaffold45|size1369571:hit:6053:4.5.0.3;Name=snap_masked-scaffold45|size1369571-abinit-gene-3.47-mRNA-1
scaffold45|size1369571	snap_masked	match_part	365742	366307	67.712	-	.	ID=scaffold45|size1369571:hsp:10696:4.5.0.3;Parent=scaffold45|size1369571:hit:6053:4.5.0.3;Target=snap_masked-scaffold45|size1369571-abinit-gene-3.47-mRNA-1 386 951 +;Gap=M566
scaffold45|size1369571	snap_masked	match_part	365322	365706	33.586	-	.	ID=scaffold45|size1369571:hsp:10697:4.5.0.3;Parent=scaffold45|size1369571:hit:6053:4.5.0.3;Target=snap_masked-scaffold45|size1369571-abinit-gene-3.47-mRNA-1 1 385 +;Gap=M385
scaffold45|size1369571	snap_masked	match	368668	369240	27.386	-	.	ID=scaffold45|size1369571:hit:6054:4.5.0.3;Name=snap_masked-scaffold45|size1369571-abinit-gene-3.48-mRNA-1
scaffold45|size1369571	snap_masked	match_part	368668	369240	27.386	-	.	ID=scaffold45|size1369571:hsp:10698:4.5.0.3;Parent=scaffold45|size1369571:hit:6054:4.5.0.3;Target=snap_masked-scaffold45|size1369571-abinit-gene-3.48-mRNA-1 1 573 +;Gap=M573
scaffold45|size1369571	augustus_masked	match	288185	290275	0.9	+	.	ID=scaffold45|size1369571:hit:6055:4.5.0.3;Name=augustus_masked-scaffold45|size1369571-abinit-gene-3.7-mRNA-1
scaffold45|size1369571	augustus_masked	match_part	288185	290275	0.9	+	.	ID=scaffold45|size1369571:hsp:10699:4.5.0.3;Parent=scaffold45|size1369571:hit:6055:4.5.0.3;Target=augustus_masked-scaffold45|size1369571-abinit-gene-3.7-mRNA-1 1 2091 +;Gap=M2091
scaffold45|size1369571	augustus_masked	match	297580	302856	0.26	+	.	ID=scaffold45|size1369571:hit:6056:4.5.0.3;Name=augustus_masked-scaffold45|size1369571-abinit-gene-3.8-mRNA-1
scaffold45|size1369571	augustus_masked	match_part	297580	298071	0.26	+	.	ID=scaffold45|size1369571:hsp:10700:4.5.0.3;Parent=scaffold45|size1369571:hit:6056:4.5.0.3;Target=augustus_masked-scaffold45|size1369571-abinit-gene-3.8-mRNA-1 1 492 +;Gap=M492
scaffold45|size1369571	augustus_masked	match_part	298381	298833	0.26	+	.	ID=scaffold45|size1369571:hsp:10701:4.5.0.3;Parent=scaffold45|size1369571:hit:6056:4.5.0.3;Target=augustus_masked-scaffold45|size1369571-abinit-gene-3.8-mRNA-1 493 945 +;Gap=M453
scaffold45|size1369571	augustus_masked	match_part	298911	299327	0.26	+	.	ID=scaffold45|size1369571:hsp:10702:4.5.0.3;Parent=scaffold45|size1369571:hit:6056:4.5.0.3;Target=augustus_masked-scaffold45|size1369571-abinit-gene-3.8-mRNA-1 946 1362 +;Gap=M417
scaffold45|size1369571	augustus_masked	match_part	299410	300123	0.26	+	.	ID=scaffold45|size1369571:hsp:10703:4.5.0.3;Parent=scaffold45|size1369571:hit:6056:4.5.0.3;Target=augustus_masked-scaffold45|size1369571-abinit-gene-3.8-mRNA-1 1363 2076 +;Gap=M714
scaffold45|size1369571	augustus_masked	match_part	300220	301351	0.26	+	.	ID=scaffold45|size1369571:hsp:10704:4.5.0.3;Parent=scaffold45|size1369571:hit:6056:4.5.0.3;Target=augustus_masked-scaffold45|size1369571-abinit-gene-3.8-mRNA-1 2077 3208 +;Gap=M1132
scaffold45|size1369571	augustus_masked	match_part	301451	301616	0.26	+	.	ID=scaffold45|size1369571:hsp:10705:4.5.0.3;Parent=scaffold45|size1369571:hit:6056:4.5.0.3;Target=augustus_masked-scaffold45|size1369571-abinit-gene-3.8-mRNA-1 3209 3374 +;Gap=M166
scaffold45|size1369571	augustus_masked	match_part	301737	302856	0.26	+	.	ID=scaffold45|size1369571:hsp:10706:4.5.0.3;Parent=scaffold45|size1369571:hit:6056:4.5.0.3;Target=augustus_masked-scaffold45|size1369571-abinit-gene-3.8-mRNA-1 3375 4494 +;Gap=M1120
scaffold45|size1369571	augustus_masked	match	290313	292418	0.4	-	.	ID=scaffold45|size1369571:hit:6057:4.5.0.3;Name=augustus_masked-scaffold45|size1369571-abinit-gene-3.9-mRNA-1
scaffold45|size1369571	augustus_masked	match_part	291028	292418	0.4	-	.	ID=scaffold45|size1369571:hsp:10707:4.5.0.3;Parent=scaffold45|size1369571:hit:6057:4.5.0.3;Target=augustus_masked-scaffold45|size1369571-abinit-gene-3.9-mRNA-1 575 1965 +;Gap=M1391
scaffold45|size1369571	augustus_masked	match_part	290762	290961	0.4	-	.	ID=scaffold45|size1369571:hsp:10708:4.5.0.3;Parent=scaffold45|size1369571:hit:6057:4.5.0.3;Target=augustus_masked-scaffold45|size1369571-abinit-gene-3.9-mRNA-1 375 574 +;Gap=M200
scaffold45|size1369571	augustus_masked	match_part	290313	290686	0.4	-	.	ID=scaffold45|size1369571:hsp:10709:4.5.0.3;Parent=scaffold45|size1369571:hit:6057:4.5.0.3;Target=augustus_masked-scaffold45|size1369571-abinit-gene-3.9-mRNA-1 1 374 +;Gap=M374
scaffold45|size1369571	augustus_masked	match	292736	294127	1	-	.	ID=scaffold45|size1369571:hit:6058:4.5.0.3;Name=augustus_masked-scaffold45|size1369571-abinit-gene-3.10-mRNA-1
scaffold45|size1369571	augustus_masked	match_part	292736	294127	1	-	.	ID=scaffold45|size1369571:hsp:10710:4.5.0.3;Parent=scaffold45|size1369571:hit:6058:4.5.0.3;Target=augustus_masked-scaffold45|size1369571-abinit-gene-3.10-mRNA-1 1 1392 +;Gap=M1392
scaffold45|size1369571	augustus_masked	match	329373	329615	0.48	+	.	ID=scaffold45|size1369571:hit:6059:4.5.0.3;Name=augustus_masked-scaffold45|size1369571-abinit-gene-3.11-mRNA-1
scaffold45|size1369571	augustus_masked	match_part	329373	329615	0.48	+	.	ID=scaffold45|size1369571:hsp:10711:4.5.0.3;Parent=scaffold45|size1369571:hit:6059:4.5.0.3;Target=augustus_masked-scaffold45|size1369571-abinit-gene-3.11-mRNA-1 1 243 +;Gap=M243
scaffold45|size1369571	augustus_masked	match	333576	334650	0.56	+	.	ID=scaffold45|size1369571:hit:6060:4.5.0.3;Name=augustus_masked-scaffold45|size1369571-abinit-gene-3.12-mRNA-1
scaffold45|size1369571	augustus_masked	match_part	333576	333877	0.56	+	.	ID=scaffold45|size1369571:hsp:10712:4.5.0.3;Parent=scaffold45|size1369571:hit:6060:4.5.0.3;Target=augustus_masked-scaffold45|size1369571-abinit-gene-3.12-mRNA-1 1 302 +;Gap=M302
scaffold45|size1369571	augustus_masked	match_part	333990	334650	0.56	+	.	ID=scaffold45|size1369571:hsp:10713:4.5.0.3;Parent=scaffold45|size1369571:hit:6060:4.5.0.3;Target=augustus_masked-scaffold45|size1369571-abinit-gene-3.12-mRNA-1 303 963 +;Gap=M661
scaffold45|size1369571	augustus_masked	match	337092	340146	0.31	+	.	ID=scaffold45|size1369571:hit:6061:4.5.0.3;Name=augustus_masked-scaffold45|size1369571-abinit-gene-3.13-mRNA-1
scaffold45|size1369571	augustus_masked	match_part	337092	338091	0.31	+	.	ID=scaffold45|size1369571:hsp:10714:4.5.0.3;Parent=scaffold45|size1369571:hit:6061:4.5.0.3;Target=augustus_masked-scaffold45|size1369571-abinit-gene-3.13-mRNA-1 1 1000 +;Gap=M1000
scaffold45|size1369571	augustus_masked	match_part	339525	339658	0.31	+	.	ID=scaffold45|size1369571:hsp:10715:4.5.0.3;Parent=scaffold45|size1369571:hit:6061:4.5.0.3;Target=augustus_masked-scaffold45|size1369571-abinit-gene-3.13-mRNA-1 1001 1134 +;Gap=M134
scaffold45|size1369571	augustus_masked	match_part	339736	340146	0.31	+	.	ID=scaffold45|size1369571:hsp:10716:4.5.0.3;Parent=scaffold45|size1369571:hit:6061:4.5.0.3;Target=augustus_masked-scaffold45|size1369571-abinit-gene-3.13-mRNA-1 1135 1545 +;Gap=M411
scaffold45|size1369571	augustus_masked	match	342389	342970	0.55	+	.	ID=scaffold45|size1369571:hit:6062:4.5.0.3;Name=augustus_masked-scaffold45|size1369571-abinit-gene-3.14-mRNA-1
scaffold45|size1369571	augustus_masked	match_part	342389	342970	0.55	+	.	ID=scaffold45|size1369571:hsp:10717:4.5.0.3;Parent=scaffold45|size1369571:hit:6062:4.5.0.3;Target=augustus_masked-scaffold45|size1369571-abinit-gene-3.14-mRNA-1 1 582 +;Gap=M582
scaffold45|size1369571	augustus_masked	match	356381	357574	0.94	+	.	ID=scaffold45|size1369571:hit:6063:4.5.0.3;Name=augustus_masked-scaffold45|size1369571-abinit-gene-3.15-mRNA-1
scaffold45|size1369571	augustus_masked	match_part	356381	356410	0.94	+	.	ID=scaffold45|size1369571:hsp:10718:4.5.0.3;Parent=scaffold45|size1369571:hit:6063:4.5.0.3;Target=augustus_masked-scaffold45|size1369571-abinit-gene-3.15-mRNA-1 1 30 +;Gap=M30
scaffold45|size1369571	augustus_masked	match_part	357003	357081	0.94	+	.	ID=scaffold45|size1369571:hsp:10719:4.5.0.3;Parent=scaffold45|size1369571:hit:6063:4.5.0.3;Target=augustus_masked-scaffold45|size1369571-abinit-gene-3.15-mRNA-1 31 109 +;Gap=M79
scaffold45|size1369571	augustus_masked	match_part	357183	357574	0.94	+	.	ID=scaffold45|size1369571:hsp:10720:4.5.0.3;Parent=scaffold45|size1369571:hit:6063:4.5.0.3;Target=augustus_masked-scaffold45|size1369571-abinit-gene-3.15-mRNA-1 110 501 +;Gap=M392
scaffold45|size1369571	augustus_masked	match	362648	364660	0.96	+	.	ID=scaffold45|size1369571:hit:6064:4.5.0.3;Name=augustus_masked-scaffold45|size1369571-abinit-gene-3.16-mRNA-1
scaffold45|size1369571	augustus_masked	match_part	362648	362774	0.96	+	.	ID=scaffold45|size1369571:hsp:10721:4.5.0.3;Parent=scaffold45|size1369571:hit:6064:4.5.0.3;Target=augustus_masked-scaffold45|size1369571-abinit-gene-3.16-mRNA-1 1 127 +;Gap=M127
scaffold45|size1369571	augustus_masked	match_part	362898	364660	0.96	+	.	ID=scaffold45|size1369571:hsp:10722:4.5.0.3;Parent=scaffold45|size1369571:hit:6064:4.5.0.3;Target=augustus_masked-scaffold45|size1369571-abinit-gene-3.16-mRNA-1 128 1890 +;Gap=M1763
scaffold45|size1369571	augustus_masked	match	366960	367943	0.58	+	.	ID=scaffold45|size1369571:hit:6065:4.5.0.3;Name=augustus_masked-scaffold45|size1369571-abinit-gene-3.17-mRNA-1
scaffold45|size1369571	augustus_masked	match_part	366960	367266	0.58	+	.	ID=scaffold45|size1369571:hsp:10723:4.5.0.3;Parent=scaffold45|size1369571:hit:6065:4.5.0.3;Target=augustus_masked-scaffold45|size1369571-abinit-gene-3.17-mRNA-1 1 307 +;Gap=M307
scaffold45|size1369571	augustus_masked	match_part	367354	367943	0.58	+	.	ID=scaffold45|size1369571:hsp:10724:4.5.0.3;Parent=scaffold45|size1369571:hit:6065:4.5.0.3;Target=augustus_masked-scaffold45|size1369571-abinit-gene-3.17-mRNA-1 308 897 +;Gap=M590
scaffold45|size1369571	augustus_masked	match	303425	304564	1	-	.	ID=scaffold45|size1369571:hit:6066:4.5.0.3;Name=augustus_masked-scaffold45|size1369571-abinit-gene-3.18-mRNA-1
scaffold45|size1369571	augustus_masked	match_part	303425	304564	1	-	.	ID=scaffold45|size1369571:hsp:10725:4.5.0.3;Parent=scaffold45|size1369571:hit:6066:4.5.0.3;Target=augustus_masked-scaffold45|size1369571-abinit-gene-3.18-mRNA-1 1 1140 +;Gap=M1140
scaffold45|size1369571	augustus_masked	match	323445	324105	0.99	-	.	ID=scaffold45|size1369571:hit:6067:4.5.0.3;Name=augustus_masked-scaffold45|size1369571-abinit-gene-3.19-mRNA-1
scaffold45|size1369571	augustus_masked	match_part	324095	324105	0.99	-	.	ID=scaffold45|size1369571:hsp:10726:4.5.0.3;Parent=scaffold45|size1369571:hit:6067:4.5.0.3;Target=augustus_masked-scaffold45|size1369571-abinit-gene-3.19-mRNA-1 554 564 +;Gap=M11
scaffold45|size1369571	augustus_masked	match_part	323445	323997	0.99	-	.	ID=scaffold45|size1369571:hsp:10727:4.5.0.3;Parent=scaffold45|size1369571:hit:6067:4.5.0.3;Target=augustus_masked-scaffold45|size1369571-abinit-gene-3.19-mRNA-1 1 553 +;Gap=M553
scaffold45|size1369571	augustus_masked	match	347217	350841	0.82	-	.	ID=scaffold45|size1369571:hit:6068:4.5.0.3;Name=augustus_masked-scaffold45|size1369571-abinit-gene-3.20-mRNA-1
scaffold45|size1369571	augustus_masked	match_part	348166	350841	0.82	-	.	ID=scaffold45|size1369571:hsp:10728:4.5.0.3;Parent=scaffold45|size1369571:hit:6068:4.5.0.3;Target=augustus_masked-scaffold45|size1369571-abinit-gene-3.20-mRNA-1 610 3285 +;Gap=M2676
scaffold45|size1369571	augustus_masked	match_part	347730	348081	0.82	-	.	ID=scaffold45|size1369571:hsp:10729:4.5.0.3;Parent=scaffold45|size1369571:hit:6068:4.5.0.3;Target=augustus_masked-scaffold45|size1369571-abinit-gene-3.20-mRNA-1 258 609 +;Gap=M352
scaffold45|size1369571	augustus_masked	match_part	347566	347642	0.82	-	.	ID=scaffold45|size1369571:hsp:10730:4.5.0.3;Parent=scaffold45|size1369571:hit:6068:4.5.0.3;Target=augustus_masked-scaffold45|size1369571-abinit-gene-3.20-mRNA-1 181 257 +;Gap=M77
scaffold45|size1369571	augustus_masked	match_part	347434	347490	0.82	-	.	ID=scaffold45|size1369571:hsp:10731:4.5.0.3;Parent=scaffold45|size1369571:hit:6068:4.5.0.3;Target=augustus_masked-scaffold45|size1369571-abinit-gene-3.20-mRNA-1 124 180 +;Gap=M57
scaffold45|size1369571	augustus_masked	match_part	347217	347339	0.82	-	.	ID=scaffold45|size1369571:hsp:10732:4.5.0.3;Parent=scaffold45|size1369571:hit:6068:4.5.0.3;Target=augustus_masked-scaffold45|size1369571-abinit-gene-3.20-mRNA-1 1 123 +;Gap=M123
scaffold45|size1369571	augustus_masked	match	354851	355836	0.92	-	.	ID=scaffold45|size1369571:hit:6069:4.5.0.3;Name=augustus_masked-scaffold45|size1369571-abinit-gene-3.21-mRNA-1
scaffold45|size1369571	augustus_masked	match_part	355263	355836	0.92	-	.	ID=scaffold45|size1369571:hsp:10733:4.5.0.3;Parent=scaffold45|size1369571:hit:6069:4.5.0.3;Target=augustus_masked-scaffold45|size1369571-abinit-gene-3.21-mRNA-1 285 858 +;Gap=M574
scaffold45|size1369571	augustus_masked	match_part	354851	355134	0.92	-	.	ID=scaffold45|size1369571:hsp:10734:4.5.0.3;Parent=scaffold45|size1369571:hit:6069:4.5.0.3;Target=augustus_masked-scaffold45|size1369571-abinit-gene-3.21-mRNA-1 1 284 +;Gap=M284
scaffold45|size1369571	augustus_masked	match	365322	365693	0.99	-	.	ID=scaffold45|size1369571:hit:6070:4.5.0.3;Name=augustus_masked-scaffold45|size1369571-abinit-gene-3.22-mRNA-1
scaffold45|size1369571	augustus_masked	match_part	365322	365693	0.99	-	.	ID=scaffold45|size1369571:hsp:10735:4.5.0.3;Parent=scaffold45|size1369571:hit:6070:4.5.0.3;Target=augustus_masked-scaffold45|size1369571-abinit-gene-3.22-mRNA-1 1 372 +;Gap=M372
scaffold45|size1369571	augustus_masked	match	365720	366340	0.68	-	.	ID=scaffold45|size1369571:hit:6071:4.5.0.3;Name=augustus_masked-scaffold45|size1369571-abinit-gene-3.23-mRNA-1
scaffold45|size1369571	augustus_masked	match_part	365720	366340	0.68	-	.	ID=scaffold45|size1369571:hsp:10736:4.5.0.3;Parent=scaffold45|size1369571:hit:6071:4.5.0.3;Target=augustus_masked-scaffold45|size1369571-abinit-gene-3.23-mRNA-1 1 621 +;Gap=M621
scaffold45|size1369571	augustus_masked	match	368668	369240	1	-	.	ID=scaffold45|size1369571:hit:6072:4.5.0.3;Name=augustus_masked-scaffold45|size1369571-abinit-gene-3.24-mRNA-1
scaffold45|size1369571	augustus_masked	match_part	368668	369240	1	-	.	ID=scaffold45|size1369571:hsp:10737:4.5.0.3;Parent=scaffold45|size1369571:hit:6072:4.5.0.3;Target=augustus_masked-scaffold45|size1369571-abinit-gene-3.24-mRNA-1 1 573 +;Gap=M573
###
scaffold45|size1369571	maker	gene	405192	411835	.	+	.	ID=CCRYP_001042|size1369571-snap-gene-4.3;Name=CCRYP_001042|size1369571-snap-gene-4.3;Alias=maker-scaffold45|size1369571-snap-gene-4.3;
scaffold45|size1369571	maker	mRNA	405192	411835	.	+	.	ID=CCRYP_001042|size1369571-snap-gene-4.3-mRNA-1;Parent=CCRYP_001042|size1369571-snap-gene-4.3;Name=CCRYP_001042|size1369571-snap-gene-4.3-mRNA-1;Alias=maker-scaffold45|size1369571-snap-gene-4.3-mRNA-1;_AED=0.13;_QI=0|0|0|0.75|0.33|0.25|4|0|2158;_eAED=-0.01;
scaffold45|size1369571	maker	exon	405192	405287	.	+	.	ID=CCRYP_001042-RA|size1369571-snap-gene-4.3-mRNA-1:exon:193;Parent=CCRYP_001042-RA|size1369571-snap-gene-4.3-mRNA-1;
scaffold45|size1369571	maker	exon	405404	411062	.	+	.	ID=CCRYP_001042-RA|size1369571-snap-gene-4.3-mRNA-1:exon:194;Parent=CCRYP_001042-RA|size1369571-snap-gene-4.3-mRNA-1;
scaffold45|size1369571	maker	exon	411085	411173	.	+	.	ID=CCRYP_001042-RA|size1369571-snap-gene-4.3-mRNA-1:exon:195;Parent=CCRYP_001042-RA|size1369571-snap-gene-4.3-mRNA-1;
scaffold45|size1369571	maker	exon	411203	411835	.	+	.	ID=CCRYP_001042-RA|size1369571-snap-gene-4.3-mRNA-1:exon:196;Parent=CCRYP_001042-RA|size1369571-snap-gene-4.3-mRNA-1;
scaffold45|size1369571	maker	CDS	405192	405287	.	+	0	ID=CCRYP_001042-RA|size1369571-snap-gene-4.3-mRNA-1:cds;Parent=CCRYP_001042-RA|size1369571-snap-gene-4.3-mRNA-1;
scaffold45|size1369571	maker	CDS	405404	411062	.	+	0	ID=CCRYP_001042-RA|size1369571-snap-gene-4.3-mRNA-1:cds;Parent=CCRYP_001042-RA|size1369571-snap-gene-4.3-mRNA-1;
scaffold45|size1369571	maker	CDS	411085	411173	.	+	2	ID=CCRYP_001042-RA|size1369571-snap-gene-4.3-mRNA-1:cds;Parent=CCRYP_001042-RA|size1369571-snap-gene-4.3-mRNA-1;
scaffold45|size1369571	maker	CDS	411203	411835	.	+	0	ID=CCRYP_001042-RA|size1369571-snap-gene-4.3-mRNA-1:cds;Parent=CCRYP_001042-RA|size1369571-snap-gene-4.3-mRNA-1;
scaffold45|size1369571	maker	gene	415722	418294	.	+	.	ID=CCRYP_001044|size1369571-exonerate_est2genome-gene-4.5;Name=CCRYP_001044|size1369571-exonerate_est2genome-gene-4.5;Alias=maker-scaffold45|size1369571-exonerate_est2genome-gene-4.5;
scaffold45|size1369571	maker	mRNA	415722	418294	.	+	.	ID=CCRYP_001044|size1369571-exonerate_est2genome-gene-4.5-mRNA-1;Parent=CCRYP_001044|size1369571-exonerate_est2genome-gene-4.5;Name=CCRYP_001044|size1369571-exonerate_est2genome-gene-4.5-mRNA-1;Alias=maker-scaffold45|size1369571-exonerate_est2genome-gene-4.5-mRNA-1;_AED=0.07;_QI=95|1|1|1|0|0|2|762|544;_eAED=0.07;score=2492;
scaffold45|size1369571	maker	exon	415722	417801	.	+	.	ID=CCRYP_001044-RA|size1369571-exonerate_est2genome-gene-4.5-mRNA-1:exon:197;Parent=CCRYP_001044-RA|size1369571-exonerate_est2genome-gene-4.5-mRNA-1;
scaffold45|size1369571	maker	exon	417883	418294	.	+	.	ID=CCRYP_001044-RA|size1369571-exonerate_est2genome-gene-4.5-mRNA-1:exon:198;Parent=CCRYP_001044-RA|size1369571-exonerate_est2genome-gene-4.5-mRNA-1;
scaffold45|size1369571	maker	five_prime_UTR	415722	415816	.	+	.	ID=CCRYP_001044-RA|size1369571-exonerate_est2genome-gene-4.5-mRNA-1:five_prime_utr;Parent=CCRYP_001044-RA|size1369571-exonerate_est2genome-gene-4.5-mRNA-1;
scaffold45|size1369571	maker	CDS	415817	417451	.	+	0	ID=CCRYP_001044-RA|size1369571-exonerate_est2genome-gene-4.5-mRNA-1:cds;Parent=CCRYP_001044-RA|size1369571-exonerate_est2genome-gene-4.5-mRNA-1;
scaffold45|size1369571	maker	three_prime_UTR	417452	417801	.	+	.	ID=CCRYP_001044-RA|size1369571-exonerate_est2genome-gene-4.5-mRNA-1:three_prime_utr;Parent=CCRYP_001044-RA|size1369571-exonerate_est2genome-gene-4.5-mRNA-1;
scaffold45|size1369571	maker	three_prime_UTR	417883	418294	.	+	.	ID=CCRYP_001044-RA|size1369571-exonerate_est2genome-gene-4.5-mRNA-1:three_prime_utr;Parent=CCRYP_001044-RA|size1369571-exonerate_est2genome-gene-4.5-mRNA-1;
scaffold45|size1369571	maker	gene	412115	414227	.	+	.	ID=CCRYP_001043|size1369571-exonerate_est2genome-gene-4.4;Name=CCRYP_001043|size1369571-exonerate_est2genome-gene-4.4;Alias=maker-scaffold45|size1369571-exonerate_est2genome-gene-4.4;
scaffold45|size1369571	maker	mRNA	412115	414227	.	+	.	ID=CCRYP_001043|size1369571-exonerate_est2genome-gene-4.4-mRNA-1;Parent=CCRYP_001043|size1369571-exonerate_est2genome-gene-4.4;Name=CCRYP_001043|size1369571-exonerate_est2genome-gene-4.4-mRNA-1;Alias=maker-scaffold45|size1369571-exonerate_est2genome-gene-4.4-mRNA-1;_AED=0.13;_QI=218|1|1|1|1|0.66|3|0|529;_eAED=0.13;score=8906;
scaffold45|size1369571	maker	mRNA	412115	414227	.	+	.	ID=CCRYP_001043|size1369571-exonerate_est2genome-gene-4.4-mRNA-2;Parent=CCRYP_001043|size1369571-exonerate_est2genome-gene-4.4;Name=CCRYP_001043|size1369571-exonerate_est2genome-gene-4.4-mRNA-2;Alias=maker-scaffold45|size1369571-exonerate_est2genome-gene-4.4-mRNA-2;_AED=0.08;_QI=1131|1|1|1|1|0.5|2|0|293;_eAED=0.08;score=9995;
scaffold45|size1369571	maker	exon	412115	412933	.	+	.	ID=CCRYP_001043-RB|size1369571-exonerate_est2genome-gene-4.4-mRNA-1:exon:199;Parent=CCRYP_001043-RB|size1369571-exonerate_est2genome-gene-4.4-mRNA-1;
scaffold45|size1369571	maker	exon	413139	413427	.	+	.	ID=CCRYP_001043-RB|size1369571-exonerate_est2genome-gene-4.4-mRNA-1:exon:200;Parent=CCRYP_001043-RB|size1369571-exonerate_est2genome-gene-4.4-mRNA-1;
scaffold45|size1369571	maker	exon	413531	414227	.	+	.	ID=CCRYP_001043-RB|size1369571-exonerate_est2genome-gene-4.4-mRNA-1:exon:201;Parent=CCRYP_001043-RB|size1369571-exonerate_est2genome-gene-4.4-mRNA-1,CCRYP_001043-RB|size1369571-exonerate_est2genome-gene-4.4-mRNA-2;
scaffold45|size1369571	maker	exon	412115	413427	.	+	.	ID=CCRYP_001043-RA|size1369571-exonerate_est2genome-gene-4.4-mRNA-2:exon:202;Parent=CCRYP_001043-RA|size1369571-exonerate_est2genome-gene-4.4-mRNA-2;
scaffold45|size1369571	maker	five_prime_UTR	412115	412332	.	+	.	ID=CCRYP_001043-RB|size1369571-exonerate_est2genome-gene-4.4-mRNA-1:five_prime_utr;Parent=CCRYP_001043-RB|size1369571-exonerate_est2genome-gene-4.4-mRNA-1;
scaffold45|size1369571	maker	CDS	412333	412933	.	+	0	ID=CCRYP_001043-RB|size1369571-exonerate_est2genome-gene-4.4-mRNA-1:cds;Parent=CCRYP_001043-RB|size1369571-exonerate_est2genome-gene-4.4-mRNA-1;
scaffold45|size1369571	maker	CDS	413139	413427	.	+	2	ID=CCRYP_001043-RB|size1369571-exonerate_est2genome-gene-4.4-mRNA-1:cds;Parent=CCRYP_001043-RB|size1369571-exonerate_est2genome-gene-4.4-mRNA-1;
scaffold45|size1369571	maker	CDS	413531	414227	.	+	1	ID=CCRYP_001043-RB|size1369571-exonerate_est2genome-gene-4.4-mRNA-1:cds;Parent=CCRYP_001043-RB|size1369571-exonerate_est2genome-gene-4.4-mRNA-1;
scaffold45|size1369571	maker	five_prime_UTR	412115	413245	.	+	.	ID=CCRYP_001043-RA|size1369571-exonerate_est2genome-gene-4.4-mRNA-2:five_prime_utr;Parent=CCRYP_001043-RA|size1369571-exonerate_est2genome-gene-4.4-mRNA-2;
scaffold45|size1369571	maker	CDS	413246	413427	.	+	0	ID=CCRYP_001043-RA|size1369571-exonerate_est2genome-gene-4.4-mRNA-2:cds;Parent=CCRYP_001043-RA|size1369571-exonerate_est2genome-gene-4.4-mRNA-2;
scaffold45|size1369571	maker	CDS	413531	414227	.	+	1	ID=CCRYP_001043-RA|size1369571-exonerate_est2genome-gene-4.4-mRNA-2:cds;Parent=CCRYP_001043-RA|size1369571-exonerate_est2genome-gene-4.4-mRNA-2;
scaffold45|size1369571	maker	gene	397874	402069	.	+	.	ID=CCRYP_001040|size1369571-augustus-gene-4.31;Name=CCRYP_001040|size1369571-augustus-gene-4.31;Alias=maker-scaffold45|size1369571-augustus-gene-4.31;
scaffold45|size1369571	maker	mRNA	397874	399060	.	+	.	ID=CCRYP_001040|size1369571-augustus-gene-4.31-mRNA-1;Parent=CCRYP_001040|size1369571-augustus-gene-4.31;Name=CCRYP_001040|size1369571-augustus-gene-4.31-mRNA-1;Alias=maker-scaffold45|size1369571-augustus-gene-4.31-mRNA-1;_AED=0.41;_QI=0|0.33|0.25|1|0.33|0.5|4|0|303;_eAED=0.47;
scaffold45|size1369571	maker	mRNA	397874	402069	.	+	.	ID=CCRYP_001040|size1369571-augustus-gene-4.31-mRNA-2;Parent=CCRYP_001040|size1369571-augustus-gene-4.31;Name=CCRYP_001040|size1369571-augustus-gene-4.31-mRNA-2;Alias=maker-scaffold45|size1369571-augustus-gene-4.31-mRNA-2;_AED=0.12;_QI=0|0.66|0.75|1|0|0|4|3300|172;_eAED=0.15;
scaffold45|size1369571	maker	exon	397874	397972	.	+	.	ID=CCRYP_001040-RA|size1369571-augustus-gene-4.31-mRNA-1:exon:203;Parent=CCRYP_001040-RA|size1369571-augustus-gene-4.31-mRNA-1,CCRYP_001040-RA|size1369571-augustus-gene-4.31-mRNA-2;
scaffold45|size1369571	maker	exon	398064	398441	.	+	.	ID=CCRYP_001040-RA|size1369571-augustus-gene-4.31-mRNA-1:exon:204;Parent=CCRYP_001040-RA|size1369571-augustus-gene-4.31-mRNA-1;
scaffold45|size1369571	maker	exon	398527	398697	.	+	.	ID=CCRYP_001040-RA|size1369571-augustus-gene-4.31-mRNA-1:exon:205;Parent=CCRYP_001040-RA|size1369571-augustus-gene-4.31-mRNA-1;
scaffold45|size1369571	maker	exon	398797	399060	.	+	.	ID=CCRYP_001040-RA|size1369571-augustus-gene-4.31-mRNA-1:exon:206;Parent=CCRYP_001040-RA|size1369571-augustus-gene-4.31-mRNA-1;
scaffold45|size1369571	maker	exon	398064	400095	.	+	.	ID=CCRYP_001040-RB|size1369571-augustus-gene-4.31-mRNA-2:exon:207;Parent=CCRYP_001040-RB|size1369571-augustus-gene-4.31-mRNA-2;
scaffold45|size1369571	maker	exon	400267	401032	.	+	.	ID=CCRYP_001040-RB|size1369571-augustus-gene-4.31-mRNA-2:exon:208;Parent=CCRYP_001040-RB|size1369571-augustus-gene-4.31-mRNA-2;
scaffold45|size1369571	maker	exon	401148	402069	.	+	.	ID=CCRYP_001040-RB|size1369571-augustus-gene-4.31-mRNA-2:exon:209;Parent=CCRYP_001040-RB|size1369571-augustus-gene-4.31-mRNA-2;
scaffold45|size1369571	maker	CDS	397874	397972	.	+	0	ID=CCRYP_001040-RA|size1369571-augustus-gene-4.31-mRNA-1:cds;Parent=CCRYP_001040-RA|size1369571-augustus-gene-4.31-mRNA-1;
scaffold45|size1369571	maker	CDS	398064	398441	.	+	0	ID=CCRYP_001040-RA|size1369571-augustus-gene-4.31-mRNA-1:cds;Parent=CCRYP_001040-RA|size1369571-augustus-gene-4.31-mRNA-1;
scaffold45|size1369571	maker	CDS	398527	398697	.	+	0	ID=CCRYP_001040-RA|size1369571-augustus-gene-4.31-mRNA-1:cds;Parent=CCRYP_001040-RA|size1369571-augustus-gene-4.31-mRNA-1;
scaffold45|size1369571	maker	CDS	398797	399060	.	+	0	ID=CCRYP_001040-RA|size1369571-augustus-gene-4.31-mRNA-1:cds;Parent=CCRYP_001040-RA|size1369571-augustus-gene-4.31-mRNA-1;
scaffold45|size1369571	maker	CDS	397874	397972	.	+	0	ID=CCRYP_001040-RB|size1369571-augustus-gene-4.31-mRNA-2:cds;Parent=CCRYP_001040-RB|size1369571-augustus-gene-4.31-mRNA-2;
scaffold45|size1369571	maker	CDS	398064	398483	.	+	0	ID=CCRYP_001040-RB|size1369571-augustus-gene-4.31-mRNA-2:cds;Parent=CCRYP_001040-RB|size1369571-augustus-gene-4.31-mRNA-2;
scaffold45|size1369571	maker	three_prime_UTR	398484	400095	.	+	.	ID=CCRYP_001040-RB|size1369571-augustus-gene-4.31-mRNA-2:three_prime_utr;Parent=CCRYP_001040-RB|size1369571-augustus-gene-4.31-mRNA-2;
scaffold45|size1369571	maker	three_prime_UTR	400267	401032	.	+	.	ID=CCRYP_001040-RB|size1369571-augustus-gene-4.31-mRNA-2:three_prime_utr;Parent=CCRYP_001040-RB|size1369571-augustus-gene-4.31-mRNA-2;
scaffold45|size1369571	maker	three_prime_UTR	401148	402069	.	+	.	ID=CCRYP_001040-RB|size1369571-augustus-gene-4.31-mRNA-2:three_prime_utr;Parent=CCRYP_001040-RB|size1369571-augustus-gene-4.31-mRNA-2;
scaffold45|size1369571	maker	gene	474828	475319	.	+	.	ID=CCRYP_001048|size1369571-processed-gene-4.27;Name=CCRYP_001048|size1369571-processed-gene-4.27;Alias=snap_masked-scaffold45|size1369571-processed-gene-4.27;
scaffold45|size1369571	maker	mRNA	474828	475319	.	+	.	ID=CCRYP_001048|size1369571-processed-gene-4.27-mRNA-1;Parent=CCRYP_001048|size1369571-processed-gene-4.27;Name=CCRYP_001048|size1369571-processed-gene-4.27-mRNA-1;Alias=snap_masked-scaffold45|size1369571-processed-gene-4.27-mRNA-1;_AED=0.19;_QI=0|-1|0|1|-1|1|1|0|163;_eAED=0.19;
scaffold45|size1369571	maker	exon	474828	475319	.	+	.	ID=CCRYP_001048-RA|size1369571-processed-gene-4.27-mRNA-1:exon:210;Parent=CCRYP_001048-RA|size1369571-processed-gene-4.27-mRNA-1;
scaffold45|size1369571	maker	CDS	474828	475319	.	+	0	ID=CCRYP_001048-RA|size1369571-processed-gene-4.27-mRNA-1:cds;Parent=CCRYP_001048-RA|size1369571-processed-gene-4.27-mRNA-1;
scaffold45|size1369571	maker	gene	455701	456192	.	+	.	ID=CCRYP_001046|size1369571-processed-gene-4.26;Name=CCRYP_001046|size1369571-processed-gene-4.26;Alias=snap_masked-scaffold45|size1369571-processed-gene-4.26;
scaffold45|size1369571	maker	mRNA	455701	456192	.	+	.	ID=CCRYP_001046|size1369571-processed-gene-4.26-mRNA-1;Parent=CCRYP_001046|size1369571-processed-gene-4.26;Name=CCRYP_001046|size1369571-processed-gene-4.26-mRNA-1;Alias=snap_masked-scaffold45|size1369571-processed-gene-4.26-mRNA-1;_AED=0.28;_QI=0|-1|0|1|-1|1|1|0|163;_eAED=0.28;
scaffold45|size1369571	maker	exon	455701	456192	.	+	.	ID=CCRYP_001046-RA|size1369571-processed-gene-4.26-mRNA-1:exon:211;Parent=CCRYP_001046-RA|size1369571-processed-gene-4.26-mRNA-1;
scaffold45|size1369571	maker	CDS	455701	456192	.	+	0	ID=CCRYP_001046-RA|size1369571-processed-gene-4.26-mRNA-1:cds;Parent=CCRYP_001046-RA|size1369571-processed-gene-4.26-mRNA-1;
scaffold45|size1369571	maker	gene	393299	394154	.	+	.	ID=CCRYP_001039|size1369571-processed-gene-4.16;Name=CCRYP_001039|size1369571-processed-gene-4.16;Alias=snap_masked-scaffold45|size1369571-processed-gene-4.16;
scaffold45|size1369571	maker	mRNA	393299	394154	.	+	.	ID=CCRYP_001039|size1369571-processed-gene-4.16-mRNA-1;Parent=CCRYP_001039|size1369571-processed-gene-4.16;Name=CCRYP_001039|size1369571-processed-gene-4.16-mRNA-1;Alias=snap_masked-scaffold45|size1369571-processed-gene-4.16-mRNA-1;_AED=0.34;_QI=0|0|0|1|1|1|2|0|254;_eAED=0.34;
scaffold45|size1369571	maker	exon	393299	393710	.	+	.	ID=CCRYP_001039-RA|size1369571-processed-gene-4.16-mRNA-1:exon:212;Parent=CCRYP_001039-RA|size1369571-processed-gene-4.16-mRNA-1;
scaffold45|size1369571	maker	exon	393802	394154	.	+	.	ID=CCRYP_001039-RA|size1369571-processed-gene-4.16-mRNA-1:exon:213;Parent=CCRYP_001039-RA|size1369571-processed-gene-4.16-mRNA-1;
scaffold45|size1369571	maker	CDS	393299	393710	.	+	0	ID=CCRYP_001039-RA|size1369571-processed-gene-4.16-mRNA-1:cds;Parent=CCRYP_001039-RA|size1369571-processed-gene-4.16-mRNA-1;
scaffold45|size1369571	maker	CDS	393802	394154	.	+	2	ID=CCRYP_001039-RA|size1369571-processed-gene-4.16-mRNA-1:cds;Parent=CCRYP_001039-RA|size1369571-processed-gene-4.16-mRNA-1;
scaffold45|size1369571	maker	gene	426492	427004	.	+	.	ID=CCRYP_001045|size1369571-processed-gene-4.24;Name=CCRYP_001045|size1369571-processed-gene-4.24;Alias=snap_masked-scaffold45|size1369571-processed-gene-4.24;
scaffold45|size1369571	maker	mRNA	426492	427004	.	+	.	ID=CCRYP_001045|size1369571-processed-gene-4.24-mRNA-1;Parent=CCRYP_001045|size1369571-processed-gene-4.24;Name=CCRYP_001045|size1369571-processed-gene-4.24-mRNA-1;Alias=snap_masked-scaffold45|size1369571-processed-gene-4.24-mRNA-1;_AED=0.37;_QI=0|-1|0|1|-1|1|1|0|170;_eAED=0.37;
scaffold45|size1369571	maker	exon	426492	427004	.	+	.	ID=CCRYP_001045-RA|size1369571-processed-gene-4.24-mRNA-1:exon:214;Parent=CCRYP_001045-RA|size1369571-processed-gene-4.24-mRNA-1;
scaffold45|size1369571	maker	CDS	426492	427004	.	+	0	ID=CCRYP_001045-RA|size1369571-processed-gene-4.24-mRNA-1:cds;Parent=CCRYP_001045-RA|size1369571-processed-gene-4.24-mRNA-1;
scaffold45|size1369571	maker	gene	399229	402003	.	-	.	ID=CCRYP_001041|size1369571-exonerate_est2genome-gene-4.6;Name=CCRYP_001041|size1369571-exonerate_est2genome-gene-4.6;Alias=maker-scaffold45|size1369571-exonerate_est2genome-gene-4.6;
scaffold45|size1369571	maker	mRNA	399229	402003	.	-	.	ID=CCRYP_001041|size1369571-exonerate_est2genome-gene-4.6-mRNA-1;Parent=CCRYP_001041|size1369571-exonerate_est2genome-gene-4.6;Name=CCRYP_001041|size1369571-exonerate_est2genome-gene-4.6-mRNA-1;Alias=maker-scaffold45|size1369571-exonerate_est2genome-gene-4.6-mRNA-1;_AED=0.02;_QI=170|1|1|1|1|0.66|3|964|479;_eAED=0.02;score=12834;
scaffold45|size1369571	maker	mRNA	399229	400305	.	-	.	ID=CCRYP_001041|size1369571-exonerate_est2genome-gene-4.6-mRNA-2;Parent=CCRYP_001041|size1369571-exonerate_est2genome-gene-4.6;Name=CCRYP_001041|size1369571-exonerate_est2genome-gene-4.6-mRNA-2;Alias=maker-scaffold45|size1369571-exonerate_est2genome-gene-4.6-mRNA-2;_AED=0.31;_QI=59|1|1|1|1|0.5|2|328|200;_eAED=0.31;score=4921;
scaffold45|size1369571	maker	exon	400283	400305	.	-	.	ID=CCRYP_001041-RA|size1369571-exonerate_est2genome-gene-4.6-mRNA-2:exon:219;Parent=CCRYP_001041-RA|size1369571-exonerate_est2genome-gene-4.6-mRNA-2;
scaffold45|size1369571	maker	exon	399229	400195	.	-	.	ID=CCRYP_001041-RA|size1369571-exonerate_est2genome-gene-4.6-mRNA-2:exon:218;Parent=CCRYP_001041-RA|size1369571-exonerate_est2genome-gene-4.6-mRNA-2;
scaffold45|size1369571	maker	exon	401148	402003	.	-	.	ID=CCRYP_001041-RB|size1369571-exonerate_est2genome-gene-4.6-mRNA-1:exon:217;Parent=CCRYP_001041-RB|size1369571-exonerate_est2genome-gene-4.6-mRNA-1;
scaffold45|size1369571	maker	exon	400184	401032	.	-	.	ID=CCRYP_001041-RB|size1369571-exonerate_est2genome-gene-4.6-mRNA-1:exon:216;Parent=CCRYP_001041-RB|size1369571-exonerate_est2genome-gene-4.6-mRNA-1;
scaffold45|size1369571	maker	exon	399229	400097	.	-	.	ID=CCRYP_001041-RB|size1369571-exonerate_est2genome-gene-4.6-mRNA-1:exon:215;Parent=CCRYP_001041-RB|size1369571-exonerate_est2genome-gene-4.6-mRNA-1;
scaffold45|size1369571	maker	five_prime_UTR	401834	402003	.	-	.	ID=CCRYP_001041-RB|size1369571-exonerate_est2genome-gene-4.6-mRNA-1:five_prime_utr;Parent=CCRYP_001041-RB|size1369571-exonerate_est2genome-gene-4.6-mRNA-1;
scaffold45|size1369571	maker	CDS	401148	401833	.	-	0	ID=CCRYP_001041-RB|size1369571-exonerate_est2genome-gene-4.6-mRNA-1:cds;Parent=CCRYP_001041-RB|size1369571-exonerate_est2genome-gene-4.6-mRNA-1;
scaffold45|size1369571	maker	CDS	400279	401032	.	-	1	ID=CCRYP_001041-RB|size1369571-exonerate_est2genome-gene-4.6-mRNA-1:cds;Parent=CCRYP_001041-RB|size1369571-exonerate_est2genome-gene-4.6-mRNA-1;
scaffold45|size1369571	maker	three_prime_UTR	400184	400278	.	-	.	ID=CCRYP_001041-RB|size1369571-exonerate_est2genome-gene-4.6-mRNA-1:three_prime_utr;Parent=CCRYP_001041-RB|size1369571-exonerate_est2genome-gene-4.6-mRNA-1;
scaffold45|size1369571	maker	three_prime_UTR	399229	400097	.	-	.	ID=CCRYP_001041-RB|size1369571-exonerate_est2genome-gene-4.6-mRNA-1:three_prime_utr;Parent=CCRYP_001041-RB|size1369571-exonerate_est2genome-gene-4.6-mRNA-1;
scaffold45|size1369571	maker	five_prime_UTR	400283	400305	.	-	.	ID=CCRYP_001041-RA|size1369571-exonerate_est2genome-gene-4.6-mRNA-2:five_prime_utr;Parent=CCRYP_001041-RA|size1369571-exonerate_est2genome-gene-4.6-mRNA-2;
scaffold45|size1369571	maker	five_prime_UTR	400160	400195	.	-	.	ID=CCRYP_001041-RA|size1369571-exonerate_est2genome-gene-4.6-mRNA-2:five_prime_utr;Parent=CCRYP_001041-RA|size1369571-exonerate_est2genome-gene-4.6-mRNA-2;
scaffold45|size1369571	maker	CDS	399557	400159	.	-	0	ID=CCRYP_001041-RA|size1369571-exonerate_est2genome-gene-4.6-mRNA-2:cds;Parent=CCRYP_001041-RA|size1369571-exonerate_est2genome-gene-4.6-mRNA-2;
scaffold45|size1369571	maker	three_prime_UTR	399229	399556	.	-	.	ID=CCRYP_001041-RA|size1369571-exonerate_est2genome-gene-4.6-mRNA-2:three_prime_utr;Parent=CCRYP_001041-RA|size1369571-exonerate_est2genome-gene-4.6-mRNA-2;
scaffold45|size1369571	maker	gene	456657	458444	.	-	.	ID=CCRYP_001047|size1369571-processed-gene-4.30;Name=CCRYP_001047|size1369571-processed-gene-4.30;Alias=snap_masked-scaffold45|size1369571-processed-gene-4.30;
scaffold45|size1369571	maker	mRNA	456657	458444	.	-	.	ID=CCRYP_001047|size1369571-processed-gene-4.30-mRNA-1;Parent=CCRYP_001047|size1369571-processed-gene-4.30;Name=CCRYP_001047|size1369571-processed-gene-4.30-mRNA-1;Alias=snap_masked-scaffold45|size1369571-processed-gene-4.30-mRNA-1;_AED=0.17;_QI=0|-1|0|1|-1|1|1|0|595;_eAED=0.17;
scaffold45|size1369571	maker	exon	456657	458444	.	-	.	ID=CCRYP_001047-RA|size1369571-processed-gene-4.30-mRNA-1:exon:220;Parent=CCRYP_001047-RA|size1369571-processed-gene-4.30-mRNA-1;
scaffold45|size1369571	maker	CDS	456657	458444	.	-	0	ID=CCRYP_001047-RA|size1369571-processed-gene-4.30-mRNA-1:cds;Parent=CCRYP_001047-RA|size1369571-processed-gene-4.30-mRNA-1;
scaffold45|size1369571	model_gff:maker	match	412115	414227	8906	+	.	ID=scaffold45|size1369571:hit:6073:4.5.0.4;Name=maker-scaffold45|size1369571-exonerate_est2genome-gene-4.4-mRNA-1;score=8906
scaffold45|size1369571	model_gff:maker	match_part	412115	412933	.	+	.	ID=scaffold45|size1369571:hsp:10738:4.5.0.4;Parent=scaffold45|size1369571:hit:6073:4.5.0.4;Target=maker-scaffold45|size1369571-exonerate_est2genome-gene-4.4-mRNA-1 1 819 +;Gap=M819
scaffold45|size1369571	model_gff:maker	match_part	413139	413427	.	+	.	ID=scaffold45|size1369571:hsp:10739:4.5.0.4;Parent=scaffold45|size1369571:hit:6073:4.5.0.4;Target=maker-scaffold45|size1369571-exonerate_est2genome-gene-4.4-mRNA-1 820 1108 +;Gap=M289
scaffold45|size1369571	model_gff:maker	match_part	413531	414227	.	+	.	ID=scaffold45|size1369571:hsp:10740:4.5.0.4;Parent=scaffold45|size1369571:hit:6073:4.5.0.4;Target=maker-scaffold45|size1369571-exonerate_est2genome-gene-4.4-mRNA-1 1109 1805 +;Gap=M697
scaffold45|size1369571	model_gff:maker	match	412115	414227	9995	+	.	ID=scaffold45|size1369571:hit:6074:4.5.0.4;Name=maker-scaffold45|size1369571-exonerate_est2genome-gene-4.4-mRNA-2;score=9995
scaffold45|size1369571	model_gff:maker	match_part	412115	413427	.	+	.	ID=scaffold45|size1369571:hsp:10741:4.5.0.4;Parent=scaffold45|size1369571:hit:6074:4.5.0.4;Target=maker-scaffold45|size1369571-exonerate_est2genome-gene-4.4-mRNA-2 698 2010 +;Gap=M1313
scaffold45|size1369571	model_gff:maker	match_part	413531	414227	.	+	.	ID=scaffold45|size1369571:hsp:10742:4.5.0.4;Parent=scaffold45|size1369571:hit:6074:4.5.0.4;Target=maker-scaffold45|size1369571-exonerate_est2genome-gene-4.4-mRNA-2 1 697 +;Gap=M697
scaffold45|size1369571	model_gff:maker	match	415722	418294	2492	+	.	ID=scaffold45|size1369571:hit:6075:4.5.0.4;Name=maker-scaffold45|size1369571-exonerate_est2genome-gene-4.5-mRNA-1;score=2492
scaffold45|size1369571	model_gff:maker	match_part	415722	417801	.	+	.	ID=scaffold45|size1369571:hsp:10743:4.5.0.4;Parent=scaffold45|size1369571:hit:6075:4.5.0.4;Target=maker-scaffold45|size1369571-exonerate_est2genome-gene-4.5-mRNA-1 1 2080 +;Gap=M2080
scaffold45|size1369571	model_gff:maker	match_part	417883	418294	.	+	.	ID=scaffold45|size1369571:hsp:10744:4.5.0.4;Parent=scaffold45|size1369571:hit:6075:4.5.0.4;Target=maker-scaffold45|size1369571-exonerate_est2genome-gene-4.5-mRNA-1 2081 2492 +;Gap=M412
scaffold45|size1369571	model_gff:maker	match	408428	411097	2571	+	.	ID=scaffold45|size1369571:hit:6076:4.5.0.4;Name=maker-scaffold45|size1369571-exonerate_protein2genome-gene-4.1-mRNA-1;score=2571
scaffold45|size1369571	model_gff:maker	match_part	408428	409256	.	+	.	ID=scaffold45|size1369571:hsp:10745:4.5.0.4;Parent=scaffold45|size1369571:hit:6076:4.5.0.4;Target=maker-scaffold45|size1369571-exonerate_protein2genome-gene-4.1-mRNA-1 1 829 +;Gap=M829
scaffold45|size1369571	model_gff:maker	match_part	409287	410351	.	+	.	ID=scaffold45|size1369571:hsp:10746:4.5.0.4;Parent=scaffold45|size1369571:hit:6076:4.5.0.4;Target=maker-scaffold45|size1369571-exonerate_protein2genome-gene-4.1-mRNA-1 830 1894 +;Gap=M1065
scaffold45|size1369571	model_gff:maker	match_part	410421	411097	.	+	.	ID=scaffold45|size1369571:hsp:10747:4.5.0.4;Parent=scaffold45|size1369571:hit:6076:4.5.0.4;Target=maker-scaffold45|size1369571-exonerate_protein2genome-gene-4.1-mRNA-1 1895 2571 +;Gap=M677
scaffold45|size1369571	model_gff:maker	match	410943	411431	432	+	.	ID=scaffold45|size1369571:hit:6077:4.5.0.4;Name=maker-scaffold45|size1369571-exonerate_protein2genome-gene-4.1-mRNA-2;score=432
scaffold45|size1369571	model_gff:maker	match_part	410943	411117	.	+	.	ID=scaffold45|size1369571:hsp:10748:4.5.0.4;Parent=scaffold45|size1369571:hit:6077:4.5.0.4;Target=maker-scaffold45|size1369571-exonerate_protein2genome-gene-4.1-mRNA-2 1 175 +;Gap=M175
scaffold45|size1369571	model_gff:maker	match_part	411175	411431	.	+	.	ID=scaffold45|size1369571:hsp:10749:4.5.0.4;Parent=scaffold45|size1369571:hit:6077:4.5.0.4;Target=maker-scaffold45|size1369571-exonerate_protein2genome-gene-4.1-mRNA-2 176 432 +;Gap=M257
scaffold45|size1369571	model_gff:maker	match	410696	411097	402	+	.	ID=scaffold45|size1369571:hit:6078:4.5.0.4;Name=maker-scaffold45|size1369571-exonerate_protein2genome-gene-4.1-mRNA-3;score=402
scaffold45|size1369571	model_gff:maker	match_part	410696	411097	.	+	.	ID=scaffold45|size1369571:hsp:10750:4.5.0.4;Parent=scaffold45|size1369571:hit:6078:4.5.0.4;Target=maker-scaffold45|size1369571-exonerate_protein2genome-gene-4.1-mRNA-3 1 402 +;Gap=M402
scaffold45|size1369571	model_gff:maker	match	410460	410699	240	+	.	ID=scaffold45|size1369571:hit:6079:4.5.0.4;Name=maker-scaffold45|size1369571-exonerate_protein2genome-gene-4.1-mRNA-4;score=240
scaffold45|size1369571	model_gff:maker	match_part	410460	410699	.	+	.	ID=scaffold45|size1369571:hsp:10751:4.5.0.4;Parent=scaffold45|size1369571:hit:6079:4.5.0.4;Target=maker-scaffold45|size1369571-exonerate_protein2genome-gene-4.1-mRNA-4 1 240 +;Gap=M240
scaffold45|size1369571	model_gff:maker	match	411273	411431	159	+	.	ID=scaffold45|size1369571:hit:6080:4.5.0.4;Name=maker-scaffold45|size1369571-exonerate_protein2genome-gene-4.1-mRNA-5;score=159
scaffold45|size1369571	model_gff:maker	match_part	411273	411431	.	+	.	ID=scaffold45|size1369571:hsp:10752:4.5.0.4;Parent=scaffold45|size1369571:hit:6080:4.5.0.4;Target=maker-scaffold45|size1369571-exonerate_protein2genome-gene-4.1-mRNA-5 1 159 +;Gap=M159
scaffold45|size1369571	model_gff:maker	match	456657	457733	1032	-	.	ID=scaffold45|size1369571:hit:6081:4.5.0.4;Name=maker-scaffold45|size1369571-exonerate_protein2genome-gene-4.3-mRNA-1;score=1032
scaffold45|size1369571	model_gff:maker	match_part	457614	457733	.	-	.	ID=scaffold45|size1369571:hsp:10753:4.5.0.4;Parent=scaffold45|size1369571:hit:6081:4.5.0.4;Target=maker-scaffold45|size1369571-exonerate_protein2genome-gene-4.3-mRNA-1 913 1032 +;Gap=M120
scaffold45|size1369571	model_gff:maker	match_part	456657	457568	.	-	.	ID=scaffold45|size1369571:hsp:10754:4.5.0.4;Parent=scaffold45|size1369571:hit:6081:4.5.0.4;Target=maker-scaffold45|size1369571-exonerate_protein2genome-gene-4.3-mRNA-1 1 912 +;Gap=M912
scaffold45|size1369571	model_gff:maker	match	456657	457874	1218	-	.	ID=scaffold45|size1369571:hit:6082:4.5.0.4;Name=maker-scaffold45|size1369571-exonerate_protein2genome-gene-4.3-mRNA-2;score=1218
scaffold45|size1369571	model_gff:maker	match_part	456657	457874	.	-	.	ID=scaffold45|size1369571:hsp:10755:4.5.0.4;Parent=scaffold45|size1369571:hit:6082:4.5.0.4;Target=maker-scaffold45|size1369571-exonerate_protein2genome-gene-4.3-mRNA-2 1 1218 +;Gap=M1218
scaffold45|size1369571	model_gff:maker	match	411519	411578	60	+	.	ID=scaffold45|size1369571:hit:6083:4.5.0.4;Name=maker-scaffold45|size1369571-exonerate_protein2genome-gene-4.2-mRNA-1;score=60
scaffold45|size1369571	model_gff:maker	match_part	411519	411578	.	+	.	ID=scaffold45|size1369571:hsp:10756:4.5.0.4;Parent=scaffold45|size1369571:hit:6083:4.5.0.4;Target=maker-scaffold45|size1369571-exonerate_protein2genome-gene-4.2-mRNA-1 1 60 +;Gap=M60
scaffold45|size1369571	model_gff:maker	match	398034	399060	843	+	.	ID=scaffold45|size1369571:hit:6084:4.5.0.4;Name=maker-scaffold45|size1369571-exonerate_protein2genome-gene-4.0-mRNA-1;score=843
scaffold45|size1369571	model_gff:maker	match_part	398034	398441	.	+	.	ID=scaffold45|size1369571:hsp:10757:4.5.0.4;Parent=scaffold45|size1369571:hit:6084:4.5.0.4;Target=maker-scaffold45|size1369571-exonerate_protein2genome-gene-4.0-mRNA-1 1 408 +;Gap=M408
scaffold45|size1369571	model_gff:maker	match_part	398527	398697	.	+	.	ID=scaffold45|size1369571:hsp:10758:4.5.0.4;Parent=scaffold45|size1369571:hit:6084:4.5.0.4;Target=maker-scaffold45|size1369571-exonerate_protein2genome-gene-4.0-mRNA-1 409 579 +;Gap=M171
scaffold45|size1369571	model_gff:maker	match_part	398797	399060	.	+	.	ID=scaffold45|size1369571:hsp:10759:4.5.0.4;Parent=scaffold45|size1369571:hit:6084:4.5.0.4;Target=maker-scaffold45|size1369571-exonerate_protein2genome-gene-4.0-mRNA-1 580 843 +;Gap=M264
scaffold45|size1369571	model_gff:maker	match	398313	399060	564	+	.	ID=scaffold45|size1369571:hit:6085:4.5.0.4;Name=maker-scaffold45|size1369571-exonerate_protein2genome-gene-4.0-mRNA-2;score=564
scaffold45|size1369571	model_gff:maker	match_part	398313	398441	.	+	.	ID=scaffold45|size1369571:hsp:10760:4.5.0.4;Parent=scaffold45|size1369571:hit:6085:4.5.0.4;Target=maker-scaffold45|size1369571-exonerate_protein2genome-gene-4.0-mRNA-2 436 564 +;Gap=M129
scaffold45|size1369571	model_gff:maker	match_part	398527	398697	.	+	.	ID=scaffold45|size1369571:hsp:10761:4.5.0.4;Parent=scaffold45|size1369571:hit:6085:4.5.0.4;Target=maker-scaffold45|size1369571-exonerate_protein2genome-gene-4.0-mRNA-2 1 171 +;Gap=M171
scaffold45|size1369571	model_gff:maker	match_part	398797	399060	.	+	.	ID=scaffold45|size1369571:hsp:10762:4.5.0.4;Parent=scaffold45|size1369571:hit:6085:4.5.0.4;Target=maker-scaffold45|size1369571-exonerate_protein2genome-gene-4.0-mRNA-2 172 435 +;Gap=M264
scaffold45|size1369571	model_gff:maker	match	399229	402003	12834	-	.	ID=scaffold45|size1369571:hit:6086:4.5.0.4;Name=maker-scaffold45|size1369571-exonerate_est2genome-gene-4.6-mRNA-1;score=12834
scaffold45|size1369571	model_gff:maker	match_part	401148	402003	.	-	.	ID=scaffold45|size1369571:hsp:10763:4.5.0.4;Parent=scaffold45|size1369571:hit:6086:4.5.0.4;Target=maker-scaffold45|size1369571-exonerate_est2genome-gene-4.6-mRNA-1 1719 2574 +;Gap=M856
scaffold45|size1369571	model_gff:maker	match_part	400184	401032	.	-	.	ID=scaffold45|size1369571:hsp:10764:4.5.0.4;Parent=scaffold45|size1369571:hit:6086:4.5.0.4;Target=maker-scaffold45|size1369571-exonerate_est2genome-gene-4.6-mRNA-1 870 1718 +;Gap=M849
scaffold45|size1369571	model_gff:maker	match_part	399229	400097	.	-	.	ID=scaffold45|size1369571:hsp:10765:4.5.0.4;Parent=scaffold45|size1369571:hit:6086:4.5.0.4;Target=maker-scaffold45|size1369571-exonerate_est2genome-gene-4.6-mRNA-1 1 869 +;Gap=M869
scaffold45|size1369571	model_gff:maker	match	399229	400305	4921	-	.	ID=scaffold45|size1369571:hit:6087:4.5.0.4;Name=maker-scaffold45|size1369571-exonerate_est2genome-gene-4.6-mRNA-2;score=4921
scaffold45|size1369571	model_gff:maker	match_part	400283	400305	.	-	.	ID=scaffold45|size1369571:hsp:10766:4.5.0.4;Parent=scaffold45|size1369571:hit:6087:4.5.0.4;Target=maker-scaffold45|size1369571-exonerate_est2genome-gene-4.6-mRNA-2 968 990 +;Gap=M23
scaffold45|size1369571	model_gff:maker	match_part	399229	400195	.	-	.	ID=scaffold45|size1369571:hsp:10767:4.5.0.4;Parent=scaffold45|size1369571:hit:6087:4.5.0.4;Target=maker-scaffold45|size1369571-exonerate_est2genome-gene-4.6-mRNA-2 1 967 +;Gap=M967
scaffold45|size1369571	snap_masked	match	393299	394154	36.305	+	.	ID=scaffold45|size1369571:hit:6088:4.5.0.4;Name=snap_masked-scaffold45|size1369571-abinit-gene-4.16-mRNA-1
scaffold45|size1369571	snap_masked	match_part	393299	393710	24.673	+	.	ID=scaffold45|size1369571:hsp:10768:4.5.0.4;Parent=scaffold45|size1369571:hit:6088:4.5.0.4;Target=snap_masked-scaffold45|size1369571-abinit-gene-4.16-mRNA-1 1 412 +;Gap=M412
scaffold45|size1369571	snap_masked	match_part	393802	394154	11.632	+	.	ID=scaffold45|size1369571:hsp:10769:4.5.0.4;Parent=scaffold45|size1369571:hit:6088:4.5.0.4;Target=snap_masked-scaffold45|size1369571-abinit-gene-4.16-mRNA-1 413 765 +;Gap=M353
scaffold45|size1369571	snap_masked	match	397621	397938	23.963	+	.	ID=scaffold45|size1369571:hit:6089:4.5.0.4;Name=snap_masked-scaffold45|size1369571-abinit-gene-4.17-mRNA-1
scaffold45|size1369571	snap_masked	match_part	397621	397938	23.963	+	.	ID=scaffold45|size1369571:hsp:10770:4.5.0.4;Parent=scaffold45|size1369571:hit:6089:4.5.0.4;Target=snap_masked-scaffold45|size1369571-abinit-gene-4.17-mRNA-1 1 318 +;Gap=M318
scaffold45|size1369571	snap_masked	match	397992	399060	43.389	+	.	ID=scaffold45|size1369571:hit:6090:4.5.0.4;Name=snap_masked-scaffold45|size1369571-abinit-gene-4.18-mRNA-1
scaffold45|size1369571	snap_masked	match_part	397992	398468	8.616	+	.	ID=scaffold45|size1369571:hsp:10771:4.5.0.4;Parent=scaffold45|size1369571:hit:6090:4.5.0.4;Target=snap_masked-scaffold45|size1369571-abinit-gene-4.18-mRNA-1 1 477 +;Gap=M477
scaffold45|size1369571	snap_masked	match_part	398527	398697	11.905	+	.	ID=scaffold45|size1369571:hsp:10772:4.5.0.4;Parent=scaffold45|size1369571:hit:6090:4.5.0.4;Target=snap_masked-scaffold45|size1369571-abinit-gene-4.18-mRNA-1 478 648 +;Gap=M171
scaffold45|size1369571	snap_masked	match_part	398797	399060	22.868	+	.	ID=scaffold45|size1369571:hsp:10773:4.5.0.4;Parent=scaffold45|size1369571:hit:6090:4.5.0.4;Target=snap_masked-scaffold45|size1369571-abinit-gene-4.18-mRNA-1 649 912 +;Gap=M264
scaffold45|size1369571	snap_masked	match	399557	401833	147.639	-	.	ID=scaffold45|size1369571:hit:6091:4.5.0.4;Name=snap_masked-scaffold45|size1369571-abinit-gene-4.19-mRNA-1
scaffold45|size1369571	snap_masked	match_part	401148	401833	64.808	-	.	ID=scaffold45|size1369571:hsp:10774:4.5.0.4;Parent=scaffold45|size1369571:hit:6091:4.5.0.4;Target=snap_masked-scaffold45|size1369571-abinit-gene-4.19-mRNA-1 1292 1977 +;Gap=M686
scaffold45|size1369571	snap_masked	match_part	400283	401032	43.286	-	.	ID=scaffold45|size1369571:hsp:10775:4.5.0.4;Parent=scaffold45|size1369571:hit:6091:4.5.0.4;Target=snap_masked-scaffold45|size1369571-abinit-gene-4.19-mRNA-1 542 1291 +;Gap=M750
scaffold45|size1369571	snap_masked	match_part	399557	400097	39.545	-	.	ID=scaffold45|size1369571:hsp:10776:4.5.0.4;Parent=scaffold45|size1369571:hit:6091:4.5.0.4;Target=snap_masked-scaffold45|size1369571-abinit-gene-4.19-mRNA-1 1 541 +;Gap=M541
scaffold45|size1369571	snap_masked	match	405192	411097	233.866	+	.	ID=scaffold45|size1369571:hit:6092:4.5.0.4;Name=snap_masked-scaffold45|size1369571-abinit-gene-4.20-mRNA-1
scaffold45|size1369571	snap_masked	match_part	405192	405287	-2.676	+	.	ID=scaffold45|size1369571:hsp:10777:4.5.0.4;Parent=scaffold45|size1369571:hit:6092:4.5.0.4;Target=snap_masked-scaffold45|size1369571-abinit-gene-4.20-mRNA-1 1 96 +;Gap=M96
scaffold45|size1369571	snap_masked	match_part	405404	411097	236.542	+	.	ID=scaffold45|size1369571:hsp:10778:4.5.0.4;Parent=scaffold45|size1369571:hit:6092:4.5.0.4;Target=snap_masked-scaffold45|size1369571-abinit-gene-4.20-mRNA-1 97 5790 +;Gap=M5694
scaffold45|size1369571	snap_masked	match	412333	413431	83.83	+	.	ID=scaffold45|size1369571:hit:6093:4.5.0.4;Name=snap_masked-scaffold45|size1369571-abinit-gene-4.21-mRNA-1
scaffold45|size1369571	snap_masked	match_part	412333	412933	67.238	+	.	ID=scaffold45|size1369571:hsp:10779:4.5.0.4;Parent=scaffold45|size1369571:hit:6093:4.5.0.4;Target=snap_masked-scaffold45|size1369571-abinit-gene-4.21-mRNA-1 1 601 +;Gap=M601
scaffold45|size1369571	snap_masked	match_part	413139	413431	16.592	+	.	ID=scaffold45|size1369571:hsp:10780:4.5.0.4;Parent=scaffold45|size1369571:hit:6093:4.5.0.4;Target=snap_masked-scaffold45|size1369571-abinit-gene-4.21-mRNA-1 602 894 +;Gap=M293
scaffold45|size1369571	snap_masked	match	413502	414284	60.859	+	.	ID=scaffold45|size1369571:hit:6094:4.5.0.4;Name=snap_masked-scaffold45|size1369571-abinit-gene-4.22-mRNA-1
scaffold45|size1369571	snap_masked	match_part	413502	414075	40.671	+	.	ID=scaffold45|size1369571:hsp:10781:4.5.0.4;Parent=scaffold45|size1369571:hit:6094:4.5.0.4;Target=snap_masked-scaffold45|size1369571-abinit-gene-4.22-mRNA-1 1 574 +;Gap=M574
scaffold45|size1369571	snap_masked	match_part	414106	414284	20.188	+	.	ID=scaffold45|size1369571:hsp:10782:4.5.0.4;Parent=scaffold45|size1369571:hit:6094:4.5.0.4;Target=snap_masked-scaffold45|size1369571-abinit-gene-4.22-mRNA-1 575 753 +;Gap=M179
scaffold45|size1369571	snap_masked	match	416081	417451	174.746	+	.	ID=scaffold45|size1369571:hit:6095:4.5.0.4;Name=snap_masked-scaffold45|size1369571-abinit-gene-4.23-mRNA-1
scaffold45|size1369571	snap_masked	match_part	416081	417451	174.746	+	.	ID=scaffold45|size1369571:hsp:10783:4.5.0.4;Parent=scaffold45|size1369571:hit:6095:4.5.0.4;Target=snap_masked-scaffold45|size1369571-abinit-gene-4.23-mRNA-1 1 1371 +;Gap=M1371
scaffold45|size1369571	snap_masked	match	426492	427004	33.651	+	.	ID=scaffold45|size1369571:hit:6096:4.5.0.4;Name=snap_masked-scaffold45|size1369571-abinit-gene-4.24-mRNA-1
scaffold45|size1369571	snap_masked	match_part	426492	427004	33.651	+	.	ID=scaffold45|size1369571:hsp:10784:4.5.0.4;Parent=scaffold45|size1369571:hit:6096:4.5.0.4;Target=snap_masked-scaffold45|size1369571-abinit-gene-4.24-mRNA-1 1 513 +;Gap=M513
scaffold45|size1369571	snap_masked	match	429874	430137	14.654	+	.	ID=scaffold45|size1369571:hit:6097:4.5.0.4;Name=snap_masked-scaffold45|size1369571-abinit-gene-4.25-mRNA-1
scaffold45|size1369571	snap_masked	match_part	429874	430137	14.654	+	.	ID=scaffold45|size1369571:hsp:10785:4.5.0.4;Parent=scaffold45|size1369571:hit:6097:4.5.0.4;Target=snap_masked-scaffold45|size1369571-abinit-gene-4.25-mRNA-1 1 264 +;Gap=M264
scaffold45|size1369571	snap_masked	match	455701	456192	32.98	+	.	ID=scaffold45|size1369571:hit:6098:4.5.0.4;Name=snap_masked-scaffold45|size1369571-abinit-gene-4.26-mRNA-1
scaffold45|size1369571	snap_masked	match_part	455701	456192	32.980	+	.	ID=scaffold45|size1369571:hsp:10786:4.5.0.4;Parent=scaffold45|size1369571:hit:6098:4.5.0.4;Target=snap_masked-scaffold45|size1369571-abinit-gene-4.26-mRNA-1 1 492 +;Gap=M492
scaffold45|size1369571	snap_masked	match	474828	475319	31.162	+	.	ID=scaffold45|size1369571:hit:6099:4.5.0.4;Name=snap_masked-scaffold45|size1369571-abinit-gene-4.27-mRNA-1
scaffold45|size1369571	snap_masked	match_part	474828	475319	31.162	+	.	ID=scaffold45|size1369571:hsp:10787:4.5.0.4;Parent=scaffold45|size1369571:hit:6099:4.5.0.4;Target=snap_masked-scaffold45|size1369571-abinit-gene-4.27-mRNA-1 1 492 +;Gap=M492
scaffold45|size1369571	snap_masked	match	488565	488753	21.958	+	.	ID=scaffold45|size1369571:hit:6100:4.5.0.4;Name=snap_masked-scaffold45|size1369571-abinit-gene-4.28-mRNA-1
scaffold45|size1369571	snap_masked	match_part	488565	488753	21.958	+	.	ID=scaffold45|size1369571:hsp:10788:4.5.0.4;Parent=scaffold45|size1369571:hit:6100:4.5.0.4;Target=snap_masked-scaffold45|size1369571-abinit-gene-4.28-mRNA-1 1 189 +;Gap=M189
scaffold45|size1369571	snap_masked	match	434275	452065	37.824	-	.	ID=scaffold45|size1369571:hit:6101:4.5.0.4;Name=snap_masked-scaffold45|size1369571-abinit-gene-4.29-mRNA-1
scaffold45|size1369571	snap_masked	match_part	451068	452065	28.812	-	.	ID=scaffold45|size1369571:hsp:10789:4.5.0.4;Parent=scaffold45|size1369571:hit:6101:4.5.0.4;Target=snap_masked-scaffold45|size1369571-abinit-gene-4.29-mRNA-1 113 1110 +;Gap=M998
scaffold45|size1369571	snap_masked	match_part	434275	434386	9.012	-	.	ID=scaffold45|size1369571:hsp:10790:4.5.0.4;Parent=scaffold45|size1369571:hit:6101:4.5.0.4;Target=snap_masked-scaffold45|size1369571-abinit-gene-4.29-mRNA-1 1 112 +;Gap=M112
scaffold45|size1369571	snap_masked	match	456657	458444	127.527	-	.	ID=scaffold45|size1369571:hit:6102:4.5.0.4;Name=snap_masked-scaffold45|size1369571-abinit-gene-4.30-mRNA-1
scaffold45|size1369571	snap_masked	match_part	456657	458444	127.527	-	.	ID=scaffold45|size1369571:hsp:10791:4.5.0.4;Parent=scaffold45|size1369571:hit:6102:4.5.0.4;Target=snap_masked-scaffold45|size1369571-abinit-gene-4.30-mRNA-1 1 1788 +;Gap=M1788
scaffold45|size1369571	augustus_masked	match	393299	393897	0.97	+	.	ID=scaffold45|size1369571:hit:6103:4.5.0.4;Name=augustus_masked-scaffold45|size1369571-abinit-gene-4.6-mRNA-1
scaffold45|size1369571	augustus_masked	match_part	393299	393715	0.97	+	.	ID=scaffold45|size1369571:hsp:10792:4.5.0.4;Parent=scaffold45|size1369571:hit:6103:4.5.0.4;Target=augustus_masked-scaffold45|size1369571-abinit-gene-4.6-mRNA-1 1 417 +;Gap=M417
scaffold45|size1369571	augustus_masked	match_part	393802	393897	0.97	+	.	ID=scaffold45|size1369571:hsp:10793:4.5.0.4;Parent=scaffold45|size1369571:hit:6103:4.5.0.4;Target=augustus_masked-scaffold45|size1369571-abinit-gene-4.6-mRNA-1 418 513 +;Gap=M96
scaffold45|size1369571	augustus_masked	match	397621	397938	0.74	+	.	ID=scaffold45|size1369571:hit:6104:4.5.0.4;Name=augustus_masked-scaffold45|size1369571-abinit-gene-4.7-mRNA-1
scaffold45|size1369571	augustus_masked	match_part	397621	397938	0.74	+	.	ID=scaffold45|size1369571:hsp:10794:4.5.0.4;Parent=scaffold45|size1369571:hit:6104:4.5.0.4;Target=augustus_masked-scaffold45|size1369571-abinit-gene-4.7-mRNA-1 1 318 +;Gap=M318
scaffold45|size1369571	augustus_masked	match	399557	401833	0.48	-	.	ID=scaffold45|size1369571:hit:6105:4.5.0.4;Name=augustus_masked-scaffold45|size1369571-abinit-gene-4.8-mRNA-1
scaffold45|size1369571	augustus_masked	match_part	401148	401833	0.48	-	.	ID=scaffold45|size1369571:hsp:10795:4.5.0.4;Parent=scaffold45|size1369571:hit:6105:4.5.0.4;Target=augustus_masked-scaffold45|size1369571-abinit-gene-4.8-mRNA-1 1304 1989 +;Gap=M686
scaffold45|size1369571	augustus_masked	match_part	400283	401032	0.48	-	.	ID=scaffold45|size1369571:hsp:10796:4.5.0.4;Parent=scaffold45|size1369571:hit:6105:4.5.0.4;Target=augustus_masked-scaffold45|size1369571-abinit-gene-4.8-mRNA-1 554 1303 +;Gap=M750
scaffold45|size1369571	augustus_masked	match_part	400184	400195	0.48	-	.	ID=scaffold45|size1369571:hsp:10797:4.5.0.4;Parent=scaffold45|size1369571:hit:6105:4.5.0.4;Target=augustus_masked-scaffold45|size1369571-abinit-gene-4.8-mRNA-1 542 553 +;Gap=M12
scaffold45|size1369571	augustus_masked	match_part	399557	400097	0.48	-	.	ID=scaffold45|size1369571:hsp:10798:4.5.0.4;Parent=scaffold45|size1369571:hit:6105:4.5.0.4;Target=augustus_masked-scaffold45|size1369571-abinit-gene-4.8-mRNA-1 1 541 +;Gap=M541
scaffold45|size1369571	augustus_masked	match	404777	411097	0.34	+	.	ID=scaffold45|size1369571:hit:6106:4.5.0.4;Name=augustus_masked-scaffold45|size1369571-abinit-gene-4.9-mRNA-1
scaffold45|size1369571	augustus_masked	match_part	404777	404893	0.34	+	.	ID=scaffold45|size1369571:hsp:10799:4.5.0.4;Parent=scaffold45|size1369571:hit:6106:4.5.0.4;Target=augustus_masked-scaffold45|size1369571-abinit-gene-4.9-mRNA-1 1 117 +;Gap=M117
scaffold45|size1369571	augustus_masked	match_part	405404	411097	0.34	+	.	ID=scaffold45|size1369571:hsp:10800:4.5.0.4;Parent=scaffold45|size1369571:hit:6106:4.5.0.4;Target=augustus_masked-scaffold45|size1369571-abinit-gene-4.9-mRNA-1 118 5811 +;Gap=M5694
scaffold45|size1369571	augustus_masked	match	412333	414284	0.6	+	.	ID=scaffold45|size1369571:hit:6107:4.5.0.4;Name=augustus_masked-scaffold45|size1369571-abinit-gene-4.10-mRNA-1
scaffold45|size1369571	augustus_masked	match_part	412333	412933	0.6	+	.	ID=scaffold45|size1369571:hsp:10801:4.5.0.4;Parent=scaffold45|size1369571:hit:6107:4.5.0.4;Target=augustus_masked-scaffold45|size1369571-abinit-gene-4.10-mRNA-1 1 601 +;Gap=M601
scaffold45|size1369571	augustus_masked	match_part	413139	413427	0.6	+	.	ID=scaffold45|size1369571:hsp:10802:4.5.0.4;Parent=scaffold45|size1369571:hit:6107:4.5.0.4;Target=augustus_masked-scaffold45|size1369571-abinit-gene-4.10-mRNA-1 602 890 +;Gap=M289
scaffold45|size1369571	augustus_masked	match_part	413531	414284	0.6	+	.	ID=scaffold45|size1369571:hsp:10803:4.5.0.4;Parent=scaffold45|size1369571:hit:6107:4.5.0.4;Target=augustus_masked-scaffold45|size1369571-abinit-gene-4.10-mRNA-1 891 1644 +;Gap=M754
scaffold45|size1369571	augustus_masked	match	416081	417451	0.62	+	.	ID=scaffold45|size1369571:hit:6108:4.5.0.4;Name=augustus_masked-scaffold45|size1369571-abinit-gene-4.11-mRNA-1
scaffold45|size1369571	augustus_masked	match_part	416081	417451	0.62	+	.	ID=scaffold45|size1369571:hsp:10804:4.5.0.4;Parent=scaffold45|size1369571:hit:6108:4.5.0.4;Target=augustus_masked-scaffold45|size1369571-abinit-gene-4.11-mRNA-1 1 1371 +;Gap=M1371
scaffold45|size1369571	augustus_masked	match	426492	427004	0.84	+	.	ID=scaffold45|size1369571:hit:6109:4.5.0.4;Name=augustus_masked-scaffold45|size1369571-abinit-gene-4.12-mRNA-1
scaffold45|size1369571	augustus_masked	match_part	426492	427004	0.84	+	.	ID=scaffold45|size1369571:hsp:10805:4.5.0.4;Parent=scaffold45|size1369571:hit:6109:4.5.0.4;Target=augustus_masked-scaffold45|size1369571-abinit-gene-4.12-mRNA-1 1 513 +;Gap=M513
scaffold45|size1369571	augustus_masked	match	474912	475319	0.75	+	.	ID=scaffold45|size1369571:hit:6110:4.5.0.4;Name=augustus_masked-scaffold45|size1369571-abinit-gene-4.13-mRNA-1
scaffold45|size1369571	augustus_masked	match_part	474912	475319	0.75	+	.	ID=scaffold45|size1369571:hsp:10806:4.5.0.4;Parent=scaffold45|size1369571:hit:6110:4.5.0.4;Target=augustus_masked-scaffold45|size1369571-abinit-gene-4.13-mRNA-1 1 408 +;Gap=M408
scaffold45|size1369571	augustus_masked	match	411284	411604	0.47	-	.	ID=scaffold45|size1369571:hit:6111:4.5.0.4;Name=augustus_masked-scaffold45|size1369571-abinit-gene-4.14-mRNA-1
scaffold45|size1369571	augustus_masked	match_part	411284	411604	0.47	-	.	ID=scaffold45|size1369571:hsp:10807:4.5.0.4;Parent=scaffold45|size1369571:hit:6111:4.5.0.4;Target=augustus_masked-scaffold45|size1369571-abinit-gene-4.14-mRNA-1 1 321 +;Gap=M321
scaffold45|size1369571	augustus_masked	match	456657	458444	0.99	-	.	ID=scaffold45|size1369571:hit:6112:4.5.0.4;Name=augustus_masked-scaffold45|size1369571-abinit-gene-4.15-mRNA-1
scaffold45|size1369571	augustus_masked	match_part	456657	458444	0.99	-	.	ID=scaffold45|size1369571:hsp:10808:4.5.0.4;Parent=scaffold45|size1369571:hit:6112:4.5.0.4;Target=augustus_masked-scaffold45|size1369571-abinit-gene-4.15-mRNA-1 1 1788 +;Gap=M1788
###
scaffold45|size1369571	maker	gene	561114	561557	.	+	.	ID=CCRYP_001057|size1369571-exonerate_est2genome-gene-5.11;Name=CCRYP_001057|size1369571-exonerate_est2genome-gene-5.11;Alias=maker-scaffold45|size1369571-exonerate_est2genome-gene-5.11;
scaffold45|size1369571	maker	mRNA	561114	561557	.	+	.	ID=CCRYP_001057|size1369571-exonerate_est2genome-gene-5.11-mRNA-1;Parent=CCRYP_001057|size1369571-exonerate_est2genome-gene-5.11;Name=CCRYP_001057|size1369571-exonerate_est2genome-gene-5.11-mRNA-1;Alias=maker-scaffold45|size1369571-exonerate_est2genome-gene-5.11-mRNA-1;_AED=0.00;_QI=61|1|1|1|0|0|2|50|35;_eAED=0.00;score=766;
scaffold45|size1369571	maker	exon	561114	561315	.	+	.	ID=CCRYP_001057-RA|size1369571-exonerate_est2genome-gene-5.11-mRNA-1:exon:221;Parent=CCRYP_001057-RA|size1369571-exonerate_est2genome-gene-5.11-mRNA-1;
scaffold45|size1369571	maker	exon	561541	561557	.	+	.	ID=CCRYP_001057-RA|size1369571-exonerate_est2genome-gene-5.11-mRNA-1:exon:222;Parent=CCRYP_001057-RA|size1369571-exonerate_est2genome-gene-5.11-mRNA-1;
scaffold45|size1369571	maker	five_prime_UTR	561114	561174	.	+	.	ID=CCRYP_001057-RA|size1369571-exonerate_est2genome-gene-5.11-mRNA-1:five_prime_utr;Parent=CCRYP_001057-RA|size1369571-exonerate_est2genome-gene-5.11-mRNA-1;
scaffold45|size1369571	maker	CDS	561175	561282	.	+	0	ID=CCRYP_001057-RA|size1369571-exonerate_est2genome-gene-5.11-mRNA-1:cds;Parent=CCRYP_001057-RA|size1369571-exonerate_est2genome-gene-5.11-mRNA-1;
scaffold45|size1369571	maker	three_prime_UTR	561283	561315	.	+	.	ID=CCRYP_001057-RA|size1369571-exonerate_est2genome-gene-5.11-mRNA-1:three_prime_utr;Parent=CCRYP_001057-RA|size1369571-exonerate_est2genome-gene-5.11-mRNA-1;
scaffold45|size1369571	maker	three_prime_UTR	561541	561557	.	+	.	ID=CCRYP_001057-RA|size1369571-exonerate_est2genome-gene-5.11-mRNA-1:three_prime_utr;Parent=CCRYP_001057-RA|size1369571-exonerate_est2genome-gene-5.11-mRNA-1;
scaffold45|size1369571	maker	gene	500696	503852	.	+	.	ID=CCRYP_001050|size1369571-exonerate_est2genome-gene-5.8;Name=CCRYP_001050|size1369571-exonerate_est2genome-gene-5.8;Alias=maker-scaffold45|size1369571-exonerate_est2genome-gene-5.8;
scaffold45|size1369571	maker	mRNA	500696	503852	.	+	.	ID=CCRYP_001050|size1369571-exonerate_est2genome-gene-5.8-mRNA-1;Parent=CCRYP_001050|size1369571-exonerate_est2genome-gene-5.8;Name=CCRYP_001050|size1369571-exonerate_est2genome-gene-5.8-mRNA-1;Alias=maker-scaffold45|size1369571-exonerate_est2genome-gene-5.8-mRNA-1;_AED=0.03;_QI=167|1|1|1|0.66|0.5|4|169|866;_eAED=0.03;score=14584;
scaffold45|size1369571	maker	mRNA	500696	503852	.	+	.	ID=CCRYP_001050|size1369571-exonerate_est2genome-gene-5.8-mRNA-2;Parent=CCRYP_001050|size1369571-exonerate_est2genome-gene-5.8;Name=CCRYP_001050|size1369571-exonerate_est2genome-gene-5.8-mRNA-2;Alias=maker-scaffold45|size1369571-exonerate_est2genome-gene-5.8-mRNA-2;_AED=0.02;_QI=167|1|1|1|0.5|0.33|3|521|772;_eAED=0.02;score=14956;
scaffold45|size1369571	maker	exon	503398	503852	.	+	.	ID=CCRYP_001050-RA|size1369571-exonerate_est2genome-gene-5.8-mRNA-1:exon:223;Parent=CCRYP_001050-RA|size1369571-exonerate_est2genome-gene-5.8-mRNA-1;
scaffold45|size1369571	maker	exon	503022	503327	.	+	.	ID=CCRYP_001050-RA|size1369571-exonerate_est2genome-gene-5.8-mRNA-1:exon:224;Parent=CCRYP_001050-RA|size1369571-exonerate_est2genome-gene-5.8-mRNA-1;
scaffold45|size1369571	maker	exon	500817	502943	.	+	.	ID=CCRYP_001050-RA|size1369571-exonerate_est2genome-gene-5.8-mRNA-1:exon:225;Parent=CCRYP_001050-RA|size1369571-exonerate_est2genome-gene-5.8-mRNA-1,CCRYP_001050-RA|size1369571-exonerate_est2genome-gene-5.8-mRNA-2;
```
